## Supplemental Dataset S1 for "A comprehensive resource for studying microRNA evolution and microRNA-mediated development and whole-body regeneration in the acoel worm *Hofstenia miamia*": Dataset_S1_PBv6_annotation_v1.gtf (part 121 of 135)

```
chr8	transdecoder	exon	6185329	6185475	.	-	.	gene_name 98201922|kmt2b-4; gene_id MSTRG.24768; transcript_id MSTRG.24768.2;
chr8	transdecoder	exon	6185329	6185475	.	-	.	gene_name 98201922|kmt2b-4; gene_id MSTRG.24768; transcript_id MSTRG.24768.3;
chr8	transdecoder	exon	6185329	6185475	.	-	.	gene_name 98201922|kmt2b-4; gene_id MSTRG.24768; transcript_id MSTRG.24768.4;
chr8	transdecoder	CDS	6186383	6186683	.	-	0	gene_name 98201922|kmt2b-4; gene_id MSTRG.24768; transcript_id MSTRG.24768.1;
chr8	transdecoder	CDS	6186383	6186683	.	-	0	gene_name 98201922|kmt2b-4; gene_id MSTRG.24768; transcript_id MSTRG.24768.2;
chr8	transdecoder	CDS	6186383	6186683	.	-	0	gene_name 98201922|kmt2b-4; gene_id MSTRG.24768; transcript_id MSTRG.24768.3;
chr8	transdecoder	CDS	6186383	6186683	.	-	0	gene_name 98201922|kmt2b-4; gene_id MSTRG.24768; transcript_id MSTRG.24768.4;
chr8	transdecoder	exon	6186383	6186683	.	-	.	gene_name 98201922|kmt2b-4; gene_id MSTRG.24768; transcript_id MSTRG.24768.1;
chr8	transdecoder	exon	6186383	6186683	.	-	.	gene_name 98201922|kmt2b-4; gene_id MSTRG.24768; transcript_id MSTRG.24768.2;
chr8	transdecoder	exon	6186383	6186683	.	-	.	gene_name 98201922|kmt2b-4; gene_id MSTRG.24768; transcript_id MSTRG.24768.3;
chr8	transdecoder	exon	6186383	6186683	.	-	.	gene_name 98201922|kmt2b-4; gene_id MSTRG.24768; transcript_id MSTRG.24768.4;
chr8	transdecoder	CDS	6187213	6187663	.	-	1	gene_name 98201922|kmt2b-4; gene_id MSTRG.24768; transcript_id MSTRG.24768.1;
chr8	transdecoder	CDS	6187213	6187663	.	-	1	gene_name 98201922|kmt2b-4; gene_id MSTRG.24768; transcript_id MSTRG.24768.2;
chr8	transdecoder	CDS	6187213	6187663	.	-	1	gene_name 98201922|kmt2b-4; gene_id MSTRG.24768; transcript_id MSTRG.24768.3;
chr8	transdecoder	CDS	6187213	6187663	.	-	1	gene_name 98201922|kmt2b-4; gene_id MSTRG.24768; transcript_id MSTRG.24768.4;
chr8	transdecoder	exon	6187213	6187663	.	-	.	gene_name 98201922|kmt2b-4; gene_id MSTRG.24768; transcript_id MSTRG.24768.1;
chr8	transdecoder	exon	6187213	6187663	.	-	.	gene_name 98201922|kmt2b-4; gene_id MSTRG.24768; transcript_id MSTRG.24768.2;
chr8	transdecoder	exon	6187213	6187663	.	-	.	gene_name 98201922|kmt2b-4; gene_id MSTRG.24768; transcript_id MSTRG.24768.3;
chr8	transdecoder	exon	6187213	6187663	.	-	.	gene_name 98201922|kmt2b-4; gene_id MSTRG.24768; transcript_id MSTRG.24768.4;
chr8	transdecoder	CDS	6187780	6187959	.	-	1	gene_name 98201922|kmt2b-4; gene_id MSTRG.24768; transcript_id MSTRG.24768.1;
chr8	transdecoder	CDS	6187780	6187959	.	-	1	gene_name 98201922|kmt2b-4; gene_id MSTRG.24768; transcript_id MSTRG.24768.2;
chr8	transdecoder	CDS	6187780	6187959	.	-	1	gene_name 98201922|kmt2b-4; gene_id MSTRG.24768; transcript_id MSTRG.24768.3;
chr8	transdecoder	CDS	6187780	6187959	.	-	1	gene_name 98201922|kmt2b-4; gene_id MSTRG.24768; transcript_id MSTRG.24768.4;
chr8	transdecoder	exon	6187780	6187959	.	-	.	gene_name 98201922|kmt2b-4; gene_id MSTRG.24768; transcript_id MSTRG.24768.1;
chr8	transdecoder	exon	6187780	6187959	.	-	.	gene_name 98201922|kmt2b-4; gene_id MSTRG.24768; transcript_id MSTRG.24768.2;
chr8	transdecoder	exon	6187780	6187959	.	-	.	gene_name 98201922|kmt2b-4; gene_id MSTRG.24768; transcript_id MSTRG.24768.3;
chr8	transdecoder	exon	6187780	6187959	.	-	.	gene_name 98201922|kmt2b-4; gene_id MSTRG.24768; transcript_id MSTRG.24768.4;
chr8	transdecoder	CDS	6188001	6188200	.	-	0	gene_name 98201922|kmt2b-4; gene_id MSTRG.24768; transcript_id MSTRG.24768.1;
chr8	transdecoder	CDS	6188001	6188200	.	-	0	gene_name 98201922|kmt2b-4; gene_id MSTRG.24768; transcript_id MSTRG.24768.2;
chr8	transdecoder	CDS	6188001	6188200	.	-	0	gene_name 98201922|kmt2b-4; gene_id MSTRG.24768; transcript_id MSTRG.24768.3;
chr8	transdecoder	CDS	6188001	6188200	.	-	0	gene_name 98201922|kmt2b-4; gene_id MSTRG.24768; transcript_id MSTRG.24768.4;
chr8	transdecoder	exon	6188001	6188200	.	-	.	gene_name 98201922|kmt2b-4; gene_id MSTRG.24768; transcript_id MSTRG.24768.1;
chr8	transdecoder	exon	6188001	6188200	.	-	.	gene_name 98201922|kmt2b-4; gene_id MSTRG.24768; transcript_id MSTRG.24768.2;
chr8	transdecoder	exon	6188001	6188200	.	-	.	gene_name 98201922|kmt2b-4; gene_id MSTRG.24768; transcript_id MSTRG.24768.3;
chr8	transdecoder	exon	6188001	6188200	.	-	.	gene_name 98201922|kmt2b-4; gene_id MSTRG.24768; transcript_id MSTRG.24768.4;
chr8	transdecoder	CDS	6188274	6188408	.	-	0	gene_name 98201922|kmt2b-4; gene_id MSTRG.24768; transcript_id MSTRG.24768.1;
chr8	transdecoder	CDS	6188274	6188408	.	-	0	gene_name 98201922|kmt2b-4; gene_id MSTRG.24768; transcript_id MSTRG.24768.2;
chr8	transdecoder	CDS	6188274	6188408	.	-	0	gene_name 98201922|kmt2b-4; gene_id MSTRG.24768; transcript_id MSTRG.24768.3;
chr8	transdecoder	CDS	6188274	6188408	.	-	0	gene_name 98201922|kmt2b-4; gene_id MSTRG.24768; transcript_id MSTRG.24768.4;
chr8	transdecoder	exon	6188274	6188408	.	-	.	gene_name 98201922|kmt2b-4; gene_id MSTRG.24768; transcript_id MSTRG.24768.1;
chr8	transdecoder	exon	6188274	6188408	.	-	.	gene_name 98201922|kmt2b-4; gene_id MSTRG.24768; transcript_id MSTRG.24768.2;
chr8	transdecoder	exon	6188274	6188408	.	-	.	gene_name 98201922|kmt2b-4; gene_id MSTRG.24768; transcript_id MSTRG.24768.3;
chr8	transdecoder	exon	6188274	6188408	.	-	.	gene_name 98201922|kmt2b-4; gene_id MSTRG.24768; transcript_id MSTRG.24768.4;
chr8	transdecoder	CDS	6188450	6188588	.	-	1	gene_name 98201922|kmt2b-4; gene_id MSTRG.24768; transcript_id MSTRG.24768.1;
chr8	transdecoder	CDS	6188450	6188588	.	-	1	gene_name 98201922|kmt2b-4; gene_id MSTRG.24768; transcript_id MSTRG.24768.2;
chr8	transdecoder	CDS	6188450	6188588	.	-	1	gene_name 98201922|kmt2b-4; gene_id MSTRG.24768; transcript_id MSTRG.24768.3;
chr8	transdecoder	CDS	6188450	6188588	.	-	1	gene_name 98201922|kmt2b-4; gene_id MSTRG.24768; transcript_id MSTRG.24768.4;
chr8	transdecoder	exon	6188450	6188588	.	-	.	gene_name 98201922|kmt2b-4; gene_id MSTRG.24768; transcript_id MSTRG.24768.1;
chr8	transdecoder	exon	6188450	6188588	.	-	.	gene_name 98201922|kmt2b-4; gene_id MSTRG.24768; transcript_id MSTRG.24768.2;
chr8	transdecoder	exon	6188450	6188588	.	-	.	gene_name 98201922|kmt2b-4; gene_id MSTRG.24768; transcript_id MSTRG.24768.3;
chr8	transdecoder	exon	6188450	6188588	.	-	.	gene_name 98201922|kmt2b-4; gene_id MSTRG.24768; transcript_id MSTRG.24768.4;
chr8	transdecoder	CDS	6188669	6188722	.	-	1	gene_name 98201922|kmt2b-4; gene_id MSTRG.24768; transcript_id MSTRG.24768.1;
chr8	transdecoder	CDS	6188669	6188722	.	-	1	gene_name 98201922|kmt2b-4; gene_id MSTRG.24768; transcript_id MSTRG.24768.2;
chr8	transdecoder	CDS	6188669	6188722	.	-	1	gene_name 98201922|kmt2b-4; gene_id MSTRG.24768; transcript_id MSTRG.24768.3;
chr8	transdecoder	CDS	6188669	6188722	.	-	1	gene_name 98201922|kmt2b-4; gene_id MSTRG.24768; transcript_id MSTRG.24768.4;
chr8	transdecoder	exon	6188669	6188722	.	-	.	gene_name 98201922|kmt2b-4; gene_id MSTRG.24768; transcript_id MSTRG.24768.1;
chr8	transdecoder	exon	6188669	6188722	.	-	.	gene_name 98201922|kmt2b-4; gene_id MSTRG.24768; transcript_id MSTRG.24768.2;
chr8	transdecoder	exon	6188669	6188722	.	-	.	gene_name 98201922|kmt2b-4; gene_id MSTRG.24768; transcript_id MSTRG.24768.3;
chr8	transdecoder	exon	6188669	6188722	.	-	.	gene_name 98201922|kmt2b-4; gene_id MSTRG.24768; transcript_id MSTRG.24768.4;
chr8	transdecoder	CDS	6188771	6188976	.	-	0	gene_name 98201922|kmt2b-4; gene_id MSTRG.24768; transcript_id MSTRG.24768.1;
chr8	transdecoder	CDS	6188771	6188976	.	-	0	gene_name 98201922|kmt2b-4; gene_id MSTRG.24768; transcript_id MSTRG.24768.2;
chr8	transdecoder	CDS	6188771	6188976	.	-	0	gene_name 98201922|kmt2b-4; gene_id MSTRG.24768; transcript_id MSTRG.24768.3;
chr8	transdecoder	CDS	6188771	6188976	.	-	0	gene_name 98201922|kmt2b-4; gene_id MSTRG.24768; transcript_id MSTRG.24768.4;
chr8	transdecoder	exon	6188771	6188976	.	-	.	gene_name 98201922|kmt2b-4; gene_id MSTRG.24768; transcript_id MSTRG.24768.1;
chr8	transdecoder	exon	6188771	6188976	.	-	.	gene_name 98201922|kmt2b-4; gene_id MSTRG.24768; transcript_id MSTRG.24768.2;
chr8	transdecoder	exon	6188771	6188976	.	-	.	gene_name 98201922|kmt2b-4; gene_id MSTRG.24768; transcript_id MSTRG.24768.3;
chr8	transdecoder	exon	6188771	6188976	.	-	.	gene_name 98201922|kmt2b-4; gene_id MSTRG.24768; transcript_id MSTRG.24768.4;
chr8	transdecoder	CDS	6189028	6189171	.	-	0	gene_name 98201922|kmt2b-4; gene_id MSTRG.24768; transcript_id MSTRG.24768.1;
chr8	transdecoder	CDS	6189028	6189171	.	-	0	gene_name 98201922|kmt2b-4; gene_id MSTRG.24768; transcript_id MSTRG.24768.2;
chr8	transdecoder	CDS	6189028	6189171	.	-	0	gene_name 98201922|kmt2b-4; gene_id MSTRG.24768; transcript_id MSTRG.24768.3;
chr8	transdecoder	CDS	6189028	6189171	.	-	0	gene_name 98201922|kmt2b-4; gene_id MSTRG.24768; transcript_id MSTRG.24768.4;
chr8	transdecoder	exon	6189028	6189171	.	-	.	gene_name 98201922|kmt2b-4; gene_id MSTRG.24768; transcript_id MSTRG.24768.1;
chr8	transdecoder	exon	6189028	6189171	.	-	.	gene_name 98201922|kmt2b-4; gene_id MSTRG.24768; transcript_id MSTRG.24768.2;
chr8	transdecoder	exon	6189028	6189171	.	-	.	gene_name 98201922|kmt2b-4; gene_id MSTRG.24768; transcript_id MSTRG.24768.3;
chr8	transdecoder	exon	6189028	6189171	.	-	.	gene_name 98201922|kmt2b-4; gene_id MSTRG.24768; transcript_id MSTRG.24768.4;
chr8	transdecoder	CDS	6189672	6189816	.	-	1	gene_name 98201922|kmt2b-4; gene_id MSTRG.24768; transcript_id MSTRG.24768.1;
chr8	transdecoder	CDS	6189672	6189816	.	-	1	gene_name 98201922|kmt2b-4; gene_id MSTRG.24768; transcript_id MSTRG.24768.2;
chr8	transdecoder	CDS	6189672	6189816	.	-	1	gene_name 98201922|kmt2b-4; gene_id MSTRG.24768; transcript_id MSTRG.24768.3;
chr8	transdecoder	CDS	6189672	6189816	.	-	1	gene_name 98201922|kmt2b-4; gene_id MSTRG.24768; transcript_id MSTRG.24768.4;
chr8	transdecoder	exon	6189672	6189816	.	-	.	gene_name 98201922|kmt2b-4; gene_id MSTRG.24768; transcript_id MSTRG.24768.1;
chr8	transdecoder	exon	6189672	6189816	.	-	.	gene_name 98201922|kmt2b-4; gene_id MSTRG.24768; transcript_id MSTRG.24768.2;
chr8	transdecoder	exon	6189672	6189816	.	-	.	gene_name 98201922|kmt2b-4; gene_id MSTRG.24768; transcript_id MSTRG.24768.3;
chr8	transdecoder	exon	6189672	6189816	.	-	.	gene_name 98201922|kmt2b-4; gene_id MSTRG.24768; transcript_id MSTRG.24768.4;
chr8	transdecoder	CDS	6189939	6190148	.	-	1	gene_name 98201922|kmt2b-4; gene_id MSTRG.24768; transcript_id MSTRG.24768.1;
chr8	transdecoder	CDS	6189939	6190148	.	-	1	gene_name 98201922|kmt2b-4; gene_id MSTRG.24768; transcript_id MSTRG.24768.2;
chr8	transdecoder	CDS	6189939	6190148	.	-	1	gene_name 98201922|kmt2b-4; gene_id MSTRG.24768; transcript_id MSTRG.24768.3;
chr8	transdecoder	CDS	6189939	6190148	.	-	1	gene_name 98201922|kmt2b-4; gene_id MSTRG.24768; transcript_id MSTRG.24768.4;
chr8	transdecoder	exon	6189939	6190148	.	-	.	gene_name 98201922|kmt2b-4; gene_id MSTRG.24768; transcript_id MSTRG.24768.1;
chr8	transdecoder	exon	6189939	6190148	.	-	.	gene_name 98201922|kmt2b-4; gene_id MSTRG.24768; transcript_id MSTRG.24768.2;
chr8	transdecoder	exon	6189939	6190148	.	-	.	gene_name 98201922|kmt2b-4; gene_id MSTRG.24768; transcript_id MSTRG.24768.3;
chr8	transdecoder	exon	6189939	6190148	.	-	.	gene_name 98201922|kmt2b-4; gene_id MSTRG.24768; transcript_id MSTRG.24768.4;
chr8	transdecoder	CDS	6190237	6190374	.	-	1	gene_name 98201922|kmt2b-4; gene_id MSTRG.24768; transcript_id MSTRG.24768.1;
chr8	transdecoder	CDS	6190237	6190374	.	-	1	gene_name 98201922|kmt2b-4; gene_id MSTRG.24768; transcript_id MSTRG.24768.2;
chr8	transdecoder	CDS	6190237	6190374	.	-	1	gene_name 98201922|kmt2b-4; gene_id MSTRG.24768; transcript_id MSTRG.24768.3;
chr8	transdecoder	CDS	6190237	6190374	.	-	1	gene_name 98201922|kmt2b-4; gene_id MSTRG.24768; transcript_id MSTRG.24768.4;
chr8	transdecoder	exon	6190237	6190374	.	-	.	gene_name 98201922|kmt2b-4; gene_id MSTRG.24768; transcript_id MSTRG.24768.1;
chr8	transdecoder	exon	6190237	6190374	.	-	.	gene_name 98201922|kmt2b-4; gene_id MSTRG.24768; transcript_id MSTRG.24768.2;
chr8	transdecoder	exon	6190237	6190374	.	-	.	gene_name 98201922|kmt2b-4; gene_id MSTRG.24768; transcript_id MSTRG.24768.3;
chr8	transdecoder	exon	6190237	6190374	.	-	.	gene_name 98201922|kmt2b-4; gene_id MSTRG.24768; transcript_id MSTRG.24768.4;
chr8	transdecoder	CDS	6190426	6190588	.	-	2	gene_name 98201922|kmt2b-4; gene_id MSTRG.24768; transcript_id MSTRG.24768.1;
chr8	transdecoder	CDS	6190426	6190588	.	-	2	gene_name 98201922|kmt2b-4; gene_id MSTRG.24768; transcript_id MSTRG.24768.2;
chr8	transdecoder	CDS	6190426	6190588	.	-	2	gene_name 98201922|kmt2b-4; gene_id MSTRG.24768; transcript_id MSTRG.24768.3;
chr8	transdecoder	CDS	6190426	6190588	.	-	2	gene_name 98201922|kmt2b-4; gene_id MSTRG.24768; transcript_id MSTRG.24768.4;
chr8	transdecoder	exon	6190426	6190588	.	-	.	gene_name 98201922|kmt2b-4; gene_id MSTRG.24768; transcript_id MSTRG.24768.1;
chr8	transdecoder	exon	6190426	6190588	.	-	.	gene_name 98201922|kmt2b-4; gene_id MSTRG.24768; transcript_id MSTRG.24768.2;
chr8	transdecoder	exon	6190426	6190588	.	-	.	gene_name 98201922|kmt2b-4; gene_id MSTRG.24768; transcript_id MSTRG.24768.3;
chr8	transdecoder	exon	6190426	6190588	.	-	.	gene_name 98201922|kmt2b-4; gene_id MSTRG.24768; transcript_id MSTRG.24768.4;
chr8	transdecoder	CDS	6191918	6191947	.	-	2	gene_name 98201922|kmt2b-4; gene_id MSTRG.24768; transcript_id MSTRG.24768.4;
chr8	transdecoder	exon	6191918	6191947	.	-	.	gene_name 98201922|kmt2b-4; gene_id MSTRG.24768; transcript_id MSTRG.24768.4;
chr8	transdecoder	CDS	6191918	6192112	.	-	2	gene_name 98201922|kmt2b-4; gene_id MSTRG.24768; transcript_id MSTRG.24768.1;
chr8	transdecoder	CDS	6191918	6192112	.	-	2	gene_name 98201922|kmt2b-4; gene_id MSTRG.24768; transcript_id MSTRG.24768.2;
chr8	transdecoder	CDS	6191918	6192112	.	-	2	gene_name 98201922|kmt2b-4; gene_id MSTRG.24768; transcript_id MSTRG.24768.3;
chr8	transdecoder	exon	6191918	6192112	.	-	.	gene_name 98201922|kmt2b-4; gene_id MSTRG.24768; transcript_id MSTRG.24768.1;
chr8	transdecoder	exon	6191918	6192112	.	-	.	gene_name 98201922|kmt2b-4; gene_id MSTRG.24768; transcript_id MSTRG.24768.2;
chr8	transdecoder	exon	6191918	6192112	.	-	.	gene_name 98201922|kmt2b-4; gene_id MSTRG.24768; transcript_id MSTRG.24768.3;
chr8	transdecoder	CDS	6192011	6192112	.	-	2	gene_name 98201922|kmt2b-4; gene_id MSTRG.24768; transcript_id MSTRG.24768.4;
chr8	transdecoder	exon	6192011	6192112	.	-	.	gene_name 98201922|kmt2b-4; gene_id MSTRG.24768; transcript_id MSTRG.24768.4;
chr8	transdecoder	CDS	6195770	6195905	.	-	0	gene_name 98201922|kmt2b-4; gene_id MSTRG.24768; transcript_id MSTRG.24768.3;
chr8	transdecoder	exon	6195770	6195906	.	-	.	gene_name 98201922|kmt2b-4; gene_id MSTRG.24768; transcript_id MSTRG.24768.3;
chr8	transdecoder	five_prime_utr	6195906	6195906	.	-	.	gene_name 98201922|kmt2b-4; gene_id MSTRG.24768; transcript_id MSTRG.24768.3;
chr8	transdecoder	CDS	6201889	6202205	.	-	1	gene_name 98201922|kmt2b-4; gene_id MSTRG.24768; transcript_id MSTRG.24768.1;
chr8	transdecoder	CDS	6201889	6202205	.	-	1	gene_name 98201922|kmt2b-4; gene_id MSTRG.24768; transcript_id MSTRG.24768.2;
chr8	transdecoder	CDS	6201889	6202205	.	-	1	gene_name 98201922|kmt2b-4; gene_id MSTRG.24768; transcript_id MSTRG.24768.4;
chr8	transdecoder	exon	6201889	6202205	.	-	.	gene_name 98201922|kmt2b-4; gene_id MSTRG.24768; transcript_id MSTRG.24768.1;
chr8	transdecoder	exon	6201889	6202205	.	-	.	gene_name 98201922|kmt2b-4; gene_id MSTRG.24768; transcript_id MSTRG.24768.2;
chr8	transdecoder	exon	6201889	6202205	.	-	.	gene_name 98201922|kmt2b-4; gene_id MSTRG.24768; transcript_id MSTRG.24768.4;
chr8	transdecoder	CDS	6202513	6202656	.	-	1	gene_name 98201922|kmt2b-4; gene_id MSTRG.24768; transcript_id MSTRG.24768.1;
chr8	transdecoder	CDS	6202513	6202656	.	-	1	gene_name 98201922|kmt2b-4; gene_id MSTRG.24768; transcript_id MSTRG.24768.2;
chr8	transdecoder	CDS	6202513	6202656	.	-	1	gene_name 98201922|kmt2b-4; gene_id MSTRG.24768; transcript_id MSTRG.24768.4;
chr8	transdecoder	exon	6202513	6202656	.	-	.	gene_name 98201922|kmt2b-4; gene_id MSTRG.24768; transcript_id MSTRG.24768.1;
chr8	transdecoder	exon	6202513	6202656	.	-	.	gene_name 98201922|kmt2b-4; gene_id MSTRG.24768; transcript_id MSTRG.24768.2;
chr8	transdecoder	exon	6202513	6202656	.	-	.	gene_name 98201922|kmt2b-4; gene_id MSTRG.24768; transcript_id MSTRG.24768.4;
chr8	transdecoder	CDS	6202802	6202974	.	-	0	gene_name 98201922|kmt2b-4; gene_id MSTRG.24768; transcript_id MSTRG.24768.1;
chr8	transdecoder	CDS	6202802	6202974	.	-	0	gene_name 98201922|kmt2b-4; gene_id MSTRG.24768; transcript_id MSTRG.24768.2;
chr8	transdecoder	CDS	6202802	6202974	.	-	0	gene_name 98201922|kmt2b-4; gene_id MSTRG.24768; transcript_id MSTRG.24768.4;
chr8	transdecoder	exon	6202802	6202974	.	-	.	gene_name 98201922|kmt2b-4; gene_id MSTRG.24768; transcript_id MSTRG.24768.1;
chr8	transdecoder	exon	6202802	6202974	.	-	.	gene_name 98201922|kmt2b-4; gene_id MSTRG.24768; transcript_id MSTRG.24768.2;
chr8	transdecoder	exon	6202802	6202974	.	-	.	gene_name 98201922|kmt2b-4; gene_id MSTRG.24768; transcript_id MSTRG.24768.4;
chr8	transdecoder	CDS	6203166	6203425	.	-	2	gene_name 98201922|kmt2b-4; gene_id MSTRG.24768; transcript_id MSTRG.24768.1;
chr8	transdecoder	CDS	6203166	6203425	.	-	2	gene_name 98201922|kmt2b-4; gene_id MSTRG.24768; transcript_id MSTRG.24768.2;
chr8	transdecoder	CDS	6203166	6203425	.	-	2	gene_name 98201922|kmt2b-4; gene_id MSTRG.24768; transcript_id MSTRG.24768.4;
chr8	transdecoder	exon	6203166	6203425	.	-	.	gene_name 98201922|kmt2b-4; gene_id MSTRG.24768; transcript_id MSTRG.24768.1;
chr8	transdecoder	exon	6203166	6203425	.	-	.	gene_name 98201922|kmt2b-4; gene_id MSTRG.24768; transcript_id MSTRG.24768.2;
chr8	transdecoder	exon	6203166	6203425	.	-	.	gene_name 98201922|kmt2b-4; gene_id MSTRG.24768; transcript_id MSTRG.24768.4;
chr8	transdecoder	CDS	6203555	6204001	.	-	2	gene_name 98201922|kmt2b-4; gene_id MSTRG.24768; transcript_id MSTRG.24768.1;
chr8	transdecoder	CDS	6203555	6204001	.	-	2	gene_name 98201922|kmt2b-4; gene_id MSTRG.24768; transcript_id MSTRG.24768.2;
chr8	transdecoder	CDS	6203555	6204001	.	-	2	gene_name 98201922|kmt2b-4; gene_id MSTRG.24768; transcript_id MSTRG.24768.4;
chr8	transdecoder	exon	6203555	6204001	.	-	.	gene_name 98201922|kmt2b-4; gene_id MSTRG.24768; transcript_id MSTRG.24768.1;
chr8	transdecoder	exon	6203555	6204001	.	-	.	gene_name 98201922|kmt2b-4; gene_id MSTRG.24768; transcript_id MSTRG.24768.2;
chr8	transdecoder	exon	6203555	6204001	.	-	.	gene_name 98201922|kmt2b-4; gene_id MSTRG.24768; transcript_id MSTRG.24768.4;
chr8	transdecoder	CDS	6204708	6206217	.	-	0	gene_name 98201922|kmt2b-4; gene_id MSTRG.24768; transcript_id MSTRG.24768.1;
chr8	transdecoder	CDS	6204708	6206217	.	-	0	gene_name 98201922|kmt2b-4; gene_id MSTRG.24768; transcript_id MSTRG.24768.2;
chr8	transdecoder	CDS	6204708	6206217	.	-	0	gene_name 98201922|kmt2b-4; gene_id MSTRG.24768; transcript_id MSTRG.24768.4;
chr8	transdecoder	exon	6204708	6206217	.	-	.	gene_name 98201922|kmt2b-4; gene_id MSTRG.24768; transcript_id MSTRG.24768.1;
chr8	transdecoder	exon	6204708	6206217	.	-	.	gene_name 98201922|kmt2b-4; gene_id MSTRG.24768; transcript_id MSTRG.24768.2;
chr8	transdecoder	exon	6204708	6206217	.	-	.	gene_name 98201922|kmt2b-4; gene_id MSTRG.24768; transcript_id MSTRG.24768.4;
chr8	transdecoder	CDS	6207242	6207319	.	-	0	gene_name 98201922|kmt2b-4; gene_id MSTRG.24768; transcript_id MSTRG.24768.1;
chr8	transdecoder	CDS	6207242	6207319	.	-	0	gene_name 98201922|kmt2b-4; gene_id MSTRG.24768; transcript_id MSTRG.24768.2;
chr8	transdecoder	CDS	6207242	6207319	.	-	0	gene_name 98201922|kmt2b-4; gene_id MSTRG.24768; transcript_id MSTRG.24768.4;
chr8	transdecoder	exon	6207242	6207319	.	-	.	gene_name 98201922|kmt2b-4; gene_id MSTRG.24768; transcript_id MSTRG.24768.1;
chr8	transdecoder	exon	6207242	6207319	.	-	.	gene_name 98201922|kmt2b-4; gene_id MSTRG.24768; transcript_id MSTRG.24768.2;
chr8	transdecoder	exon	6207242	6207319	.	-	.	gene_name 98201922|kmt2b-4; gene_id MSTRG.24768; transcript_id MSTRG.24768.4;
chr8	transdecoder	CDS	6208342	6208488	.	-	0	gene_name 98201922|kmt2b-4; gene_id MSTRG.24768; transcript_id MSTRG.24768.1;
chr8	transdecoder	CDS	6208342	6208488	.	-	0	gene_name 98201922|kmt2b-4; gene_id MSTRG.24768; transcript_id MSTRG.24768.2;
chr8	transdecoder	CDS	6208342	6208488	.	-	0	gene_name 98201922|kmt2b-4; gene_id MSTRG.24768; transcript_id MSTRG.24768.4;
chr8	transdecoder	exon	6208342	6209222	.	-	.	gene_name 98201922|kmt2b-4; gene_id MSTRG.24768; transcript_id MSTRG.24768.1;
chr8	transdecoder	exon	6208342	6209222	.	-	.	gene_name 98201922|kmt2b-4; gene_id MSTRG.24768; transcript_id MSTRG.24768.2;
chr8	transdecoder	exon	6208342	6209222	.	-	.	gene_name 98201922|kmt2b-4; gene_id MSTRG.24768; transcript_id MSTRG.24768.4;
chr8	transdecoder	five_prime_utr	6208489	6209222	.	-	.	gene_name 98201922|kmt2b-4; gene_id MSTRG.24768; transcript_id MSTRG.24768.1;
chr8	transdecoder	five_prime_utr	6208489	6209222	.	-	.	gene_name 98201922|kmt2b-4; gene_id MSTRG.24768; transcript_id MSTRG.24768.2;
chr8	transdecoder	five_prime_utr	6208489	6209222	.	-	.	gene_name 98201922|kmt2b-4; gene_id MSTRG.24768; transcript_id MSTRG.24768.4;
chr8	transdecoder	exon	6208747	6208826	.	+	.	gene_name 98008132|sfxn1; gene_id MSTRG.24769; transcript_id MSTRG.24769.1;
chr8	transdecoder	five_prime_utr	6208747	6208826	.	+	.	gene_name 98008132|sfxn1; gene_id MSTRG.24769; transcript_id MSTRG.24769.1;
chr8	transdecoder	gene	6208747	6226767	.	+	.	gene_name 98008132|sfxn1; gene_id MSTRG.24769; transcript_id NA; gene_biotype protein_coding; Info ORF type:complete (+),score=43.86,sp|Q9H9B4|SFXN1_HUMAN|63.722|1.12e-146; ref_name 98008132|sfxn1; class_code j,=; inherit_ref TRUE;
chr8	transdecoder	transcript	6208747	6226767	.	+	.	gene_name 98008132|sfxn1; gene_id MSTRG.24769; transcript_id MSTRG.24769.1; gene_biotype protein_coding; Info ORF type:complete (+),score=43.86,sp|Q9H9B4|SFXN1_HUMAN|63.722|1.12e-146; ref_name 98008132|sfxn1; class_code j,=; inherit_ref TRUE;
chr8	transdecoder	exon	6209259	6209331	.	+	.	gene_name 98008132|sfxn1; gene_id MSTRG.24769; transcript_id MSTRG.24769.2;
chr8	transdecoder	five_prime_utr	6209259	6209331	.	+	.	gene_name 98008132|sfxn1; gene_id MSTRG.24769; transcript_id MSTRG.24769.2;
chr8	transdecoder	transcript	6209259	6226767	.	+	.	gene_name 98008132|sfxn1; gene_id MSTRG.24769; transcript_id MSTRG.24769.2; gene_biotype protein_coding; Info ORF type:complete (+),score=43.86,sp|Q9H9B4|SFXN1_HUMAN|63.722|1.12e-146; ref_name 98008132|sfxn1; class_code j,=; inherit_ref TRUE;
chr8	transdecoder	five_prime_utr	6221897	6221899	.	+	.	gene_name 98008132|sfxn1; gene_id MSTRG.24769; transcript_id MSTRG.24769.1;
chr8	transdecoder	five_prime_utr	6221897	6221899	.	+	.	gene_name 98008132|sfxn1; gene_id MSTRG.24769; transcript_id MSTRG.24769.2;
chr8	transdecoder	exon	6221897	6222063	.	+	.	gene_name 98008132|sfxn1; gene_id MSTRG.24769; transcript_id MSTRG.24769.1;
chr8	transdecoder	exon	6221897	6222063	.	+	.	gene_name 98008132|sfxn1; gene_id MSTRG.24769; transcript_id MSTRG.24769.2;
chr8	transdecoder	CDS	6221900	6222063	.	+	0	gene_name 98008132|sfxn1; gene_id MSTRG.24769; transcript_id MSTRG.24769.1;
chr8	transdecoder	CDS	6221900	6222063	.	+	0	gene_name 98008132|sfxn1; gene_id MSTRG.24769; transcript_id MSTRG.24769.2;
chr8	transdecoder	CDS	6222115	6222285	.	+	1	gene_name 98008132|sfxn1; gene_id MSTRG.24769; transcript_id MSTRG.24769.1;
chr8	transdecoder	CDS	6222115	6222285	.	+	1	gene_name 98008132|sfxn1; gene_id MSTRG.24769; transcript_id MSTRG.24769.2;
chr8	transdecoder	exon	6222115	6222285	.	+	.	gene_name 98008132|sfxn1; gene_id MSTRG.24769; transcript_id MSTRG.24769.1;
chr8	transdecoder	exon	6222115	6222285	.	+	.	gene_name 98008132|sfxn1; gene_id MSTRG.24769; transcript_id MSTRG.24769.2;
chr8	transdecoder	CDS	6222331	6222429	.	+	1	gene_name 98008132|sfxn1; gene_id MSTRG.24769; transcript_id MSTRG.24769.1;
chr8	transdecoder	CDS	6222331	6222429	.	+	1	gene_name 98008132|sfxn1; gene_id MSTRG.24769; transcript_id MSTRG.24769.2;
chr8	transdecoder	exon	6222331	6222429	.	+	.	gene_name 98008132|sfxn1; gene_id MSTRG.24769; transcript_id MSTRG.24769.1;
chr8	transdecoder	exon	6222331	6222429	.	+	.	gene_name 98008132|sfxn1; gene_id MSTRG.24769; transcript_id MSTRG.24769.2;
chr8	transdecoder	CDS	6222476	6222551	.	+	1	gene_name 98008132|sfxn1; gene_id MSTRG.24769; transcript_id MSTRG.24769.1;
chr8	transdecoder	CDS	6222476	6222551	.	+	1	gene_name 98008132|sfxn1; gene_id MSTRG.24769; transcript_id MSTRG.24769.2;
chr8	transdecoder	exon	6222476	6222551	.	+	.	gene_name 98008132|sfxn1; gene_id MSTRG.24769; transcript_id MSTRG.24769.1;
chr8	transdecoder	exon	6222476	6222551	.	+	.	gene_name 98008132|sfxn1; gene_id MSTRG.24769; transcript_id MSTRG.24769.2;
chr8	transdecoder	CDS	6225162	6225247	.	+	0	gene_name 98008132|sfxn1; gene_id MSTRG.24769; transcript_id MSTRG.24769.1;
chr8	transdecoder	CDS	6225162	6225247	.	+	0	gene_name 98008132|sfxn1; gene_id MSTRG.24769; transcript_id MSTRG.24769.2;
chr8	transdecoder	exon	6225162	6225247	.	+	.	gene_name 98008132|sfxn1; gene_id MSTRG.24769; transcript_id MSTRG.24769.1;
chr8	transdecoder	exon	6225162	6225247	.	+	.	gene_name 98008132|sfxn1; gene_id MSTRG.24769; transcript_id MSTRG.24769.2;
chr8	transdecoder	CDS	6225294	6225421	.	+	1	gene_name 98008132|sfxn1; gene_id MSTRG.24769; transcript_id MSTRG.24769.1;
chr8	transdecoder	CDS	6225294	6225421	.	+	1	gene_name 98008132|sfxn1; gene_id MSTRG.24769; transcript_id MSTRG.24769.2;
chr8	transdecoder	exon	6225294	6225421	.	+	.	gene_name 98008132|sfxn1; gene_id MSTRG.24769; transcript_id MSTRG.24769.1;
chr8	transdecoder	exon	6225294	6225421	.	+	.	gene_name 98008132|sfxn1; gene_id MSTRG.24769; transcript_id MSTRG.24769.2;
chr8	transdecoder	CDS	6226402	6226646	.	+	2	gene_name 98008132|sfxn1; gene_id MSTRG.24769; transcript_id MSTRG.24769.1;
chr8	transdecoder	CDS	6226402	6226646	.	+	2	gene_name 98008132|sfxn1; gene_id MSTRG.24769; transcript_id MSTRG.24769.2;
chr8	transdecoder	exon	6226402	6226767	.	+	.	gene_name 98008132|sfxn1; gene_id MSTRG.24769; transcript_id MSTRG.24769.1;
chr8	transdecoder	exon	6226402	6226767	.	+	.	gene_name 98008132|sfxn1; gene_id MSTRG.24769; transcript_id MSTRG.24769.2;
chr8	transdecoder	three_prime_utr	6226647	6226767	.	+	.	gene_name 98008132|sfxn1; gene_id MSTRG.24769; transcript_id MSTRG.24769.1;
chr8	transdecoder	three_prime_utr	6226647	6226767	.	+	.	gene_name 98008132|sfxn1; gene_id MSTRG.24769; transcript_id MSTRG.24769.2;
chr8	transdecoder	exon	6235434	6235537	.	+	.	gene_name 98204812|ubp7-3; gene_id MSTRG.24770; transcript_id MSTRG.24770.1;
chr8	transdecoder	exon	6235434	6235537	.	+	.	gene_name 98204812|ubp7-3; gene_id MSTRG.24770; transcript_id MSTRG.24770.2;
chr8	transdecoder	five_prime_utr	6235434	6235537	.	+	.	gene_name 98204812|ubp7-3; gene_id MSTRG.24770; transcript_id MSTRG.24770.1;
chr8	transdecoder	five_prime_utr	6235434	6235537	.	+	.	gene_name 98204812|ubp7-3; gene_id MSTRG.24770; transcript_id MSTRG.24770.2;
chr8	transdecoder	transcript	6235434	6277872	.	+	.	gene_name 98204812|ubp7-3; gene_id MSTRG.24770; transcript_id MSTRG.24770.2; gene_biotype protein_coding; Info ORF type:complete (+),score=10.52; ref_name 98204812|ubp7-3; class_code j; inherit_ref TRUE;
chr8	transdecoder	gene	6235434	6289750	.	+	.	gene_name 98204812|ubp7-3; gene_id MSTRG.24770; transcript_id NA; gene_biotype protein_coding; Info ORF type:complete (+),score=10.52; ref_name 98204812|ubp7-3; class_code j; inherit_ref TRUE;
chr8	transdecoder	transcript	6235434	6289750	.	+	.	gene_name 98204812|ubp7-3; gene_id MSTRG.24770; transcript_id MSTRG.24770.1; gene_biotype protein_coding; Info ORF type:complete (+),score=10.52; ref_name 98204812|ubp7-3; class_code j; inherit_ref TRUE;
chr8	transdecoder	exon	6243304	6243877	.	+	.	gene_name 98312701|unknown-23300; gene_id MSTRG.24771; transcript_id MSTRG.24771.1;
chr8	transdecoder	gene	6243304	6244851	.	+	.	gene_name 98312701|unknown-23300; gene_id MSTRG.24771; transcript_id NA; gene_biotype protein_coding; Info ORF type:5prime_partial (+),score=19.49; ref_name 98106987|unknown-8052; class_code o; inherit_ref FALSE;
chr8	transdecoder	transcript	6243304	6244851	.	+	.	gene_name 98312701|unknown-23300; gene_id MSTRG.24771; transcript_id MSTRG.24771.1; gene_biotype protein_coding; Info ORF type:5prime_partial (+),score=19.49; ref_name 98106987|unknown-8052; class_code o; inherit_ref FALSE;
chr8	transdecoder	CDS	6243305	6243829	.	+	0	gene_name 98312701|unknown-23300; gene_id MSTRG.24771; transcript_id MSTRG.24771.1;
chr8	transdecoder	three_prime_utr	6243830	6243877	.	+	.	gene_name 98312701|unknown-23300; gene_id MSTRG.24771; transcript_id MSTRG.24771.1;
chr8	transdecoder	exon	6244099	6244851	.	+	.	gene_name 98312701|unknown-23300; gene_id MSTRG.24771; transcript_id MSTRG.24771.1;
chr8	transdecoder	three_prime_utr	6244099	6244851	.	+	.	gene_name 98312701|unknown-23300; gene_id MSTRG.24771; transcript_id MSTRG.24771.1;
chr8	transdecoder	three_prime_utr	6247646	6247707	.	-	.	gene_name 98204484|tmm19-2; gene_id MSTRG.24772; transcript_id MSTRG.24772.1;
chr8	transdecoder	exon	6247646	6247947	.	-	.	gene_name 98204484|tmm19-2; gene_id MSTRG.24772; transcript_id MSTRG.24772.1;
chr8	transdecoder	gene	6247646	6266470	.	-	.	gene_name 98204484|tmm19-2; gene_id MSTRG.24772; transcript_id NA; gene_biotype protein_coding; Info ORF type:complete (+),score=20.70; ref_name 98204484|tmm19-2; class_code j; inherit_ref TRUE;
chr8	transdecoder	transcript	6247646	6266470	.	-	.	gene_name 98204484|tmm19-2; gene_id MSTRG.24772; transcript_id MSTRG.24772.1; gene_biotype protein_coding; Info ORF type:complete (+),score=20.70; ref_name 98204484|tmm19-2; class_code j; inherit_ref TRUE;
chr8	transdecoder	three_prime_utr	6247669	6247707	.	-	.	gene_name 98204484|tmm19-2; gene_id MSTRG.24772; transcript_id MSTRG.24772.2;
chr8	transdecoder	exon	6247669	6247947	.	-	.	gene_name 98204484|tmm19-2; gene_id MSTRG.24772; transcript_id MSTRG.24772.2;
chr8	transdecoder	transcript	6247669	6266470	.	-	.	gene_name 98204484|tmm19-2; gene_id MSTRG.24772; transcript_id MSTRG.24772.2; gene_biotype protein_coding; Info ORF type:complete (+),score=20.70; ref_name 98204484|tmm19-2; class_code j; inherit_ref TRUE;
chr8	transdecoder	three_prime_utr	6247685	6247707	.	-	.	gene_name 98204484|tmm19-2; gene_id MSTRG.24772; transcript_id MSTRG.24772.3;
chr8	transdecoder	exon	6247685	6247947	.	-	.	gene_name 98204484|tmm19-2; gene_id MSTRG.24772; transcript_id MSTRG.24772.3;
chr8	transdecoder	transcript	6247685	6266470	.	-	.	gene_name 98204484|tmm19-2; gene_id MSTRG.24772; transcript_id MSTRG.24772.3; gene_biotype protein_coding; Info ORF type:complete (+),score=20.70; ref_name 98204484|tmm19-2; class_code j; inherit_ref TRUE;
chr8	transdecoder	CDS	6247708	6247947	.	-	0	gene_name 98204484|tmm19-2; gene_id MSTRG.24772; transcript_id MSTRG.24772.1;
chr8	transdecoder	CDS	6247708	6247947	.	-	0	gene_name 98204484|tmm19-2; gene_id MSTRG.24772; transcript_id MSTRG.24772.2;
chr8	transdecoder	CDS	6247708	6247947	.	-	0	gene_name 98204484|tmm19-2; gene_id MSTRG.24772; transcript_id MSTRG.24772.3;
chr8	transdecoder	CDS	6250534	6250674	.	-	0	gene_name 98204484|tmm19-2; gene_id MSTRG.24772; transcript_id MSTRG.24772.3;
chr8	transdecoder	CDS	6250534	6250719	.	-	0	gene_name 98204484|tmm19-2; gene_id MSTRG.24772; transcript_id MSTRG.24772.1;
chr8	transdecoder	CDS	6250534	6250719	.	-	0	gene_name 98204484|tmm19-2; gene_id MSTRG.24772; transcript_id MSTRG.24772.2;
chr8	transdecoder	exon	6250534	6250719	.	-	.	gene_name 98204484|tmm19-2; gene_id MSTRG.24772; transcript_id MSTRG.24772.1;
chr8	transdecoder	exon	6250534	6250719	.	-	.	gene_name 98204484|tmm19-2; gene_id MSTRG.24772; transcript_id MSTRG.24772.2;
chr8	transdecoder	exon	6250534	6250732	.	-	.	gene_name 98204484|tmm19-2; gene_id MSTRG.24772; transcript_id MSTRG.24772.3;
chr8	transdecoder	CDS	6250730	6250732	.	-	0	gene_name 98204484|tmm19-2; gene_id MSTRG.24772; transcript_id MSTRG.24772.3;
chr8	transdecoder	exon	6252970	6253202	.	+	.	gene_name 98204812|ubp7-3; gene_id MSTRG.24770; transcript_id MSTRG.24770.3;
chr8	transdecoder	five_prime_utr	6252970	6253202	.	+	.	gene_name 98204812|ubp7-3; gene_id MSTRG.24770; transcript_id MSTRG.24770.3;
chr8	transdecoder	transcript	6252970	6289750	.	+	.	gene_name 98204812|ubp7-3; gene_id MSTRG.24770; transcript_id MSTRG.24770.3; gene_biotype protein_coding; Info ORF type:complete (+),score=10.52; ref_name 98204812|ubp7-3; class_code j; inherit_ref TRUE;
chr8	transdecoder	CDS	6254436	6254483	.	-	0	gene_name 98204484|tmm19-2; gene_id MSTRG.24772; transcript_id MSTRG.24772.2;
chr8	transdecoder	CDS	6254436	6254654	.	-	0	gene_name 98204484|tmm19-2; gene_id MSTRG.24772; transcript_id MSTRG.24772.1;
chr8	transdecoder	CDS	6254436	6254654	.	-	0	gene_name 98204484|tmm19-2; gene_id MSTRG.24772; transcript_id MSTRG.24772.3;
chr8	transdecoder	exon	6254436	6254654	.	-	.	gene_name 98204484|tmm19-2; gene_id MSTRG.24772; transcript_id MSTRG.24772.1;
chr8	transdecoder	exon	6254436	6254654	.	-	.	gene_name 98204484|tmm19-2; gene_id MSTRG.24772; transcript_id MSTRG.24772.3;
chr8	transdecoder	exon	6254436	6254660	.	-	.	gene_name 98204484|tmm19-2; gene_id MSTRG.24772; transcript_id MSTRG.24772.2;
chr8	transdecoder	CDS	6254655	6254660	.	-	0	gene_name 98204484|tmm19-2; gene_id MSTRG.24772; transcript_id MSTRG.24772.2;
chr8	transdecoder	CDS	6255149	6255481	.	-	0	gene_name 98204484|tmm19-2; gene_id MSTRG.24772; transcript_id MSTRG.24772.1;
chr8	transdecoder	CDS	6255149	6255481	.	-	0	gene_name 98204484|tmm19-2; gene_id MSTRG.24772; transcript_id MSTRG.24772.2;
chr8	transdecoder	CDS	6255149	6255481	.	-	0	gene_name 98204484|tmm19-2; gene_id MSTRG.24772; transcript_id MSTRG.24772.3;
chr8	transdecoder	exon	6255149	6255482	.	-	.	gene_name 98204484|tmm19-2; gene_id MSTRG.24772; transcript_id MSTRG.24772.1;
chr8	transdecoder	exon	6255149	6255482	.	-	.	gene_name 98204484|tmm19-2; gene_id MSTRG.24772; transcript_id MSTRG.24772.2;
chr8	transdecoder	exon	6255149	6255482	.	-	.	gene_name 98204484|tmm19-2; gene_id MSTRG.24772; transcript_id MSTRG.24772.3;
chr8	transdecoder	exon	6263731	6266470	.	-	.	gene_name 98204484|tmm19-2; gene_id MSTRG.24772; transcript_id MSTRG.24772.1;
chr8	transdecoder	exon	6263731	6266470	.	-	.	gene_name 98204484|tmm19-2; gene_id MSTRG.24772; transcript_id MSTRG.24772.2;
chr8	transdecoder	exon	6263731	6266470	.	-	.	gene_name 98204484|tmm19-2; gene_id MSTRG.24772; transcript_id MSTRG.24772.3;
chr8	transdecoder	CDS	6264527	6265201	.	-	0	gene_name 98204484|tmm19-2; gene_id MSTRG.24772; transcript_id MSTRG.24772.1;
chr8	transdecoder	CDS	6264527	6265201	.	-	0	gene_name 98204484|tmm19-2; gene_id MSTRG.24772; transcript_id MSTRG.24772.2;
chr8	transdecoder	CDS	6264527	6265201	.	-	0	gene_name 98204484|tmm19-2; gene_id MSTRG.24772; transcript_id MSTRG.24772.3;
chr8	transdecoder	exon	6276484	6276596	.	+	.	gene_name 98204812|ubp7-3; gene_id MSTRG.24770; transcript_id MSTRG.24770.4;
chr8	transdecoder	five_prime_utr	6276484	6276596	.	+	.	gene_name 98204812|ubp7-3; gene_id MSTRG.24770; transcript_id MSTRG.24770.4;
chr8	transdecoder	transcript	6276484	6289750	.	+	.	gene_name 98204812|ubp7-3; gene_id MSTRG.24770; transcript_id MSTRG.24770.4; gene_biotype protein_coding; Info ORF type:complete (+),score=10.52; ref_name 98204812|ubp7-3; class_code j; inherit_ref TRUE;
chr8	transdecoder	exon	6276539	6276596	.	+	.	gene_name 98204812|ubp7-3; gene_id MSTRG.24770; transcript_id MSTRG.24770.1;
chr8	transdecoder	exon	6276539	6276596	.	+	.	gene_name 98204812|ubp7-3; gene_id MSTRG.24770; transcript_id MSTRG.24770.2;
chr8	transdecoder	five_prime_utr	6276539	6276596	.	+	.	gene_name 98204812|ubp7-3; gene_id MSTRG.24770; transcript_id MSTRG.24770.1;
chr8	transdecoder	five_prime_utr	6276539	6276596	.	+	.	gene_name 98204812|ubp7-3; gene_id MSTRG.24770; transcript_id MSTRG.24770.2;
chr8	transdecoder	five_prime_utr	6276640	6276724	.	+	.	gene_name 98204812|ubp7-3; gene_id MSTRG.24770; transcript_id MSTRG.24770.3;
chr8	transdecoder	exon	6276640	6276764	.	+	.	gene_name 98204812|ubp7-3; gene_id MSTRG.24770; transcript_id MSTRG.24770.3;
chr8	transdecoder	five_prime_utr	6276641	6276724	.	+	.	gene_name 98204812|ubp7-3; gene_id MSTRG.24770; transcript_id MSTRG.24770.1;
chr8	transdecoder	five_prime_utr	6276641	6276724	.	+	.	gene_name 98204812|ubp7-3; gene_id MSTRG.24770; transcript_id MSTRG.24770.2;
chr8	transdecoder	five_prime_utr	6276641	6276724	.	+	.	gene_name 98204812|ubp7-3; gene_id MSTRG.24770; transcript_id MSTRG.24770.4;
chr8	transdecoder	exon	6276641	6276764	.	+	.	gene_name 98204812|ubp7-3; gene_id MSTRG.24770; transcript_id MSTRG.24770.1;
chr8	transdecoder	exon	6276641	6276764	.	+	.	gene_name 98204812|ubp7-3; gene_id MSTRG.24770; transcript_id MSTRG.24770.2;
chr8	transdecoder	exon	6276641	6276764	.	+	.	gene_name 98204812|ubp7-3; gene_id MSTRG.24770; transcript_id MSTRG.24770.4;
chr8	transdecoder	CDS	6276725	6276764	.	+	0	gene_name 98204812|ubp7-3; gene_id MSTRG.24770; transcript_id MSTRG.24770.1;
chr8	transdecoder	CDS	6276725	6276764	.	+	0	gene_name 98204812|ubp7-3; gene_id MSTRG.24770; transcript_id MSTRG.24770.2;
chr8	transdecoder	CDS	6276725	6276764	.	+	0	gene_name 98204812|ubp7-3; gene_id MSTRG.24770; transcript_id MSTRG.24770.3;
chr8	transdecoder	CDS	6276725	6276764	.	+	0	gene_name 98204812|ubp7-3; gene_id MSTRG.24770; transcript_id MSTRG.24770.4;
chr8	transdecoder	CDS	6276803	6276914	.	+	2	gene_name 98204812|ubp7-3; gene_id MSTRG.24770; transcript_id MSTRG.24770.1;
chr8	transdecoder	CDS	6276803	6276914	.	+	2	gene_name 98204812|ubp7-3; gene_id MSTRG.24770; transcript_id MSTRG.24770.2;
chr8	transdecoder	CDS	6276803	6276914	.	+	2	gene_name 98204812|ubp7-3; gene_id MSTRG.24770; transcript_id MSTRG.24770.3;
chr8	transdecoder	CDS	6276803	6276914	.	+	2	gene_name 98204812|ubp7-3; gene_id MSTRG.24770; transcript_id MSTRG.24770.4;
chr8	transdecoder	exon	6276803	6276914	.	+	.	gene_name 98204812|ubp7-3; gene_id MSTRG.24770; transcript_id MSTRG.24770.1;
chr8	transdecoder	exon	6276803	6276914	.	+	.	gene_name 98204812|ubp7-3; gene_id MSTRG.24770; transcript_id MSTRG.24770.2;
chr8	transdecoder	exon	6276803	6276914	.	+	.	gene_name 98204812|ubp7-3; gene_id MSTRG.24770; transcript_id MSTRG.24770.3;
chr8	transdecoder	exon	6276803	6276914	.	+	.	gene_name 98204812|ubp7-3; gene_id MSTRG.24770; transcript_id MSTRG.24770.4;
chr8	transdecoder	CDS	6276957	6277126	.	+	1	gene_name 98204812|ubp7-3; gene_id MSTRG.24770; transcript_id MSTRG.24770.1;
chr8	transdecoder	CDS	6276957	6277126	.	+	1	gene_name 98204812|ubp7-3; gene_id MSTRG.24770; transcript_id MSTRG.24770.2;
chr8	transdecoder	CDS	6276957	6277126	.	+	1	gene_name 98204812|ubp7-3; gene_id MSTRG.24770; transcript_id MSTRG.24770.3;
chr8	transdecoder	CDS	6276957	6277126	.	+	1	gene_name 98204812|ubp7-3; gene_id MSTRG.24770; transcript_id MSTRG.24770.4;
chr8	transdecoder	exon	6276957	6277126	.	+	.	gene_name 98204812|ubp7-3; gene_id MSTRG.24770; transcript_id MSTRG.24770.1;
chr8	transdecoder	exon	6276957	6277126	.	+	.	gene_name 98204812|ubp7-3; gene_id MSTRG.24770; transcript_id MSTRG.24770.2;
chr8	transdecoder	exon	6276957	6277126	.	+	.	gene_name 98204812|ubp7-3; gene_id MSTRG.24770; transcript_id MSTRG.24770.3;
chr8	transdecoder	exon	6276957	6277126	.	+	.	gene_name 98204812|ubp7-3; gene_id MSTRG.24770; transcript_id MSTRG.24770.4;
chr8	transdecoder	CDS	6277238	6277302	.	+	2	gene_name 98204812|ubp7-3; gene_id MSTRG.24770; transcript_id MSTRG.24770.1;
chr8	transdecoder	CDS	6277238	6277302	.	+	2	gene_name 98204812|ubp7-3; gene_id MSTRG.24770; transcript_id MSTRG.24770.2;
chr8	transdecoder	CDS	6277238	6277302	.	+	2	gene_name 98204812|ubp7-3; gene_id MSTRG.24770; transcript_id MSTRG.24770.3;
chr8	transdecoder	CDS	6277238	6277302	.	+	2	gene_name 98204812|ubp7-3; gene_id MSTRG.24770; transcript_id MSTRG.24770.4;
chr8	transdecoder	exon	6277238	6277302	.	+	.	gene_name 98204812|ubp7-3; gene_id MSTRG.24770; transcript_id MSTRG.24770.1;
chr8	transdecoder	exon	6277238	6277302	.	+	.	gene_name 98204812|ubp7-3; gene_id MSTRG.24770; transcript_id MSTRG.24770.2;
chr8	transdecoder	exon	6277238	6277302	.	+	.	gene_name 98204812|ubp7-3; gene_id MSTRG.24770; transcript_id MSTRG.24770.3;
chr8	transdecoder	exon	6277238	6277302	.	+	.	gene_name 98204812|ubp7-3; gene_id MSTRG.24770; transcript_id MSTRG.24770.4;
chr8	transdecoder	CDS	6277343	6277435	.	+	0	gene_name 98204812|ubp7-3; gene_id MSTRG.24770; transcript_id MSTRG.24770.2;
chr8	transdecoder	exon	6277343	6277872	.	+	.	gene_name 98204812|ubp7-3; gene_id MSTRG.24770; transcript_id MSTRG.24770.2;
chr8	transdecoder	three_prime_utr	6277436	6277872	.	+	.	gene_name 98204812|ubp7-3; gene_id MSTRG.24770; transcript_id MSTRG.24770.2;
chr8	YD_filtered	miRNA	6278054	6278076	63	-	.	gene_id "PB_512"; transcript_id "PB_512"; gene_name "hmi-mir-205-i"; miRNA "hmi-mir-205-i-3p"; pre_miRNA "hmi-mir-205-i"; strand "mature";
chr8	YD_filtered	pre_miRNA	6278054	6278107	63	-	.	gene_id "PB_512"; transcript_id "PB_512"; gene_name "hmi-mir-205-i"; miRNA "hmi-mir-205-i"; pre_miRNA "hmi-mir-205-i";
chr8	YD_filtered	miRNA	6278088	6278107	63	-	.	gene_id "PB_512"; transcript_id "PB_512"; gene_name "hmi-mir-205-i"; miRNA "hmi-mir-205-i-5p"; pre_miRNA "hmi-mir-205-i"; strand "star";
chr8	transdecoder	five_prime_utr	6280417	6280781	.	+	.	gene_name 98103259|unknown-8457; gene_id 98103259|unknown-8457; transcript_id 98103259|unknown-8457.1;
chr8	transdecoder	exon	6280417	6281693	.	+	.	gene_name 98103259|unknown-8457; gene_id 98103259|unknown-8457; transcript_id 98103259|unknown-8457.1;
chr8	transdecoder	gene	6280417	6281693	.	+	.	gene_name 98103259|unknown-8457; gene_id 98103259|unknown-8457; transcript_id NA; gene_biotype protein_coding; Info ORF type:complete (+),score=6.21; ref_name 98103259|unknown-8457; class_code =; inherit_ref TRUE;
chr8	transdecoder	transcript	6280417	6281693	.	+	.	gene_name 98103259|unknown-8457; gene_id 98103259|unknown-8457; transcript_id 98103259|unknown-8457.1; gene_biotype protein_coding; Info ORF type:complete (+),score=6.21; ref_name 98103259|unknown-8457; class_code =; inherit_ref TRUE;
chr8	transdecoder	CDS	6280782	6281147	.	+	0	gene_name 98103259|unknown-8457; gene_id 98103259|unknown-8457; transcript_id 98103259|unknown-8457.1;
chr8	transdecoder	three_prime_utr	6281148	6281693	.	+	.	gene_name 98103259|unknown-8457; gene_id 98103259|unknown-8457; transcript_id 98103259|unknown-8457.1;
chr8	transdecoder	CDS	6282311	6282629	.	+	0	gene_name 98204812|ubp7-3; gene_id MSTRG.24770; transcript_id MSTRG.24770.4;
chr8	transdecoder	exon	6282311	6282629	.	+	.	gene_name 98204812|ubp7-3; gene_id MSTRG.24770; transcript_id MSTRG.24770.4;
chr8	transdecoder	CDS	6284527	6284802	.	+	0	gene_name 98204812|ubp7-3; gene_id MSTRG.24770; transcript_id MSTRG.24770.1;
chr8	transdecoder	CDS	6284527	6284802	.	+	0	gene_name 98204812|ubp7-3; gene_id MSTRG.24770; transcript_id MSTRG.24770.3;
chr8	transdecoder	CDS	6284527	6284802	.	+	0	gene_name 98204812|ubp7-3; gene_id MSTRG.24770; transcript_id MSTRG.24770.4;
chr8	transdecoder	exon	6284527	6285212	.	+	.	gene_name 98204812|ubp7-3; gene_id MSTRG.24770; transcript_id MSTRG.24770.1;
chr8	transdecoder	exon	6284527	6285212	.	+	.	gene_name 98204812|ubp7-3; gene_id MSTRG.24770; transcript_id MSTRG.24770.3;
chr8	transdecoder	exon	6284527	6285212	.	+	.	gene_name 98204812|ubp7-3; gene_id MSTRG.24770; transcript_id MSTRG.24770.4;
chr8	transdecoder	CDS	6285047	6285212	.	+	0	gene_name 98204812|ubp7-3; gene_id MSTRG.24770; transcript_id MSTRG.24770.1;
chr8	transdecoder	CDS	6285047	6285212	.	+	0	gene_name 98204812|ubp7-3; gene_id MSTRG.24770; transcript_id MSTRG.24770.3;
chr8	transdecoder	CDS	6285047	6285212	.	+	0	gene_name 98204812|ubp7-3; gene_id MSTRG.24770; transcript_id MSTRG.24770.4;
chr8	transdecoder	CDS	6287796	6287951	.	+	2	gene_name 98204812|ubp7-3; gene_id MSTRG.24770; transcript_id MSTRG.24770.1;
chr8	transdecoder	CDS	6287796	6287951	.	+	2	gene_name 98204812|ubp7-3; gene_id MSTRG.24770; transcript_id MSTRG.24770.3;
chr8	transdecoder	CDS	6287796	6287951	.	+	2	gene_name 98204812|ubp7-3; gene_id MSTRG.24770; transcript_id MSTRG.24770.4;
chr8	transdecoder	exon	6287796	6287951	.	+	.	gene_name 98204812|ubp7-3; gene_id MSTRG.24770; transcript_id MSTRG.24770.1;
chr8	transdecoder	exon	6287796	6287951	.	+	.	gene_name 98204812|ubp7-3; gene_id MSTRG.24770; transcript_id MSTRG.24770.3;
chr8	transdecoder	exon	6287796	6287951	.	+	.	gene_name 98204812|ubp7-3; gene_id MSTRG.24770; transcript_id MSTRG.24770.4;
chr8	transdecoder	CDS	6289433	6289674	.	+	2	gene_name 98204812|ubp7-3; gene_id MSTRG.24770; transcript_id MSTRG.24770.1;
chr8	transdecoder	CDS	6289433	6289674	.	+	2	gene_name 98204812|ubp7-3; gene_id MSTRG.24770; transcript_id MSTRG.24770.3;
chr8	transdecoder	CDS	6289433	6289674	.	+	2	gene_name 98204812|ubp7-3; gene_id MSTRG.24770; transcript_id MSTRG.24770.4;
chr8	transdecoder	exon	6289433	6289750	.	+	.	gene_name 98204812|ubp7-3; gene_id MSTRG.24770; transcript_id MSTRG.24770.1;
chr8	transdecoder	exon	6289433	6289750	.	+	.	gene_name 98204812|ubp7-3; gene_id MSTRG.24770; transcript_id MSTRG.24770.3;
chr8	transdecoder	exon	6289433	6289750	.	+	.	gene_name 98204812|ubp7-3; gene_id MSTRG.24770; transcript_id MSTRG.24770.4;
chr8	transdecoder	three_prime_utr	6289675	6289750	.	+	.	gene_name 98204812|ubp7-3; gene_id MSTRG.24770; transcript_id MSTRG.24770.1;
chr8	transdecoder	three_prime_utr	6289675	6289750	.	+	.	gene_name 98204812|ubp7-3; gene_id MSTRG.24770; transcript_id MSTRG.24770.3;
chr8	transdecoder	three_prime_utr	6289675	6289750	.	+	.	gene_name 98204812|ubp7-3; gene_id MSTRG.24770; transcript_id MSTRG.24770.4;
chr8	StringTie	exon	6292457	6292571	.	+	.	gene_name 98312702|unknown-23301; gene_id MSTRG.24773; transcript_id MSTRG.24773.1;
chr8	StringTie	transcript	6292457	6294867	.	+	.	gene_name 98312702|unknown-23301; gene_id MSTRG.24773; transcript_id MSTRG.24773.1; gene_biotype non-coding; Info NA; ref_name -; class_code u; inherit_ref FALSE;
chr8	StringTie	exon	6294782	6294867	.	+	.	gene_name 98312702|unknown-23301; gene_id MSTRG.24773; transcript_id MSTRG.24773.1;
chr8	StringTie	exon	6301970	6302201	.	.	.	gene_name 98312703|unknown-23302; gene_id MSTRG.24774; transcript_id MSTRG.24774.1;
chr8	StringTie	transcript	6301970	6302201	.	.	.	gene_name 98312703|unknown-23302; gene_id MSTRG.24774; transcript_id MSTRG.24774.1; gene_biotype non-coding; Info NA; ref_name -; class_code u; inherit_ref FALSE;
chr8	StringTie	exon	6324944	6325207	.	.	.	gene_name 98312704|unknown-23303; gene_id MSTRG.24775; transcript_id MSTRG.24775.1;
chr8	StringTie	transcript	6324944	6325207	.	.	.	gene_name 98312704|unknown-23303; gene_id MSTRG.24775; transcript_id MSTRG.24775.1; gene_biotype non-coding; Info NA; ref_name -; class_code u; inherit_ref FALSE;
chr8	transdecoder	three_prime_utr	6327238	6327826	.	-	.	gene_name 98043955|arf6-3; gene_id MSTRG.24776; transcript_id MSTRG.24776.1;
chr8	transdecoder	exon	6327238	6327975	.	-	.	gene_name 98043955|arf6-3; gene_id MSTRG.24776; transcript_id MSTRG.24776.1;
chr8	transdecoder	gene	6327238	6330311	.	-	.	gene_name 98043955|arf6-3; gene_id MSTRG.24776; transcript_id NA; gene_biotype protein_coding; Info ORF type:complete (+),score=35.50,sp|P62330|ARF6_HUMAN|55.135|5.34e-75; ref_name 98043955|arf6-3; class_code =,j; inherit_ref TRUE;
chr8	transdecoder	transcript	6327238	6330311	.	-	.	gene_name 98043955|arf6-3; gene_id MSTRG.24776; transcript_id MSTRG.24776.1; gene_biotype protein_coding; Info ORF type:complete (+),score=35.50,sp|P62330|ARF6_HUMAN|55.135|5.34e-75; ref_name 98043955|arf6-3; class_code =,j; inherit_ref TRUE;
chr8	transdecoder	three_prime_utr	6327432	6327826	.	-	.	gene_name 98043955|arf6-3; gene_id MSTRG.24776; transcript_id MSTRG.24776.2;
chr8	transdecoder	exon	6327432	6327975	.	-	.	gene_name 98043955|arf6-3; gene_id MSTRG.24776; transcript_id MSTRG.24776.2;
chr8	transdecoder	transcript	6327432	6330311	.	-	.	gene_name 98043955|arf6-3; gene_id MSTRG.24776; transcript_id MSTRG.24776.2; gene_biotype protein_coding; Info ORF type:complete (+),score=35.50,sp|P62330|ARF6_HUMAN|55.135|5.34e-75; ref_name 98043955|arf6-3; class_code =,j; inherit_ref TRUE;
chr8	transdecoder	CDS	6327827	6327975	.	-	2	gene_name 98043955|arf6-3; gene_id MSTRG.24776; transcript_id MSTRG.24776.1;
chr8	transdecoder	CDS	6327827	6327975	.	-	2	gene_name 98043955|arf6-3; gene_id MSTRG.24776; transcript_id MSTRG.24776.2;
chr8	transdecoder	CDS	6328305	6328503	.	-	0	gene_name 98043955|arf6-3; gene_id MSTRG.24776; transcript_id MSTRG.24776.1;
chr8	transdecoder	CDS	6328305	6328503	.	-	0	gene_name 98043955|arf6-3; gene_id MSTRG.24776; transcript_id MSTRG.24776.2;
chr8	transdecoder	exon	6328305	6328503	.	-	.	gene_name 98043955|arf6-3; gene_id MSTRG.24776; transcript_id MSTRG.24776.1;
chr8	transdecoder	exon	6328305	6328503	.	-	.	gene_name 98043955|arf6-3; gene_id MSTRG.24776; transcript_id MSTRG.24776.2;
chr8	transdecoder	CDS	6329014	6329043	.	-	0	gene_name 98043955|arf6-3; gene_id MSTRG.24776; transcript_id MSTRG.24776.1;
chr8	transdecoder	exon	6329014	6329043	.	-	.	gene_name 98043955|arf6-3; gene_id MSTRG.24776; transcript_id MSTRG.24776.1;
chr8	transdecoder	CDS	6330046	6330231	.	-	0	gene_name 98043955|arf6-3; gene_id MSTRG.24776; transcript_id MSTRG.24776.1;
chr8	transdecoder	CDS	6330046	6330231	.	-	0	gene_name 98043955|arf6-3; gene_id MSTRG.24776; transcript_id MSTRG.24776.2;
chr8	transdecoder	exon	6330046	6330311	.	-	.	gene_name 98043955|arf6-3; gene_id MSTRG.24776; transcript_id MSTRG.24776.1;
chr8	transdecoder	exon	6330046	6330311	.	-	.	gene_name 98043955|arf6-3; gene_id MSTRG.24776; transcript_id MSTRG.24776.2;
chr8	transdecoder	five_prime_utr	6330232	6330311	.	-	.	gene_name 98043955|arf6-3; gene_id MSTRG.24776; transcript_id MSTRG.24776.1;
chr8	transdecoder	five_prime_utr	6330232	6330311	.	-	.	gene_name 98043955|arf6-3; gene_id MSTRG.24776; transcript_id MSTRG.24776.2;
chr8	StringTie	exon	6333498	6333755	.	.	.	gene_name 98312705|unknown-23304; gene_id MSTRG.24777; transcript_id MSTRG.24777.1;
chr8	StringTie	transcript	6333498	6333755	.	.	.	gene_name 98312705|unknown-23304; gene_id MSTRG.24777; transcript_id MSTRG.24777.1; gene_biotype non-coding; Info NA; ref_name -; class_code u; inherit_ref FALSE;
chr8	StringTie	exon	6337255	6337476	.	.	.	gene_name 98312706|unknown-23305; gene_id MSTRG.24778; transcript_id MSTRG.24778.1;
chr8	StringTie	transcript	6337255	6337476	.	.	.	gene_name 98312706|unknown-23305; gene_id MSTRG.24778; transcript_id MSTRG.24778.1; gene_biotype non-coding; Info NA; ref_name -; class_code u; inherit_ref FALSE;
chr8	transdecoder	five_prime_utr	6366129	6366272	.	+	.	gene_name 98312707|unknown-23306; gene_id MSTRG.24779; transcript_id MSTRG.24779.1;
chr8	transdecoder	exon	6366129	6366278	.	+	.	gene_name 98312707|unknown-23306; gene_id MSTRG.24779; transcript_id MSTRG.24779.1;
chr8	transdecoder	gene	6366129	6369797	.	+	.	gene_name 98312707|unknown-23306; gene_id MSTRG.24779; transcript_id NA; gene_biotype protein_coding; Info ORF type:complete (+),score=88.77; ref_name 98101243|unknown-6024; class_code i; inherit_ref FALSE;
chr8	transdecoder	transcript	6366129	6369797	.	+	.	gene_name 98312707|unknown-23306; gene_id MSTRG.24779; transcript_id MSTRG.24779.1; gene_biotype protein_coding; Info ORF type:complete (+),score=88.77; ref_name 98101243|unknown-6024; class_code i; inherit_ref FALSE;
chr8	transdecoder	five_prime_utr	6366223	6366272	.	+	.	gene_name 98312707|unknown-23306; gene_id MSTRG.24779; transcript_id MSTRG.24779.2;
chr8	transdecoder	exon	6366223	6366278	.	+	.	gene_name 98312707|unknown-23306; gene_id MSTRG.24779; transcript_id MSTRG.24779.2;
chr8	transdecoder	transcript	6366223	6369797	.	+	.	gene_name 98312707|unknown-23306; gene_id MSTRG.24779; transcript_id MSTRG.24779.2; gene_biotype protein_coding; Info ORF type:complete (+),score=88.77; ref_name 98101243|unknown-6024; class_code i; inherit_ref FALSE;
chr8	transdecoder	five_prime_utr	6366258	6366674	.	+	.	gene_name 98312707|unknown-23306; gene_id MSTRG.24779; transcript_id MSTRG.24779.3;
chr8	transdecoder	five_prime_utr	6366258	6366674	.	+	.	gene_name 98312707|unknown-23306; gene_id MSTRG.24779; transcript_id MSTRG.24779.4;
chr8	transdecoder	exon	6366258	6366749	.	+	.	gene_name 98312707|unknown-23306; gene_id MSTRG.24779; transcript_id MSTRG.24779.3;
chr8	transdecoder	exon	6366258	6366749	.	+	.	gene_name 98312707|unknown-23306; gene_id MSTRG.24779; transcript_id MSTRG.24779.4;
chr8	transdecoder	transcript	6366258	6369797	.	+	.	gene_name 98312707|unknown-23306; gene_id MSTRG.24779; transcript_id MSTRG.24779.3; gene_biotype protein_coding; Info ORF type:complete (+),score=88.77; ref_name 98101243|unknown-6024; class_code i; inherit_ref FALSE;
chr8	transdecoder	transcript	6366258	6369797	.	+	.	gene_name 98312707|unknown-23306; gene_id MSTRG.24779; transcript_id MSTRG.24779.4; gene_biotype protein_coding; Info ORF type:complete (+),score=88.77; ref_name 98101243|unknown-6024; class_code i; inherit_ref FALSE;
chr8	transdecoder	CDS	6366273	6366278	.	+	0	gene_name 98312707|unknown-23306; gene_id MSTRG.24779; transcript_id MSTRG.24779.1;
chr8	transdecoder	CDS	6366273	6366278	.	+	0	gene_name 98312707|unknown-23306; gene_id MSTRG.24779; transcript_id MSTRG.24779.2;
chr8	transdecoder	CDS	6366675	6366749	.	+	0	gene_name 98312707|unknown-23306; gene_id MSTRG.24779; transcript_id MSTRG.24779.3;
chr8	transdecoder	CDS	6366675	6366749	.	+	0	gene_name 98312707|unknown-23306; gene_id MSTRG.24779; transcript_id MSTRG.24779.4;
chr8	transdecoder	CDS	6367340	6367460	.	+	0	gene_name 98312707|unknown-23306; gene_id MSTRG.24779; transcript_id MSTRG.24779.1;
chr8	transdecoder	CDS	6367340	6367460	.	+	0	gene_name 98312707|unknown-23306; gene_id MSTRG.24779; transcript_id MSTRG.24779.2;
chr8	transdecoder	CDS	6367340	6367460	.	+	0	gene_name 98312707|unknown-23306; gene_id MSTRG.24779; transcript_id MSTRG.24779.3;
chr8	transdecoder	CDS	6367340	6367460	.	+	0	gene_name 98312707|unknown-23306; gene_id MSTRG.24779; transcript_id MSTRG.24779.4;
chr8	transdecoder	exon	6367340	6367460	.	+	.	gene_name 98312707|unknown-23306; gene_id MSTRG.24779; transcript_id MSTRG.24779.1;
chr8	transdecoder	exon	6367340	6367460	.	+	.	gene_name 98312707|unknown-23306; gene_id MSTRG.24779; transcript_id MSTRG.24779.2;
chr8	transdecoder	exon	6367340	6367460	.	+	.	gene_name 98312707|unknown-23306; gene_id MSTRG.24779; transcript_id MSTRG.24779.3;
chr8	transdecoder	exon	6367340	6367460	.	+	.	gene_name 98312707|unknown-23306; gene_id MSTRG.24779; transcript_id MSTRG.24779.4;
chr8	transdecoder	CDS	6367506	6367613	.	+	2	gene_name 98312707|unknown-23306; gene_id MSTRG.24779; transcript_id MSTRG.24779.1;
chr8	transdecoder	CDS	6367506	6367613	.	+	2	gene_name 98312707|unknown-23306; gene_id MSTRG.24779; transcript_id MSTRG.24779.2;
chr8	transdecoder	CDS	6367506	6367613	.	+	2	gene_name 98312707|unknown-23306; gene_id MSTRG.24779; transcript_id MSTRG.24779.3;
chr8	transdecoder	CDS	6367506	6367613	.	+	2	gene_name 98312707|unknown-23306; gene_id MSTRG.24779; transcript_id MSTRG.24779.4;
chr8	transdecoder	exon	6367506	6367613	.	+	.	gene_name 98312707|unknown-23306; gene_id MSTRG.24779; transcript_id MSTRG.24779.1;
chr8	transdecoder	exon	6367506	6367613	.	+	.	gene_name 98312707|unknown-23306; gene_id MSTRG.24779; transcript_id MSTRG.24779.2;
chr8	transdecoder	exon	6367506	6367613	.	+	.	gene_name 98312707|unknown-23306; gene_id MSTRG.24779; transcript_id MSTRG.24779.3;
chr8	transdecoder	exon	6367506	6367613	.	+	.	gene_name 98312707|unknown-23306; gene_id MSTRG.24779; transcript_id MSTRG.24779.4;
chr8	transdecoder	CDS	6367683	6367910	.	+	2	gene_name 98312707|unknown-23306; gene_id MSTRG.24779; transcript_id MSTRG.24779.1;
chr8	transdecoder	CDS	6367683	6367910	.	+	2	gene_name 98312707|unknown-23306; gene_id MSTRG.24779; transcript_id MSTRG.24779.2;
chr8	transdecoder	CDS	6367683	6367910	.	+	2	gene_name 98312707|unknown-23306; gene_id MSTRG.24779; transcript_id MSTRG.24779.3;
chr8	transdecoder	CDS	6367683	6367910	.	+	2	gene_name 98312707|unknown-23306; gene_id MSTRG.24779; transcript_id MSTRG.24779.4;
chr8	transdecoder	exon	6367683	6367910	.	+	.	gene_name 98312707|unknown-23306; gene_id MSTRG.24779; transcript_id MSTRG.24779.1;
chr8	transdecoder	exon	6367683	6367910	.	+	.	gene_name 98312707|unknown-23306; gene_id MSTRG.24779; transcript_id MSTRG.24779.2;
chr8	transdecoder	exon	6367683	6367910	.	+	.	gene_name 98312707|unknown-23306; gene_id MSTRG.24779; transcript_id MSTRG.24779.3;
chr8	transdecoder	exon	6367683	6367910	.	+	.	gene_name 98312707|unknown-23306; gene_id MSTRG.24779; transcript_id MSTRG.24779.4;
chr8	transdecoder	CDS	6368064	6369796	.	+	2	gene_name 98312707|unknown-23306; gene_id MSTRG.24779; transcript_id MSTRG.24779.1;
chr8	transdecoder	CDS	6368064	6369796	.	+	2	gene_name 98312707|unknown-23306; gene_id MSTRG.24779; transcript_id MSTRG.24779.3;
chr8	transdecoder	exon	6368064	6369797	.	+	.	gene_name 98312707|unknown-23306; gene_id MSTRG.24779; transcript_id MSTRG.24779.1;
chr8	transdecoder	exon	6368064	6369797	.	+	.	gene_name 98312707|unknown-23306; gene_id MSTRG.24779; transcript_id MSTRG.24779.3;
chr8	transdecoder	CDS	6369331	6369350	.	+	2	gene_name 98312707|unknown-23306; gene_id MSTRG.24779; transcript_id MSTRG.24779.2;
chr8	transdecoder	CDS	6369331	6369350	.	+	2	gene_name 98312707|unknown-23306; gene_id MSTRG.24779; transcript_id MSTRG.24779.4;
chr8	transdecoder	exon	6369331	6369797	.	+	.	gene_name 98312707|unknown-23306; gene_id MSTRG.24779; transcript_id MSTRG.24779.2;
chr8	transdecoder	exon	6369331	6369797	.	+	.	gene_name 98312707|unknown-23306; gene_id MSTRG.24779; transcript_id MSTRG.24779.4;
chr8	transdecoder	CDS	6369494	6369796	.	+	0	gene_name 98312707|unknown-23306; gene_id MSTRG.24779; transcript_id MSTRG.24779.2;
chr8	transdecoder	CDS	6369494	6369796	.	+	0	gene_name 98312707|unknown-23306; gene_id MSTRG.24779; transcript_id MSTRG.24779.4;
chr8	transdecoder	three_prime_utr	6369797	6369797	.	+	.	gene_name 98312707|unknown-23306; gene_id MSTRG.24779; transcript_id MSTRG.24779.1;
chr8	transdecoder	three_prime_utr	6369797	6369797	.	+	.	gene_name 98312707|unknown-23306; gene_id MSTRG.24779; transcript_id MSTRG.24779.3;
chr8	transdecoder	exon	6439024	6439301	.	-	.	gene_name 98003752|amra1; gene_id MSTRG.24780; transcript_id MSTRG.24780.1;
chr8	transdecoder	three_prime_utr	6439024	6439301	.	-	.	gene_name 98003752|amra1; gene_id MSTRG.24780; transcript_id MSTRG.24780.1;
chr8	transdecoder	gene	6439024	6468649	.	-	.	gene_name 98003752|amra1; gene_id MSTRG.24780; transcript_id NA; gene_biotype protein_coding; Info ORF type:complete (+),score=102.41,sp|Q9C0C7|AMRA1_HUMAN|43.258|1.46e-40; ref_name 98003752|amra1; class_code m,j; inherit_ref TRUE;
chr8	transdecoder	transcript	6439024	6468649	.	-	.	gene_name 98003752|amra1; gene_id MSTRG.24780; transcript_id MSTRG.24780.1; gene_biotype protein_coding; Info ORF type:complete (+),score=102.41,sp|Q9C0C7|AMRA1_HUMAN|43.258|1.46e-40; ref_name 98003752|amra1; class_code m,j; inherit_ref TRUE;
chr8	transdecoder	three_prime_utr	6439041	6439154	.	-	.	gene_name 98003752|amra1; gene_id MSTRG.24780; transcript_id MSTRG.24780.2;
chr8	transdecoder	exon	6439041	6439301	.	-	.	gene_name 98003752|amra1; gene_id MSTRG.24780; transcript_id MSTRG.24780.2;
chr8	transdecoder	transcript	6439041	6454640	.	-	.	gene_name 98003752|amra1; gene_id MSTRG.24780; transcript_id MSTRG.24780.2; gene_biotype protein_coding; Info ORF type:complete (+),score=102.41,sp|Q9C0C7|AMRA1_HUMAN|43.258|1.46e-40; ref_name 98003752|amra1; class_code m,j; inherit_ref TRUE;
chr8	transdecoder	exon	6439042	6439301	.	-	.	gene_name 98003752|amra1; gene_id MSTRG.24780; transcript_id MSTRG.24780.3;
chr8	transdecoder	three_prime_utr	6439042	6439301	.	-	.	gene_name 98003752|amra1; gene_id MSTRG.24780; transcript_id MSTRG.24780.3;
chr8	transdecoder	transcript	6439042	6468649	.	-	.	gene_name 98003752|amra1; gene_id MSTRG.24780; transcript_id MSTRG.24780.3; gene_biotype protein_coding; Info ORF type:complete (+),score=102.41,sp|Q9C0C7|AMRA1_HUMAN|43.258|1.46e-40; ref_name 98003752|amra1; class_code m,j; inherit_ref TRUE;
chr8	transdecoder	exon	6439076	6439301	.	-	.	gene_name 98003752|amra1; gene_id MSTRG.24780; transcript_id MSTRG.24780.4;
chr8	transdecoder	three_prime_utr	6439076	6439301	.	-	.	gene_name 98003752|amra1; gene_id MSTRG.24780; transcript_id MSTRG.24780.4;
chr8	transdecoder	transcript	6439076	6468649	.	-	.	gene_name 98003752|amra1; gene_id MSTRG.24780; transcript_id MSTRG.24780.4; gene_biotype protein_coding; Info ORF type:complete (+),score=102.41,sp|Q9C0C7|AMRA1_HUMAN|43.258|1.46e-40; ref_name 98003752|amra1; class_code m,j; inherit_ref TRUE;
chr8	transdecoder	exon	6439078	6439301	.	-	.	gene_name 98003752|amra1; gene_id MSTRG.24780; transcript_id MSTRG.24780.5;
chr8	transdecoder	three_prime_utr	6439078	6439301	.	-	.	gene_name 98003752|amra1; gene_id MSTRG.24780; transcript_id MSTRG.24780.5;
chr8	transdecoder	transcript	6439078	6468649	.	-	.	gene_name 98003752|amra1; gene_id MSTRG.24780; transcript_id MSTRG.24780.5; gene_biotype protein_coding; Info ORF type:complete (+),score=102.41,sp|Q9C0C7|AMRA1_HUMAN|43.258|1.46e-40; ref_name 98003752|amra1; class_code m,j; inherit_ref TRUE;
chr8	transdecoder	CDS	6439155	6439301	.	-	0	gene_name 98003752|amra1; gene_id MSTRG.24780; transcript_id MSTRG.24780.2;
chr8	transdecoder	three_prime_utr	6439878	6439915	.	-	.	gene_name 98003752|amra1; gene_id MSTRG.24780; transcript_id MSTRG.24780.1;
chr8	transdecoder	three_prime_utr	6439878	6439915	.	-	.	gene_name 98003752|amra1; gene_id MSTRG.24780; transcript_id MSTRG.24780.3;
chr8	transdecoder	three_prime_utr	6439878	6439915	.	-	.	gene_name 98003752|amra1; gene_id MSTRG.24780; transcript_id MSTRG.24780.4;
chr8	transdecoder	three_prime_utr	6439878	6439915	.	-	.	gene_name 98003752|amra1; gene_id MSTRG.24780; transcript_id MSTRG.24780.5;
chr8	transdecoder	exon	6439878	6439930	.	-	.	gene_name 98003752|amra1; gene_id MSTRG.24780; transcript_id MSTRG.24780.1;
chr8	transdecoder	exon	6439878	6439930	.	-	.	gene_name 98003752|amra1; gene_id MSTRG.24780; transcript_id MSTRG.24780.3;
chr8	transdecoder	exon	6439878	6439930	.	-	.	gene_name 98003752|amra1; gene_id MSTRG.24780; transcript_id MSTRG.24780.4;
chr8	transdecoder	exon	6439878	6439930	.	-	.	gene_name 98003752|amra1; gene_id MSTRG.24780; transcript_id MSTRG.24780.5;
chr8	transdecoder	CDS	6439916	6439930	.	-	0	gene_name 98003752|amra1; gene_id MSTRG.24780; transcript_id MSTRG.24780.1;
chr8	transdecoder	CDS	6439916	6439930	.	-	0	gene_name 98003752|amra1; gene_id MSTRG.24780; transcript_id MSTRG.24780.3;
chr8	transdecoder	CDS	6439916	6439930	.	-	0	gene_name 98003752|amra1; gene_id MSTRG.24780; transcript_id MSTRG.24780.4;
chr8	transdecoder	CDS	6439916	6439930	.	-	0	gene_name 98003752|amra1; gene_id MSTRG.24780; transcript_id MSTRG.24780.5;
chr8	transdecoder	CDS	6440561	6440663	.	-	1	gene_name 98003752|amra1; gene_id MSTRG.24780; transcript_id MSTRG.24780.1;
chr8	transdecoder	CDS	6440561	6440663	.	-	1	gene_name 98003752|amra1; gene_id MSTRG.24780; transcript_id MSTRG.24780.2;
chr8	transdecoder	CDS	6440561	6440663	.	-	1	gene_name 98003752|amra1; gene_id MSTRG.24780; transcript_id MSTRG.24780.3;
chr8	transdecoder	CDS	6440561	6440663	.	-	1	gene_name 98003752|amra1; gene_id MSTRG.24780; transcript_id MSTRG.24780.4;
chr8	transdecoder	CDS	6440561	6440663	.	-	1	gene_name 98003752|amra1; gene_id MSTRG.24780; transcript_id MSTRG.24780.5;
chr8	transdecoder	exon	6440561	6440663	.	-	.	gene_name 98003752|amra1; gene_id MSTRG.24780; transcript_id MSTRG.24780.1;
chr8	transdecoder	exon	6440561	6440663	.	-	.	gene_name 98003752|amra1; gene_id MSTRG.24780; transcript_id MSTRG.24780.2;
chr8	transdecoder	exon	6440561	6440663	.	-	.	gene_name 98003752|amra1; gene_id MSTRG.24780; transcript_id MSTRG.24780.3;
chr8	transdecoder	exon	6440561	6440663	.	-	.	gene_name 98003752|amra1; gene_id MSTRG.24780; transcript_id MSTRG.24780.4;
chr8	transdecoder	exon	6440561	6440663	.	-	.	gene_name 98003752|amra1; gene_id MSTRG.24780; transcript_id MSTRG.24780.5;
chr8	transdecoder	CDS	6440705	6440898	.	-	0	gene_name 98003752|amra1; gene_id MSTRG.24780; transcript_id MSTRG.24780.1;
chr8	transdecoder	CDS	6440705	6440898	.	-	0	gene_name 98003752|amra1; gene_id MSTRG.24780; transcript_id MSTRG.24780.2;
chr8	transdecoder	CDS	6440705	6440898	.	-	0	gene_name 98003752|amra1; gene_id MSTRG.24780; transcript_id MSTRG.24780.3;
chr8	transdecoder	CDS	6440705	6440898	.	-	0	gene_name 98003752|amra1; gene_id MSTRG.24780; transcript_id MSTRG.24780.4;
chr8	transdecoder	CDS	6440705	6440898	.	-	0	gene_name 98003752|amra1; gene_id MSTRG.24780; transcript_id MSTRG.24780.5;
chr8	transdecoder	exon	6440705	6440898	.	-	.	gene_name 98003752|amra1; gene_id MSTRG.24780; transcript_id MSTRG.24780.1;
chr8	transdecoder	exon	6440705	6440898	.	-	.	gene_name 98003752|amra1; gene_id MSTRG.24780; transcript_id MSTRG.24780.2;
chr8	transdecoder	exon	6440705	6440898	.	-	.	gene_name 98003752|amra1; gene_id MSTRG.24780; transcript_id MSTRG.24780.3;
chr8	transdecoder	exon	6440705	6440898	.	-	.	gene_name 98003752|amra1; gene_id MSTRG.24780; transcript_id MSTRG.24780.4;
chr8	transdecoder	exon	6440705	6440898	.	-	.	gene_name 98003752|amra1; gene_id MSTRG.24780; transcript_id MSTRG.24780.5;
chr8	transdecoder	CDS	6444145	6444298	.	-	1	gene_name 98003752|amra1; gene_id MSTRG.24780; transcript_id MSTRG.24780.1;
chr8	transdecoder	CDS	6444145	6444298	.	-	1	gene_name 98003752|amra1; gene_id MSTRG.24780; transcript_id MSTRG.24780.2;
chr8	transdecoder	CDS	6444145	6444298	.	-	1	gene_name 98003752|amra1; gene_id MSTRG.24780; transcript_id MSTRG.24780.3;
chr8	transdecoder	CDS	6444145	6444298	.	-	1	gene_name 98003752|amra1; gene_id MSTRG.24780; transcript_id MSTRG.24780.4;
chr8	transdecoder	CDS	6444145	6444298	.	-	1	gene_name 98003752|amra1; gene_id MSTRG.24780; transcript_id MSTRG.24780.5;
chr8	transdecoder	exon	6444145	6444298	.	-	.	gene_name 98003752|amra1; gene_id MSTRG.24780; transcript_id MSTRG.24780.1;
chr8	transdecoder	exon	6444145	6444298	.	-	.	gene_name 98003752|amra1; gene_id MSTRG.24780; transcript_id MSTRG.24780.2;
chr8	transdecoder	exon	6444145	6444298	.	-	.	gene_name 98003752|amra1; gene_id MSTRG.24780; transcript_id MSTRG.24780.3;
chr8	transdecoder	exon	6444145	6444298	.	-	.	gene_name 98003752|amra1; gene_id MSTRG.24780; transcript_id MSTRG.24780.4;
chr8	transdecoder	exon	6444145	6444298	.	-	.	gene_name 98003752|amra1; gene_id MSTRG.24780; transcript_id MSTRG.24780.5;
chr8	transdecoder	CDS	6444411	6444678	.	-	2	gene_name 98003752|amra1; gene_id MSTRG.24780; transcript_id MSTRG.24780.1;
chr8	transdecoder	CDS	6444411	6444678	.	-	2	gene_name 98003752|amra1; gene_id MSTRG.24780; transcript_id MSTRG.24780.2;
chr8	transdecoder	CDS	6444411	6444678	.	-	2	gene_name 98003752|amra1; gene_id MSTRG.24780; transcript_id MSTRG.24780.3;
chr8	transdecoder	CDS	6444411	6444678	.	-	2	gene_name 98003752|amra1; gene_id MSTRG.24780; transcript_id MSTRG.24780.4;
chr8	transdecoder	CDS	6444411	6444678	.	-	2	gene_name 98003752|amra1; gene_id MSTRG.24780; transcript_id MSTRG.24780.5;
chr8	transdecoder	exon	6444411	6444678	.	-	.	gene_name 98003752|amra1; gene_id MSTRG.24780; transcript_id MSTRG.24780.1;
chr8	transdecoder	exon	6444411	6444678	.	-	.	gene_name 98003752|amra1; gene_id MSTRG.24780; transcript_id MSTRG.24780.2;
chr8	transdecoder	exon	6444411	6444678	.	-	.	gene_name 98003752|amra1; gene_id MSTRG.24780; transcript_id MSTRG.24780.3;
chr8	transdecoder	exon	6444411	6444678	.	-	.	gene_name 98003752|amra1; gene_id MSTRG.24780; transcript_id MSTRG.24780.4;
chr8	transdecoder	exon	6444411	6444678	.	-	.	gene_name 98003752|amra1; gene_id MSTRG.24780; transcript_id MSTRG.24780.5;
chr8	transdecoder	CDS	6448260	6448486	.	-	1	gene_name 98003752|amra1; gene_id MSTRG.24780; transcript_id MSTRG.24780.1;
chr8	transdecoder	CDS	6448260	6448486	.	-	1	gene_name 98003752|amra1; gene_id MSTRG.24780; transcript_id MSTRG.24780.2;
chr8	transdecoder	CDS	6448260	6448486	.	-	1	gene_name 98003752|amra1; gene_id MSTRG.24780; transcript_id MSTRG.24780.3;
chr8	transdecoder	CDS	6448260	6448486	.	-	1	gene_name 98003752|amra1; gene_id MSTRG.24780; transcript_id MSTRG.24780.4;
chr8	transdecoder	CDS	6448260	6448486	.	-	1	gene_name 98003752|amra1; gene_id MSTRG.24780; transcript_id MSTRG.24780.5;
chr8	transdecoder	exon	6448260	6448486	.	-	.	gene_name 98003752|amra1; gene_id MSTRG.24780; transcript_id MSTRG.24780.1;
chr8	transdecoder	exon	6448260	6448486	.	-	.	gene_name 98003752|amra1; gene_id MSTRG.24780; transcript_id MSTRG.24780.2;
chr8	transdecoder	exon	6448260	6448486	.	-	.	gene_name 98003752|amra1; gene_id MSTRG.24780; transcript_id MSTRG.24780.3;
chr8	transdecoder	exon	6448260	6448486	.	-	.	gene_name 98003752|amra1; gene_id MSTRG.24780; transcript_id MSTRG.24780.4;
chr8	transdecoder	exon	6448260	6448486	.	-	.	gene_name 98003752|amra1; gene_id MSTRG.24780; transcript_id MSTRG.24780.5;
chr8	transdecoder	CDS	6448715	6448751	.	-	2	gene_name 98003752|amra1; gene_id MSTRG.24780; transcript_id MSTRG.24780.1;
chr8	transdecoder	CDS	6448715	6448751	.	-	2	gene_name 98003752|amra1; gene_id MSTRG.24780; transcript_id MSTRG.24780.2;
chr8	transdecoder	CDS	6448715	6448751	.	-	2	gene_name 98003752|amra1; gene_id MSTRG.24780; transcript_id MSTRG.24780.3;
chr8	transdecoder	CDS	6448715	6448751	.	-	2	gene_name 98003752|amra1; gene_id MSTRG.24780; transcript_id MSTRG.24780.4;
chr8	transdecoder	CDS	6448715	6448751	.	-	2	gene_name 98003752|amra1; gene_id MSTRG.24780; transcript_id MSTRG.24780.5;
chr8	transdecoder	exon	6448715	6448751	.	-	.	gene_name 98003752|amra1; gene_id MSTRG.24780; transcript_id MSTRG.24780.1;
chr8	transdecoder	exon	6448715	6448751	.	-	.	gene_name 98003752|amra1; gene_id MSTRG.24780; transcript_id MSTRG.24780.2;
chr8	transdecoder	exon	6448715	6448751	.	-	.	gene_name 98003752|amra1; gene_id MSTRG.24780; transcript_id MSTRG.24780.3;
chr8	transdecoder	exon	6448715	6448751	.	-	.	gene_name 98003752|amra1; gene_id MSTRG.24780; transcript_id MSTRG.24780.4;
chr8	transdecoder	exon	6448715	6448751	.	-	.	gene_name 98003752|amra1; gene_id MSTRG.24780; transcript_id MSTRG.24780.5;
chr8	transdecoder	CDS	6448800	6448911	.	-	0	gene_name 98003752|amra1; gene_id MSTRG.24780; transcript_id MSTRG.24780.1;
chr8	transdecoder	CDS	6448800	6448911	.	-	0	gene_name 98003752|amra1; gene_id MSTRG.24780; transcript_id MSTRG.24780.2;
chr8	transdecoder	CDS	6448800	6448911	.	-	0	gene_name 98003752|amra1; gene_id MSTRG.24780; transcript_id MSTRG.24780.3;
chr8	transdecoder	CDS	6448800	6448911	.	-	0	gene_name 98003752|amra1; gene_id MSTRG.24780; transcript_id MSTRG.24780.4;
chr8	transdecoder	CDS	6448800	6448911	.	-	0	gene_name 98003752|amra1; gene_id MSTRG.24780; transcript_id MSTRG.24780.5;
chr8	transdecoder	exon	6448800	6448911	.	-	.	gene_name 98003752|amra1; gene_id MSTRG.24780; transcript_id MSTRG.24780.1;
chr8	transdecoder	exon	6448800	6448911	.	-	.	gene_name 98003752|amra1; gene_id MSTRG.24780; transcript_id MSTRG.24780.2;
chr8	transdecoder	exon	6448800	6448911	.	-	.	gene_name 98003752|amra1; gene_id MSTRG.24780; transcript_id MSTRG.24780.3;
chr8	transdecoder	exon	6448800	6448911	.	-	.	gene_name 98003752|amra1; gene_id MSTRG.24780; transcript_id MSTRG.24780.4;
chr8	transdecoder	exon	6448800	6448911	.	-	.	gene_name 98003752|amra1; gene_id MSTRG.24780; transcript_id MSTRG.24780.5;
chr8	transdecoder	CDS	6450617	6450840	.	-	2	gene_name 98003752|amra1; gene_id MSTRG.24780; transcript_id MSTRG.24780.1;
chr8	transdecoder	CDS	6450617	6450840	.	-	2	gene_name 98003752|amra1; gene_id MSTRG.24780; transcript_id MSTRG.24780.2;
chr8	transdecoder	CDS	6450617	6450840	.	-	2	gene_name 98003752|amra1; gene_id MSTRG.24780; transcript_id MSTRG.24780.3;
chr8	transdecoder	CDS	6450617	6450840	.	-	2	gene_name 98003752|amra1; gene_id MSTRG.24780; transcript_id MSTRG.24780.4;
chr8	transdecoder	CDS	6450617	6450840	.	-	2	gene_name 98003752|amra1; gene_id MSTRG.24780; transcript_id MSTRG.24780.5;
chr8	transdecoder	exon	6450617	6450840	.	-	.	gene_name 98003752|amra1; gene_id MSTRG.24780; transcript_id MSTRG.24780.1;
chr8	transdecoder	exon	6450617	6450840	.	-	.	gene_name 98003752|amra1; gene_id MSTRG.24780; transcript_id MSTRG.24780.2;
chr8	transdecoder	exon	6450617	6450840	.	-	.	gene_name 98003752|amra1; gene_id MSTRG.24780; transcript_id MSTRG.24780.3;
chr8	transdecoder	exon	6450617	6450840	.	-	.	gene_name 98003752|amra1; gene_id MSTRG.24780; transcript_id MSTRG.24780.4;
chr8	transdecoder	exon	6450617	6450840	.	-	.	gene_name 98003752|amra1; gene_id MSTRG.24780; transcript_id MSTRG.24780.5;
chr8	transdecoder	CDS	6451094	6451455	.	-	1	gene_name 98003752|amra1; gene_id MSTRG.24780; transcript_id MSTRG.24780.1;
chr8	transdecoder	CDS	6451094	6451455	.	-	1	gene_name 98003752|amra1; gene_id MSTRG.24780; transcript_id MSTRG.24780.2;
chr8	transdecoder	CDS	6451094	6451455	.	-	1	gene_name 98003752|amra1; gene_id MSTRG.24780; transcript_id MSTRG.24780.3;
chr8	transdecoder	CDS	6451094	6451455	.	-	1	gene_name 98003752|amra1; gene_id MSTRG.24780; transcript_id MSTRG.24780.4;
chr8	transdecoder	CDS	6451094	6451455	.	-	1	gene_name 98003752|amra1; gene_id MSTRG.24780; transcript_id MSTRG.24780.5;
chr8	transdecoder	exon	6451094	6451455	.	-	.	gene_name 98003752|amra1; gene_id MSTRG.24780; transcript_id MSTRG.24780.1;
chr8	transdecoder	exon	6451094	6451455	.	-	.	gene_name 98003752|amra1; gene_id MSTRG.24780; transcript_id MSTRG.24780.2;
chr8	transdecoder	exon	6451094	6451455	.	-	.	gene_name 98003752|amra1; gene_id MSTRG.24780; transcript_id MSTRG.24780.3;
chr8	transdecoder	exon	6451094	6451455	.	-	.	gene_name 98003752|amra1; gene_id MSTRG.24780; transcript_id MSTRG.24780.4;
chr8	transdecoder	exon	6451094	6451455	.	-	.	gene_name 98003752|amra1; gene_id MSTRG.24780; transcript_id MSTRG.24780.5;
chr8	transdecoder	CDS	6451563	6451742	.	-	1	gene_name 98003752|amra1; gene_id MSTRG.24780; transcript_id MSTRG.24780.1;
chr8	transdecoder	CDS	6451563	6451742	.	-	1	gene_name 98003752|amra1; gene_id MSTRG.24780; transcript_id MSTRG.24780.2;
chr8	transdecoder	CDS	6451563	6451742	.	-	1	gene_name 98003752|amra1; gene_id MSTRG.24780; transcript_id MSTRG.24780.3;
chr8	transdecoder	CDS	6451563	6451742	.	-	1	gene_name 98003752|amra1; gene_id MSTRG.24780; transcript_id MSTRG.24780.4;
chr8	transdecoder	CDS	6451563	6451742	.	-	1	gene_name 98003752|amra1; gene_id MSTRG.24780; transcript_id MSTRG.24780.5;
chr8	transdecoder	exon	6451563	6451742	.	-	.	gene_name 98003752|amra1; gene_id MSTRG.24780; transcript_id MSTRG.24780.1;
chr8	transdecoder	exon	6451563	6451742	.	-	.	gene_name 98003752|amra1; gene_id MSTRG.24780; transcript_id MSTRG.24780.2;
chr8	transdecoder	exon	6451563	6451742	.	-	.	gene_name 98003752|amra1; gene_id MSTRG.24780; transcript_id MSTRG.24780.3;
chr8	transdecoder	exon	6451563	6451742	.	-	.	gene_name 98003752|amra1; gene_id MSTRG.24780; transcript_id MSTRG.24780.4;
chr8	transdecoder	exon	6451563	6451742	.	-	.	gene_name 98003752|amra1; gene_id MSTRG.24780; transcript_id MSTRG.24780.5;
chr8	transdecoder	CDS	6451789	6451881	.	-	1	gene_name 98003752|amra1; gene_id MSTRG.24780; transcript_id MSTRG.24780.1;
chr8	transdecoder	CDS	6451789	6451881	.	-	1	gene_name 98003752|amra1; gene_id MSTRG.24780; transcript_id MSTRG.24780.2;
chr8	transdecoder	CDS	6451789	6451881	.	-	1	gene_name 98003752|amra1; gene_id MSTRG.24780; transcript_id MSTRG.24780.3;
chr8	transdecoder	CDS	6451789	6451881	.	-	1	gene_name 98003752|amra1; gene_id MSTRG.24780; transcript_id MSTRG.24780.4;
chr8	transdecoder	CDS	6451789	6451881	.	-	1	gene_name 98003752|amra1; gene_id MSTRG.24780; transcript_id MSTRG.24780.5;
chr8	transdecoder	exon	6451789	6451881	.	-	.	gene_name 98003752|amra1; gene_id MSTRG.24780; transcript_id MSTRG.24780.1;
chr8	transdecoder	exon	6451789	6451881	.	-	.	gene_name 98003752|amra1; gene_id MSTRG.24780; transcript_id MSTRG.24780.2;
chr8	transdecoder	exon	6451789	6451881	.	-	.	gene_name 98003752|amra1; gene_id MSTRG.24780; transcript_id MSTRG.24780.3;
chr8	transdecoder	exon	6451789	6451881	.	-	.	gene_name 98003752|amra1; gene_id MSTRG.24780; transcript_id MSTRG.24780.4;
chr8	transdecoder	exon	6451789	6451881	.	-	.	gene_name 98003752|amra1; gene_id MSTRG.24780; transcript_id MSTRG.24780.5;
chr8	transdecoder	CDS	6452572	6452759	.	-	0	gene_name 98003752|amra1; gene_id MSTRG.24780; transcript_id MSTRG.24780.1;
chr8	transdecoder	CDS	6452572	6452759	.	-	0	gene_name 98003752|amra1; gene_id MSTRG.24780; transcript_id MSTRG.24780.2;
chr8	transdecoder	CDS	6452572	6452759	.	-	0	gene_name 98003752|amra1; gene_id MSTRG.24780; transcript_id MSTRG.24780.3;
chr8	transdecoder	CDS	6452572	6452759	.	-	0	gene_name 98003752|amra1; gene_id MSTRG.24780; transcript_id MSTRG.24780.4;
chr8	transdecoder	CDS	6452572	6452759	.	-	0	gene_name 98003752|amra1; gene_id MSTRG.24780; transcript_id MSTRG.24780.5;
chr8	transdecoder	exon	6452572	6452759	.	-	.	gene_name 98003752|amra1; gene_id MSTRG.24780; transcript_id MSTRG.24780.1;
chr8	transdecoder	exon	6452572	6452759	.	-	.	gene_name 98003752|amra1; gene_id MSTRG.24780; transcript_id MSTRG.24780.2;
chr8	transdecoder	exon	6452572	6452759	.	-	.	gene_name 98003752|amra1; gene_id MSTRG.24780; transcript_id MSTRG.24780.3;
chr8	transdecoder	exon	6452572	6452759	.	-	.	gene_name 98003752|amra1; gene_id MSTRG.24780; transcript_id MSTRG.24780.4;
chr8	transdecoder	exon	6452572	6452759	.	-	.	gene_name 98003752|amra1; gene_id MSTRG.24780; transcript_id MSTRG.24780.5;
chr8	transdecoder	CDS	6453112	6453354	.	-	0	gene_name 98003752|amra1; gene_id MSTRG.24780; transcript_id MSTRG.24780.1;
chr8	transdecoder	CDS	6453112	6453354	.	-	0	gene_name 98003752|amra1; gene_id MSTRG.24780; transcript_id MSTRG.24780.2;
chr8	transdecoder	CDS	6453112	6453354	.	-	0	gene_name 98003752|amra1; gene_id MSTRG.24780; transcript_id MSTRG.24780.3;
chr8	transdecoder	CDS	6453112	6453354	.	-	0	gene_name 98003752|amra1; gene_id MSTRG.24780; transcript_id MSTRG.24780.4;
chr8	transdecoder	CDS	6453112	6453354	.	-	0	gene_name 98003752|amra1; gene_id MSTRG.24780; transcript_id MSTRG.24780.5;
chr8	transdecoder	exon	6453112	6453354	.	-	.	gene_name 98003752|amra1; gene_id MSTRG.24780; transcript_id MSTRG.24780.1;
chr8	transdecoder	exon	6453112	6453354	.	-	.	gene_name 98003752|amra1; gene_id MSTRG.24780; transcript_id MSTRG.24780.2;
chr8	transdecoder	exon	6453112	6453354	.	-	.	gene_name 98003752|amra1; gene_id MSTRG.24780; transcript_id MSTRG.24780.3;
chr8	transdecoder	exon	6453112	6453354	.	-	.	gene_name 98003752|amra1; gene_id MSTRG.24780; transcript_id MSTRG.24780.4;
chr8	transdecoder	exon	6453112	6453354	.	-	.	gene_name 98003752|amra1; gene_id MSTRG.24780; transcript_id MSTRG.24780.5;
chr8	transdecoder	CDS	6454507	6454632	.	-	0	gene_name 98003752|amra1; gene_id MSTRG.24780; transcript_id MSTRG.24780.1;
chr8	transdecoder	CDS	6454507	6454632	.	-	0	gene_name 98003752|amra1; gene_id MSTRG.24780; transcript_id MSTRG.24780.3;
chr8	transdecoder	CDS	6454507	6454632	.	-	0	gene_name 98003752|amra1; gene_id MSTRG.24780; transcript_id MSTRG.24780.4;
chr8	transdecoder	CDS	6454507	6454632	.	-	0	gene_name 98003752|amra1; gene_id MSTRG.24780; transcript_id MSTRG.24780.5;
chr8	transdecoder	CDS	6454507	6454638	.	-	0	gene_name 98003752|amra1; gene_id MSTRG.24780; transcript_id MSTRG.24780.2;
chr8	transdecoder	exon	6454507	6454640	.	-	.	gene_name 98003752|amra1; gene_id MSTRG.24780; transcript_id MSTRG.24780.1;
chr8	transdecoder	exon	6454507	6454640	.	-	.	gene_name 98003752|amra1; gene_id MSTRG.24780; transcript_id MSTRG.24780.2;
chr8	transdecoder	exon	6454507	6454640	.	-	.	gene_name 98003752|amra1; gene_id MSTRG.24780; transcript_id MSTRG.24780.3;
chr8	transdecoder	exon	6454507	6454640	.	-	.	gene_name 98003752|amra1; gene_id MSTRG.24780; transcript_id MSTRG.24780.4;
chr8	transdecoder	exon	6454507	6454640	.	-	.	gene_name 98003752|amra1; gene_id MSTRG.24780; transcript_id MSTRG.24780.5;
chr8	transdecoder	five_prime_utr	6454633	6454640	.	-	.	gene_name 98003752|amra1; gene_id MSTRG.24780; transcript_id MSTRG.24780.1;
chr8	transdecoder	five_prime_utr	6454633	6454640	.	-	.	gene_name 98003752|amra1; gene_id MSTRG.24780; transcript_id MSTRG.24780.3;
chr8	transdecoder	five_prime_utr	6454633	6454640	.	-	.	gene_name 98003752|amra1; gene_id MSTRG.24780; transcript_id MSTRG.24780.4;
chr8	transdecoder	five_prime_utr	6454633	6454640	.	-	.	gene_name 98003752|amra1; gene_id MSTRG.24780; transcript_id MSTRG.24780.5;
chr8	transdecoder	five_prime_utr	6454639	6454640	.	-	.	gene_name 98003752|amra1; gene_id MSTRG.24780; transcript_id MSTRG.24780.2;
chr8	transdecoder	exon	6458198	6458246	.	-	.	gene_name 98003752|amra1; gene_id MSTRG.24780; transcript_id MSTRG.24780.3;
chr8	transdecoder	five_prime_utr	6458198	6458246	.	-	.	gene_name 98003752|amra1; gene_id MSTRG.24780; transcript_id MSTRG.24780.3;
chr8	SAM2GTF	exon	6462165	6462374	.	+	.	gene_name 98138682|unknown-4355; gene_id 98138682|unknown-4355; transcript_id 98138682|unknown-4355.1;
chr8	SAM2GTF	transcript	6462165	6462374	.	+	.	gene_name 98138682|unknown-4355; gene_id 98138682|unknown-4355; transcript_id 98138682|unknown-4355.1; gene_biotype non-coding; Info NA; ref_name 98138682|unknown-4355; class_code =; inherit_ref TRUE;
chr8	transdecoder	exon	6465720	6465955	.	-	.	gene_name 98003752|amra1; gene_id MSTRG.24780; transcript_id MSTRG.24780.1;
chr8	transdecoder	exon	6465720	6465955	.	-	.	gene_name 98003752|amra1; gene_id MSTRG.24780; transcript_id MSTRG.24780.3;
chr8	transdecoder	five_prime_utr	6465720	6465955	.	-	.	gene_name 98003752|amra1; gene_id MSTRG.24780; transcript_id MSTRG.24780.1;
chr8	transdecoder	five_prime_utr	6465720	6465955	.	-	.	gene_name 98003752|amra1; gene_id MSTRG.24780; transcript_id MSTRG.24780.3;
chr8	transdecoder	exon	6465720	6466494	.	-	.	gene_name 98003752|amra1; gene_id MSTRG.24780; transcript_id MSTRG.24780.5;
chr8	transdecoder	five_prime_utr	6465720	6466494	.	-	.	gene_name 98003752|amra1; gene_id MSTRG.24780; transcript_id MSTRG.24780.5;
chr8	transdecoder	exon	6468478	6468649	.	-	.	gene_name 98003752|amra1; gene_id MSTRG.24780; transcript_id MSTRG.24780.1;
chr8	transdecoder	exon	6468478	6468649	.	-	.	gene_name 98003752|amra1; gene_id MSTRG.24780; transcript_id MSTRG.24780.3;
chr8	transdecoder	exon	6468478	6468649	.	-	.	gene_name 98003752|amra1; gene_id MSTRG.24780; transcript_id MSTRG.24780.4;
chr8	transdecoder	exon	6468478	6468649	.	-	.	gene_name 98003752|amra1; gene_id MSTRG.24780; transcript_id MSTRG.24780.5;
chr8	transdecoder	five_prime_utr	6468478	6468649	.	-	.	gene_name 98003752|amra1; gene_id MSTRG.24780; transcript_id MSTRG.24780.1;
chr8	transdecoder	five_prime_utr	6468478	6468649	.	-	.	gene_name 98003752|amra1; gene_id MSTRG.24780; transcript_id MSTRG.24780.3;
chr8	transdecoder	five_prime_utr	6468478	6468649	.	-	.	gene_name 98003752|amra1; gene_id MSTRG.24780; transcript_id MSTRG.24780.4;
chr8	transdecoder	five_prime_utr	6468478	6468649	.	-	.	gene_name 98003752|amra1; gene_id MSTRG.24780; transcript_id MSTRG.24780.5;
chr8	transdecoder	five_prime_utr	6494134	6494363	.	+	.	gene_name 98018829|xylb; gene_id MSTRG.24781; transcript_id MSTRG.24781.1;
chr8	transdecoder	exon	6494134	6494403	.	+	.	gene_name 98018829|xylb; gene_id MSTRG.24781; transcript_id MSTRG.24781.1;
chr8	transdecoder	gene	6494134	6514656	.	+	.	gene_name 98018829|xylb; gene_id MSTRG.24781; transcript_id NA; gene_biotype protein_coding; Info ORF type:complete (+),score=77.83,sp|O75191|XYLB_HUMAN|42.597|1.93e-107; ref_name 98018829|xylb; class_code j; inherit_ref TRUE;
chr8	transdecoder	transcript	6494134	6514656	.	+	.	gene_name 98018829|xylb; gene_id MSTRG.24781; transcript_id MSTRG.24781.1; gene_biotype protein_coding; Info ORF type:complete (+),score=77.83,sp|O75191|XYLB_HUMAN|42.597|1.93e-107; ref_name 98018829|xylb; class_code j; inherit_ref TRUE;
chr8	transdecoder	CDS	6494364	6494403	.	+	0	gene_name 98018829|xylb; gene_id MSTRG.24781; transcript_id MSTRG.24781.1;
chr8	transdecoder	exon	6494378	6494403	.	+	.	gene_name 98018829|xylb; gene_id MSTRG.24781; transcript_id MSTRG.24781.2;
chr8	transdecoder	five_prime_utr	6494378	6494403	.	+	.	gene_name 98018829|xylb; gene_id MSTRG.24781; transcript_id MSTRG.24781.2;
chr8	transdecoder	transcript	6494378	6514656	.	+	.	gene_name 98018829|xylb; gene_id MSTRG.24781; transcript_id MSTRG.24781.2; gene_biotype protein_coding; Info ORF type:complete (+),score=77.83,sp|O75191|XYLB_HUMAN|42.597|1.93e-107; ref_name 98018829|xylb; class_code j; inherit_ref TRUE;
chr8	transdecoder	five_prime_utr	6502250	6502278	.	+	.	gene_name 98018829|xylb; gene_id MSTRG.24781; transcript_id MSTRG.24781.2;
chr8	transdecoder	exon	6502250	6502525	.	+	.	gene_name 98018829|xylb; gene_id MSTRG.24781; transcript_id MSTRG.24781.2;
chr8	transdecoder	CDS	6502279	6502525	.	+	0	gene_name 98018829|xylb; gene_id MSTRG.24781; transcript_id MSTRG.24781.2;
chr8	transdecoder	CDS	6502974	6503309	.	+	2	gene_name 98018829|xylb; gene_id MSTRG.24781; transcript_id MSTRG.24781.1;
chr8	transdecoder	CDS	6502974	6503309	.	+	2	gene_name 98018829|xylb; gene_id MSTRG.24781; transcript_id MSTRG.24781.2;
chr8	transdecoder	exon	6502974	6503309	.	+	.	gene_name 98018829|xylb; gene_id MSTRG.24781; transcript_id MSTRG.24781.1;
chr8	transdecoder	exon	6502974	6503309	.	+	.	gene_name 98018829|xylb; gene_id MSTRG.24781; transcript_id MSTRG.24781.2;
chr8	transdecoder	CDS	6503505	6503688	.	+	2	gene_name 98018829|xylb; gene_id MSTRG.24781; transcript_id MSTRG.24781.1;
chr8	transdecoder	CDS	6503505	6503688	.	+	2	gene_name 98018829|xylb; gene_id MSTRG.24781; transcript_id MSTRG.24781.2;
chr8	transdecoder	exon	6503505	6503688	.	+	.	gene_name 98018829|xylb; gene_id MSTRG.24781; transcript_id MSTRG.24781.1;
chr8	transdecoder	exon	6503505	6503688	.	+	.	gene_name 98018829|xylb; gene_id MSTRG.24781; transcript_id MSTRG.24781.2;
chr8	transdecoder	CDS	6505422	6505606	.	+	1	gene_name 98018829|xylb; gene_id MSTRG.24781; transcript_id MSTRG.24781.1;
chr8	transdecoder	CDS	6505422	6505606	.	+	1	gene_name 98018829|xylb; gene_id MSTRG.24781; transcript_id MSTRG.24781.2;
chr8	transdecoder	exon	6505422	6505606	.	+	.	gene_name 98018829|xylb; gene_id MSTRG.24781; transcript_id MSTRG.24781.1;
chr8	transdecoder	exon	6505422	6505606	.	+	.	gene_name 98018829|xylb; gene_id MSTRG.24781; transcript_id MSTRG.24781.2;
chr8	transdecoder	CDS	6506961	6507218	.	+	2	gene_name 98018829|xylb; gene_id MSTRG.24781; transcript_id MSTRG.24781.1;
chr8	transdecoder	CDS	6506961	6507218	.	+	2	gene_name 98018829|xylb; gene_id MSTRG.24781; transcript_id MSTRG.24781.2;
chr8	transdecoder	exon	6506961	6507218	.	+	.	gene_name 98018829|xylb; gene_id MSTRG.24781; transcript_id MSTRG.24781.1;
chr8	transdecoder	exon	6506961	6507218	.	+	.	gene_name 98018829|xylb; gene_id MSTRG.24781; transcript_id MSTRG.24781.2;
chr8	transdecoder	CDS	6512695	6512798	.	+	2	gene_name 98018829|xylb; gene_id MSTRG.24781; transcript_id MSTRG.24781.1;
chr8	transdecoder	CDS	6512695	6512798	.	+	2	gene_name 98018829|xylb; gene_id MSTRG.24781; transcript_id MSTRG.24781.2;
chr8	transdecoder	exon	6512695	6512798	.	+	.	gene_name 98018829|xylb; gene_id MSTRG.24781; transcript_id MSTRG.24781.1;
chr8	transdecoder	exon	6512695	6512798	.	+	.	gene_name 98018829|xylb; gene_id MSTRG.24781; transcript_id MSTRG.24781.2;
chr8	transdecoder	CDS	6514195	6514416	.	+	0	gene_name 98018829|xylb; gene_id MSTRG.24781; transcript_id MSTRG.24781.1;
chr8	transdecoder	CDS	6514195	6514416	.	+	0	gene_name 98018829|xylb; gene_id MSTRG.24781; transcript_id MSTRG.24781.2;
chr8	transdecoder	exon	6514195	6514656	.	+	.	gene_name 98018829|xylb; gene_id MSTRG.24781; transcript_id MSTRG.24781.1;
chr8	transdecoder	exon	6514195	6514656	.	+	.	gene_name 98018829|xylb; gene_id MSTRG.24781; transcript_id MSTRG.24781.2;
chr8	transdecoder	three_prime_utr	6514417	6514656	.	+	.	gene_name 98018829|xylb; gene_id MSTRG.24781; transcript_id MSTRG.24781.1;
chr8	transdecoder	three_prime_utr	6514417	6514656	.	+	.	gene_name 98018829|xylb; gene_id MSTRG.24781; transcript_id MSTRG.24781.2;
chr8	transdecoder	CDS	6528452	6528759	.	-	2	gene_name 98312708|slit3; gene_id MSTRG.24782; transcript_id MSTRG.24782.1;
chr8	transdecoder	exon	6528452	6528759	.	-	.	gene_name 98312708|slit3; gene_id MSTRG.24782; transcript_id MSTRG.24782.1;
chr8	transdecoder	gene	6528452	6530663	.	-	.	gene_name 98312708|slit3; gene_id MSTRG.24782; transcript_id NA; gene_biotype protein_coding; Info ORF type:internal (+),score=62.93,sp|O75094|SLIT3_HUMAN|40.057|2.61e-82; ref_name -; class_code u; inherit_ref FALSE;
chr8	transdecoder	transcript	6528452	6530663	.	-	.	gene_name 98312708|slit3; gene_id MSTRG.24782; transcript_id MSTRG.24782.1; gene_biotype protein_coding; Info ORF type:internal (+),score=62.93,sp|O75094|SLIT3_HUMAN|40.057|2.61e-82; ref_name -; class_code u; inherit_ref FALSE;
chr8	transdecoder	CDS	6528808	6529033	.	-	0	gene_name 98312708|slit3; gene_id MSTRG.24782; transcript_id MSTRG.24782.1;
chr8	transdecoder	exon	6528808	6529033	.	-	.	gene_name 98312708|slit3; gene_id MSTRG.24782; transcript_id MSTRG.24782.1;
chr8	transdecoder	CDS	6529946	6530297	.	-	1	gene_name 98312708|slit3; gene_id MSTRG.24782; transcript_id MSTRG.24782.1;
chr8	transdecoder	exon	6529946	6530297	.	-	.	gene_name 98312708|slit3; gene_id MSTRG.24782; transcript_id MSTRG.24782.1;
chr8	transdecoder	CDS	6530489	6530661	.	-	0	gene_name 98312708|slit3; gene_id MSTRG.24782; transcript_id MSTRG.24782.1;
chr8	transdecoder	exon	6530489	6530663	.	-	.	gene_name 98312708|slit3; gene_id MSTRG.24782; transcript_id MSTRG.24782.1;
chr8	StringTie	exon	6538870	6539279	.	.	.	gene_name 98312709|unknown-23307; gene_id MSTRG.24783; transcript_id MSTRG.24783.1;
chr8	StringTie	transcript	6538870	6539279	.	.	.	gene_name 98312709|unknown-23307; gene_id MSTRG.24783; transcript_id MSTRG.24783.1; gene_biotype non-coding; Info NA; ref_name -; class_code u; inherit_ref FALSE;
chr8	StringTie	exon	6544373	6544903	.	.	.	gene_name 98312710|unknown-23308; gene_id MSTRG.24784; transcript_id MSTRG.24784.1;
chr8	StringTie	transcript	6544373	6544903	.	.	.	gene_name 98312710|unknown-23308; gene_id MSTRG.24784; transcript_id MSTRG.24784.1; gene_biotype non-coding; Info NA; ref_name -; class_code u; inherit_ref FALSE;
chr8	StringTie	exon	6545229	6545877	.	.	.	gene_name 98312711|unknown-23309; gene_id MSTRG.24785; transcript_id MSTRG.24785.1;
chr8	StringTie	transcript	6545229	6545877	.	.	.	gene_name 98312711|unknown-23309; gene_id MSTRG.24785; transcript_id MSTRG.24785.1; gene_biotype non-coding; Info NA; ref_name -; class_code u; inherit_ref FALSE;
chr8	transdecoder	exon	6602535	6602772	.	+	.	gene_name 98058829|slit2; gene_id MSTRG.24786; transcript_id MSTRG.24786.1;
chr8	transdecoder	five_prime_utr	6602535	6602772	.	+	.	gene_name 98058829|slit2; gene_id MSTRG.24786; transcript_id MSTRG.24786.1;
chr8	transdecoder	gene	6602535	6644779	.	+	.	gene_name 98058829|slit2; gene_id MSTRG.24786; transcript_id NA; gene_biotype protein_coding; Info ORF type:complete (+),score=207.64,sp|O94813|SLIT2_HUMAN|35.137|0.0; ref_name 98058829|slit2; class_code j,=; inherit_ref TRUE;
chr8	transdecoder	transcript	6602535	6644779	.	+	.	gene_name 98058829|slit2; gene_id MSTRG.24786; transcript_id MSTRG.24786.1; gene_biotype protein_coding; Info ORF type:complete (+),score=207.64,sp|O94813|SLIT2_HUMAN|35.137|0.0; ref_name 98058829|slit2; class_code j,=; inherit_ref TRUE;
chr8	transdecoder	exon	6602714	6602772	.	+	.	gene_name 98058829|slit2; gene_id MSTRG.24786; transcript_id MSTRG.24786.2;
chr8	transdecoder	five_prime_utr	6602714	6602772	.	+	.	gene_name 98058829|slit2; gene_id MSTRG.24786; transcript_id MSTRG.24786.2;
chr8	transdecoder	transcript	6602714	6644779	.	+	.	gene_name 98058829|slit2; gene_id MSTRG.24786; transcript_id MSTRG.24786.2; gene_biotype protein_coding; Info ORF type:complete (+),score=207.64,sp|O94813|SLIT2_HUMAN|35.137|0.0; ref_name 98058829|slit2; class_code j,=; inherit_ref TRUE;
chr8	transdecoder	five_prime_utr	6604743	6604744	.	+	.	gene_name 98058829|slit2; gene_id MSTRG.24786; transcript_id MSTRG.24786.3;
chr8	transdecoder	exon	6604743	6604769	.	+	.	gene_name 98058829|slit2; gene_id MSTRG.24786; transcript_id MSTRG.24786.3;
chr8	transdecoder	transcript	6604743	6644779	.	+	.	gene_name 98058829|slit2; gene_id MSTRG.24786; transcript_id MSTRG.24786.3; gene_biotype protein_coding; Info ORF type:complete (+),score=207.64,sp|O94813|SLIT2_HUMAN|35.137|0.0; ref_name 98058829|slit2; class_code j,=; inherit_ref TRUE;
chr8	transdecoder	five_prime_utr	6604744	6604744	.	+	.	gene_name 98058829|slit2; gene_id MSTRG.24786; transcript_id MSTRG.24786.4;
chr8	transdecoder	exon	6604744	6604769	.	+	.	gene_name 98058829|slit2; gene_id MSTRG.24786; transcript_id MSTRG.24786.4;
chr8	transdecoder	transcript	6604744	6644779	.	+	.	gene_name 98058829|slit2; gene_id MSTRG.24786; transcript_id MSTRG.24786.4; gene_biotype protein_coding; Info ORF type:complete (+),score=207.64,sp|O94813|SLIT2_HUMAN|35.137|0.0; ref_name 98058829|slit2; class_code j,=; inherit_ref TRUE;
chr8	transdecoder	CDS	6604745	6604769	.	+	0	gene_name 98058829|slit2; gene_id MSTRG.24786; transcript_id MSTRG.24786.3;
chr8	transdecoder	CDS	6604745	6604769	.	+	0	gene_name 98058829|slit2; gene_id MSTRG.24786; transcript_id MSTRG.24786.4;
chr8	transdecoder	exon	6605315	6605636	.	+	.	gene_name 98058829|slit2; gene_id MSTRG.24786; transcript_id MSTRG.24786.5;
chr8	transdecoder	five_prime_utr	6605315	6605636	.	+	.	gene_name 98058829|slit2; gene_id MSTRG.24786; transcript_id MSTRG.24786.5;
chr8	transdecoder	transcript	6605315	6644779	.	+	.	gene_name 98058829|slit2; gene_id MSTRG.24786; transcript_id MSTRG.24786.5; gene_biotype protein_coding; Info ORF type:complete (+),score=207.64,sp|O94813|SLIT2_HUMAN|35.137|0.0; ref_name 98058829|slit2; class_code j,=; inherit_ref TRUE;
chr8	transdecoder	exon	6605514	6605636	.	+	.	gene_name 98058829|slit2; gene_id MSTRG.24786; transcript_id MSTRG.24786.6;
chr8	transdecoder	five_prime_utr	6605514	6605636	.	+	.	gene_name 98058829|slit2; gene_id MSTRG.24786; transcript_id MSTRG.24786.6;
chr8	transdecoder	transcript	6605514	6644779	.	+	.	gene_name 98058829|slit2; gene_id MSTRG.24786; transcript_id MSTRG.24786.6; gene_biotype protein_coding; Info ORF type:complete (+),score=207.64,sp|O94813|SLIT2_HUMAN|35.137|0.0; ref_name 98058829|slit2; class_code j,=; inherit_ref TRUE;
chr8	transdecoder	exon	6605526	6605636	.	+	.	gene_name 98058829|slit2; gene_id MSTRG.24786; transcript_id MSTRG.24786.7;
chr8	transdecoder	five_prime_utr	6605526	6605636	.	+	.	gene_name 98058829|slit2; gene_id MSTRG.24786; transcript_id MSTRG.24786.7;
chr8	transdecoder	transcript	6605526	6644779	.	+	.	gene_name 98058829|slit2; gene_id MSTRG.24786; transcript_id MSTRG.24786.7; gene_biotype protein_coding; Info ORF type:complete (+),score=207.64,sp|O94813|SLIT2_HUMAN|35.137|0.0; ref_name 98058829|slit2; class_code j,=; inherit_ref TRUE;
chr8	transdecoder	exon	6609303	6609412	.	+	.	gene_name 98058829|slit2; gene_id MSTRG.24786; transcript_id MSTRG.24786.6;
chr8	transdecoder	five_prime_utr	6609303	6609412	.	+	.	gene_name 98058829|slit2; gene_id MSTRG.24786; transcript_id MSTRG.24786.6;
chr8	transdecoder	five_prime_utr	6609362	6609363	.	+	.	gene_name 98058829|slit2; gene_id MSTRG.24786; transcript_id MSTRG.24786.8;
chr8	transdecoder	exon	6609362	6609412	.	+	.	gene_name 98058829|slit2; gene_id MSTRG.24786; transcript_id MSTRG.24786.8;
chr8	transdecoder	transcript	6609362	6644779	.	+	.	gene_name 98058829|slit2; gene_id MSTRG.24786; transcript_id MSTRG.24786.8; gene_biotype protein_coding; Info ORF type:complete (+),score=207.64,sp|O94813|SLIT2_HUMAN|35.137|0.0; ref_name 98058829|slit2; class_code j,=; inherit_ref TRUE;
chr8	transdecoder	CDS	6609364	6609412	.	+	0	gene_name 98058829|slit2; gene_id MSTRG.24786; transcript_id MSTRG.24786.8;
chr8	transdecoder	exon	6614312	6614360	.	+	.	gene_name 98058829|slit2; gene_id MSTRG.24786; transcript_id MSTRG.24786.9;
chr8	transdecoder	five_prime_utr	6614312	6614360	.	+	.	gene_name 98058829|slit2; gene_id MSTRG.24786; transcript_id MSTRG.24786.9;
chr8	transdecoder	transcript	6614312	6644779	.	+	.	gene_name 98058829|slit2; gene_id MSTRG.24786; transcript_id MSTRG.24786.9; gene_biotype protein_coding; Info ORF type:complete (+),score=207.64,sp|O94813|SLIT2_HUMAN|35.137|0.0; ref_name 98058829|slit2; class_code j,=; inherit_ref TRUE;
chr8	transdecoder	exon	6617627	6617821	.	+	.	gene_name 98058829|slit2; gene_id MSTRG.24786; transcript_id MSTRG.24786.10;
chr8	transdecoder	five_prime_utr	6617627	6617821	.	+	.	gene_name 98058829|slit2; gene_id MSTRG.24786; transcript_id MSTRG.24786.10;
chr8	transdecoder	transcript	6617627	6644779	.	+	.	gene_name 98058829|slit2; gene_id MSTRG.24786; transcript_id MSTRG.24786.10; gene_biotype protein_coding; Info ORF type:complete (+),score=207.64,sp|O94813|SLIT2_HUMAN|35.137|0.0; ref_name 98058829|slit2; class_code j,=; inherit_ref TRUE;
chr8	transdecoder	exon	6617664	6617821	.	+	.	gene_name 98058829|slit2; gene_id MSTRG.24786; transcript_id MSTRG.24786.11;
chr8	transdecoder	exon	6617664	6617821	.	+	.	gene_name 98058829|slit2; gene_id MSTRG.24786; transcript_id MSTRG.24786.12;
chr8	transdecoder	five_prime_utr	6617664	6617821	.	+	.	gene_name 98058829|slit2; gene_id MSTRG.24786; transcript_id MSTRG.24786.11;
chr8	transdecoder	five_prime_utr	6617664	6617821	.	+	.	gene_name 98058829|slit2; gene_id MSTRG.24786; transcript_id MSTRG.24786.12;
chr8	transdecoder	transcript	6617664	6644779	.	+	.	gene_name 98058829|slit2; gene_id MSTRG.24786; transcript_id MSTRG.24786.11; gene_biotype protein_coding; Info ORF type:complete (+),score=207.64,sp|O94813|SLIT2_HUMAN|35.137|0.0; ref_name 98058829|slit2; class_code j,=; inherit_ref TRUE;
chr8	transdecoder	transcript	6617664	6644779	.	+	.	gene_name 98058829|slit2; gene_id MSTRG.24786; transcript_id MSTRG.24786.12; gene_biotype protein_coding; Info ORF type:complete (+),score=207.64,sp|O94813|SLIT2_HUMAN|35.137|0.0; ref_name 98058829|slit2; class_code j,=; inherit_ref TRUE;
chr8	transdecoder	exon	6620985	6621051	.	+	.	gene_name 98058829|slit2; gene_id MSTRG.24786; transcript_id MSTRG.24786.11;
chr8	transdecoder	five_prime_utr	6620985	6621051	.	+	.	gene_name 98058829|slit2; gene_id MSTRG.24786; transcript_id MSTRG.24786.11;
chr8	transdecoder	exon	6620988	6621051	.	+	.	gene_name 98058829|slit2; gene_id MSTRG.24786; transcript_id MSTRG.24786.13;
chr8	transdecoder	five_prime_utr	6620988	6621051	.	+	.	gene_name 98058829|slit2; gene_id MSTRG.24786; transcript_id MSTRG.24786.13;
chr8	transdecoder	transcript	6620988	6644779	.	+	.	gene_name 98058829|slit2; gene_id MSTRG.24786; transcript_id MSTRG.24786.13; gene_biotype protein_coding; Info ORF type:complete (+),score=207.64,sp|O94813|SLIT2_HUMAN|35.137|0.0; ref_name 98058829|slit2; class_code j,=; inherit_ref TRUE;
chr8	transdecoder	five_prime_utr	6626963	6626970	.	+	.	gene_name 98058829|slit2; gene_id MSTRG.24786; transcript_id MSTRG.24786.1;
chr8	transdecoder	five_prime_utr	6626963	6626970	.	+	.	gene_name 98058829|slit2; gene_id MSTRG.24786; transcript_id MSTRG.24786.10;
chr8	transdecoder	five_prime_utr	6626963	6626970	.	+	.	gene_name 98058829|slit2; gene_id MSTRG.24786; transcript_id MSTRG.24786.11;
chr8	transdecoder	five_prime_utr	6626963	6626970	.	+	.	gene_name 98058829|slit2; gene_id MSTRG.24786; transcript_id MSTRG.24786.12;
chr8	transdecoder	five_prime_utr	6626963	6626970	.	+	.	gene_name 98058829|slit2; gene_id MSTRG.24786; transcript_id MSTRG.24786.13;
chr8	transdecoder	five_prime_utr	6626963	6626970	.	+	.	gene_name 98058829|slit2; gene_id MSTRG.24786; transcript_id MSTRG.24786.2;
chr8	transdecoder	five_prime_utr	6626963	6626970	.	+	.	gene_name 98058829|slit2; gene_id MSTRG.24786; transcript_id MSTRG.24786.5;
chr8	transdecoder	five_prime_utr	6626963	6626970	.	+	.	gene_name 98058829|slit2; gene_id MSTRG.24786; transcript_id MSTRG.24786.6;
chr8	transdecoder	five_prime_utr	6626963	6626970	.	+	.	gene_name 98058829|slit2; gene_id MSTRG.24786; transcript_id MSTRG.24786.7;
chr8	transdecoder	five_prime_utr	6626963	6626970	.	+	.	gene_name 98058829|slit2; gene_id MSTRG.24786; transcript_id MSTRG.24786.9;
chr8	transdecoder	CDS	6626963	6627278	.	+	2	gene_name 98058829|slit2; gene_id MSTRG.24786; transcript_id MSTRG.24786.3;
chr8	transdecoder	CDS	6626963	6627278	.	+	2	gene_name 98058829|slit2; gene_id MSTRG.24786; transcript_id MSTRG.24786.4;
chr8	transdecoder	CDS	6626963	6627278	.	+	2	gene_name 98058829|slit2; gene_id MSTRG.24786; transcript_id MSTRG.24786.8;
chr8	transdecoder	exon	6626963	6627278	.	+	.	gene_name 98058829|slit2; gene_id MSTRG.24786; transcript_id MSTRG.24786.1;
chr8	transdecoder	exon	6626963	6627278	.	+	.	gene_name 98058829|slit2; gene_id MSTRG.24786; transcript_id MSTRG.24786.10;
chr8	transdecoder	exon	6626963	6627278	.	+	.	gene_name 98058829|slit2; gene_id MSTRG.24786; transcript_id MSTRG.24786.11;
chr8	transdecoder	exon	6626963	6627278	.	+	.	gene_name 98058829|slit2; gene_id MSTRG.24786; transcript_id MSTRG.24786.12;
chr8	transdecoder	exon	6626963	6627278	.	+	.	gene_name 98058829|slit2; gene_id MSTRG.24786; transcript_id MSTRG.24786.13;
chr8	transdecoder	exon	6626963	6627278	.	+	.	gene_name 98058829|slit2; gene_id MSTRG.24786; transcript_id MSTRG.24786.2;
chr8	transdecoder	exon	6626963	6627278	.	+	.	gene_name 98058829|slit2; gene_id MSTRG.24786; transcript_id MSTRG.24786.3;
chr8	transdecoder	exon	6626963	6627278	.	+	.	gene_name 98058829|slit2; gene_id MSTRG.24786; transcript_id MSTRG.24786.4;
chr8	transdecoder	exon	6626963	6627278	.	+	.	gene_name 98058829|slit2; gene_id MSTRG.24786; transcript_id MSTRG.24786.5;
chr8	transdecoder	exon	6626963	6627278	.	+	.	gene_name 98058829|slit2; gene_id MSTRG.24786; transcript_id MSTRG.24786.6;
chr8	transdecoder	exon	6626963	6627278	.	+	.	gene_name 98058829|slit2; gene_id MSTRG.24786; transcript_id MSTRG.24786.7;
chr8	transdecoder	exon	6626963	6627278	.	+	.	gene_name 98058829|slit2; gene_id MSTRG.24786; transcript_id MSTRG.24786.8;
chr8	transdecoder	exon	6626963	6627278	.	+	.	gene_name 98058829|slit2; gene_id MSTRG.24786; transcript_id MSTRG.24786.9;
chr8	transdecoder	CDS	6626971	6627278	.	+	0	gene_name 98058829|slit2; gene_id MSTRG.24786; transcript_id MSTRG.24786.1;
chr8	transdecoder	CDS	6626971	6627278	.	+	0	gene_name 98058829|slit2; gene_id MSTRG.24786; transcript_id MSTRG.24786.10;
chr8	transdecoder	CDS	6626971	6627278	.	+	0	gene_name 98058829|slit2; gene_id MSTRG.24786; transcript_id MSTRG.24786.11;
chr8	transdecoder	CDS	6626971	6627278	.	+	0	gene_name 98058829|slit2; gene_id MSTRG.24786; transcript_id MSTRG.24786.12;
chr8	transdecoder	CDS	6626971	6627278	.	+	0	gene_name 98058829|slit2; gene_id MSTRG.24786; transcript_id MSTRG.24786.13;
chr8	transdecoder	CDS	6626971	6627278	.	+	0	gene_name 98058829|slit2; gene_id MSTRG.24786; transcript_id MSTRG.24786.2;
chr8	transdecoder	CDS	6626971	6627278	.	+	0	gene_name 98058829|slit2; gene_id MSTRG.24786; transcript_id MSTRG.24786.5;
chr8	transdecoder	CDS	6626971	6627278	.	+	0	gene_name 98058829|slit2; gene_id MSTRG.24786; transcript_id MSTRG.24786.6;
chr8	transdecoder	CDS	6626971	6627278	.	+	0	gene_name 98058829|slit2; gene_id MSTRG.24786; transcript_id MSTRG.24786.7;
chr8	transdecoder	CDS	6626971	6627278	.	+	0	gene_name 98058829|slit2; gene_id MSTRG.24786; transcript_id MSTRG.24786.9;
chr8	transdecoder	CDS	6627352	6627582	.	+	1	gene_name 98058829|slit2; gene_id MSTRG.24786; transcript_id MSTRG.24786.1;
chr8	transdecoder	CDS	6627352	6627582	.	+	1	gene_name 98058829|slit2; gene_id MSTRG.24786; transcript_id MSTRG.24786.10;
chr8	transdecoder	CDS	6627352	6627582	.	+	1	gene_name 98058829|slit2; gene_id MSTRG.24786; transcript_id MSTRG.24786.11;
chr8	transdecoder	CDS	6627352	6627582	.	+	1	gene_name 98058829|slit2; gene_id MSTRG.24786; transcript_id MSTRG.24786.12;
chr8	transdecoder	CDS	6627352	6627582	.	+	1	gene_name 98058829|slit2; gene_id MSTRG.24786; transcript_id MSTRG.24786.13;
chr8	transdecoder	CDS	6627352	6627582	.	+	1	gene_name 98058829|slit2; gene_id MSTRG.24786; transcript_id MSTRG.24786.2;
chr8	transdecoder	CDS	6627352	6627582	.	+	1	gene_name 98058829|slit2; gene_id MSTRG.24786; transcript_id MSTRG.24786.3;
chr8	transdecoder	CDS	6627352	6627582	.	+	1	gene_name 98058829|slit2; gene_id MSTRG.24786; transcript_id MSTRG.24786.4;
chr8	transdecoder	CDS	6627352	6627582	.	+	1	gene_name 98058829|slit2; gene_id MSTRG.24786; transcript_id MSTRG.24786.5;
chr8	transdecoder	CDS	6627352	6627582	.	+	1	gene_name 98058829|slit2; gene_id MSTRG.24786; transcript_id MSTRG.24786.6;
chr8	transdecoder	CDS	6627352	6627582	.	+	1	gene_name 98058829|slit2; gene_id MSTRG.24786; transcript_id MSTRG.24786.7;
chr8	transdecoder	CDS	6627352	6627582	.	+	1	gene_name 98058829|slit2; gene_id MSTRG.24786; transcript_id MSTRG.24786.8;
chr8	transdecoder	CDS	6627352	6627582	.	+	1	gene_name 98058829|slit2; gene_id MSTRG.24786; transcript_id MSTRG.24786.9;
chr8	transdecoder	exon	6627352	6627582	.	+	.	gene_name 98058829|slit2; gene_id MSTRG.24786; transcript_id MSTRG.24786.1;
chr8	transdecoder	exon	6627352	6627582	.	+	.	gene_name 98058829|slit2; gene_id MSTRG.24786; transcript_id MSTRG.24786.10;
chr8	transdecoder	exon	6627352	6627582	.	+	.	gene_name 98058829|slit2; gene_id MSTRG.24786; transcript_id MSTRG.24786.11;
chr8	transdecoder	exon	6627352	6627582	.	+	.	gene_name 98058829|slit2; gene_id MSTRG.24786; transcript_id MSTRG.24786.12;
chr8	transdecoder	exon	6627352	6627582	.	+	.	gene_name 98058829|slit2; gene_id MSTRG.24786; transcript_id MSTRG.24786.13;
chr8	transdecoder	exon	6627352	6627582	.	+	.	gene_name 98058829|slit2; gene_id MSTRG.24786; transcript_id MSTRG.24786.2;
chr8	transdecoder	exon	6627352	6627582	.	+	.	gene_name 98058829|slit2; gene_id MSTRG.24786; transcript_id MSTRG.24786.3;
chr8	transdecoder	exon	6627352	6627582	.	+	.	gene_name 98058829|slit2; gene_id MSTRG.24786; transcript_id MSTRG.24786.4;
chr8	transdecoder	exon	6627352	6627582	.	+	.	gene_name 98058829|slit2; gene_id MSTRG.24786; transcript_id MSTRG.24786.5;
chr8	transdecoder	exon	6627352	6627582	.	+	.	gene_name 98058829|slit2; gene_id MSTRG.24786; transcript_id MSTRG.24786.6;
chr8	transdecoder	exon	6627352	6627582	.	+	.	gene_name 98058829|slit2; gene_id MSTRG.24786; transcript_id MSTRG.24786.7;
chr8	transdecoder	exon	6627352	6627582	.	+	.	gene_name 98058829|slit2; gene_id MSTRG.24786; transcript_id MSTRG.24786.8;
chr8	transdecoder	exon	6627352	6627582	.	+	.	gene_name 98058829|slit2; gene_id MSTRG.24786; transcript_id MSTRG.24786.9;
chr8	transdecoder	CDS	6630413	6630651	.	+	1	gene_name 98058829|slit2; gene_id MSTRG.24786; transcript_id MSTRG.24786.1;
chr8	transdecoder	CDS	6630413	6630651	.	+	1	gene_name 98058829|slit2; gene_id MSTRG.24786; transcript_id MSTRG.24786.10;
chr8	transdecoder	CDS	6630413	6630651	.	+	1	gene_name 98058829|slit2; gene_id MSTRG.24786; transcript_id MSTRG.24786.11;
chr8	transdecoder	CDS	6630413	6630651	.	+	1	gene_name 98058829|slit2; gene_id MSTRG.24786; transcript_id MSTRG.24786.12;
chr8	transdecoder	CDS	6630413	6630651	.	+	1	gene_name 98058829|slit2; gene_id MSTRG.24786; transcript_id MSTRG.24786.13;
chr8	transdecoder	CDS	6630413	6630651	.	+	1	gene_name 98058829|slit2; gene_id MSTRG.24786; transcript_id MSTRG.24786.2;
chr8	transdecoder	CDS	6630413	6630651	.	+	1	gene_name 98058829|slit2; gene_id MSTRG.24786; transcript_id MSTRG.24786.3;
chr8	transdecoder	CDS	6630413	6630651	.	+	1	gene_name 98058829|slit2; gene_id MSTRG.24786; transcript_id MSTRG.24786.4;
chr8	transdecoder	CDS	6630413	6630651	.	+	1	gene_name 98058829|slit2; gene_id MSTRG.24786; transcript_id MSTRG.24786.5;
chr8	transdecoder	CDS	6630413	6630651	.	+	1	gene_name 98058829|slit2; gene_id MSTRG.24786; transcript_id MSTRG.24786.6;
chr8	transdecoder	CDS	6630413	6630651	.	+	1	gene_name 98058829|slit2; gene_id MSTRG.24786; transcript_id MSTRG.24786.7;
chr8	transdecoder	CDS	6630413	6630651	.	+	1	gene_name 98058829|slit2; gene_id MSTRG.24786; transcript_id MSTRG.24786.8;
chr8	transdecoder	CDS	6630413	6630651	.	+	1	gene_name 98058829|slit2; gene_id MSTRG.24786; transcript_id MSTRG.24786.9;
chr8	transdecoder	exon	6630413	6630651	.	+	.	gene_name 98058829|slit2; gene_id MSTRG.24786; transcript_id MSTRG.24786.1;
chr8	transdecoder	exon	6630413	6630651	.	+	.	gene_name 98058829|slit2; gene_id MSTRG.24786; transcript_id MSTRG.24786.10;
chr8	transdecoder	exon	6630413	6630651	.	+	.	gene_name 98058829|slit2; gene_id MSTRG.24786; transcript_id MSTRG.24786.11;
chr8	transdecoder	exon	6630413	6630651	.	+	.	gene_name 98058829|slit2; gene_id MSTRG.24786; transcript_id MSTRG.24786.12;
chr8	transdecoder	exon	6630413	6630651	.	+	.	gene_name 98058829|slit2; gene_id MSTRG.24786; transcript_id MSTRG.24786.13;
chr8	transdecoder	exon	6630413	6630651	.	+	.	gene_name 98058829|slit2; gene_id MSTRG.24786; transcript_id MSTRG.24786.2;
chr8	transdecoder	exon	6630413	6630651	.	+	.	gene_name 98058829|slit2; gene_id MSTRG.24786; transcript_id MSTRG.24786.3;
chr8	transdecoder	exon	6630413	6630651	.	+	.	gene_name 98058829|slit2; gene_id MSTRG.24786; transcript_id MSTRG.24786.4;
chr8	transdecoder	exon	6630413	6630651	.	+	.	gene_name 98058829|slit2; gene_id MSTRG.24786; transcript_id MSTRG.24786.5;
chr8	transdecoder	exon	6630413	6630651	.	+	.	gene_name 98058829|slit2; gene_id MSTRG.24786; transcript_id MSTRG.24786.6;
chr8	transdecoder	exon	6630413	6630651	.	+	.	gene_name 98058829|slit2; gene_id MSTRG.24786; transcript_id MSTRG.24786.7;
chr8	transdecoder	exon	6630413	6630651	.	+	.	gene_name 98058829|slit2; gene_id MSTRG.24786; transcript_id MSTRG.24786.8;
chr8	transdecoder	exon	6630413	6630651	.	+	.	gene_name 98058829|slit2; gene_id MSTRG.24786; transcript_id MSTRG.24786.9;
chr8	transdecoder	CDS	6630808	6630867	.	+	2	gene_name 98058829|slit2; gene_id MSTRG.24786; transcript_id MSTRG.24786.11;
chr8	transdecoder	CDS	6630808	6630867	.	+	2	gene_name 98058829|slit2; gene_id MSTRG.24786; transcript_id MSTRG.24786.12;
chr8	transdecoder	CDS	6630808	6630867	.	+	2	gene_name 98058829|slit2; gene_id MSTRG.24786; transcript_id MSTRG.24786.2;
chr8	transdecoder	CDS	6630808	6630867	.	+	2	gene_name 98058829|slit2; gene_id MSTRG.24786; transcript_id MSTRG.24786.3;
chr8	transdecoder	CDS	6630808	6630867	.	+	2	gene_name 98058829|slit2; gene_id MSTRG.24786; transcript_id MSTRG.24786.5;
chr8	transdecoder	CDS	6630808	6630867	.	+	2	gene_name 98058829|slit2; gene_id MSTRG.24786; transcript_id MSTRG.24786.8;
chr8	transdecoder	CDS	6630808	6630867	.	+	2	gene_name 98058829|slit2; gene_id MSTRG.24786; transcript_id MSTRG.24786.9;
chr8	transdecoder	exon	6630808	6630867	.	+	.	gene_name 98058829|slit2; gene_id MSTRG.24786; transcript_id MSTRG.24786.11;
chr8	transdecoder	exon	6630808	6630867	.	+	.	gene_name 98058829|slit2; gene_id MSTRG.24786; transcript_id MSTRG.24786.12;
chr8	transdecoder	exon	6630808	6630867	.	+	.	gene_name 98058829|slit2; gene_id MSTRG.24786; transcript_id MSTRG.24786.2;
chr8	transdecoder	exon	6630808	6630867	.	+	.	gene_name 98058829|slit2; gene_id MSTRG.24786; transcript_id MSTRG.24786.3;
chr8	transdecoder	exon	6630808	6630867	.	+	.	gene_name 98058829|slit2; gene_id MSTRG.24786; transcript_id MSTRG.24786.5;
chr8	transdecoder	exon	6630808	6630867	.	+	.	gene_name 98058829|slit2; gene_id MSTRG.24786; transcript_id MSTRG.24786.8;
chr8	transdecoder	exon	6630808	6630867	.	+	.	gene_name 98058829|slit2; gene_id MSTRG.24786; transcript_id MSTRG.24786.9;
chr8	transdecoder	CDS	6635908	6636175	.	+	2	gene_name 98058829|slit2; gene_id MSTRG.24786; transcript_id MSTRG.24786.1;
chr8	transdecoder	CDS	6635908	6636175	.	+	2	gene_name 98058829|slit2; gene_id MSTRG.24786; transcript_id MSTRG.24786.10;
chr8	transdecoder	CDS	6635908	6636175	.	+	2	gene_name 98058829|slit2; gene_id MSTRG.24786; transcript_id MSTRG.24786.11;
chr8	transdecoder	CDS	6635908	6636175	.	+	2	gene_name 98058829|slit2; gene_id MSTRG.24786; transcript_id MSTRG.24786.12;
chr8	transdecoder	CDS	6635908	6636175	.	+	2	gene_name 98058829|slit2; gene_id MSTRG.24786; transcript_id MSTRG.24786.13;
chr8	transdecoder	CDS	6635908	6636175	.	+	2	gene_name 98058829|slit2; gene_id MSTRG.24786; transcript_id MSTRG.24786.2;
chr8	transdecoder	CDS	6635908	6636175	.	+	2	gene_name 98058829|slit2; gene_id MSTRG.24786; transcript_id MSTRG.24786.3;
chr8	transdecoder	CDS	6635908	6636175	.	+	2	gene_name 98058829|slit2; gene_id MSTRG.24786; transcript_id MSTRG.24786.4;
chr8	transdecoder	CDS	6635908	6636175	.	+	2	gene_name 98058829|slit2; gene_id MSTRG.24786; transcript_id MSTRG.24786.5;
chr8	transdecoder	CDS	6635908	6636175	.	+	2	gene_name 98058829|slit2; gene_id MSTRG.24786; transcript_id MSTRG.24786.6;
chr8	transdecoder	CDS	6635908	6636175	.	+	2	gene_name 98058829|slit2; gene_id MSTRG.24786; transcript_id MSTRG.24786.7;
chr8	transdecoder	CDS	6635908	6636175	.	+	2	gene_name 98058829|slit2; gene_id MSTRG.24786; transcript_id MSTRG.24786.8;
chr8	transdecoder	CDS	6635908	6636175	.	+	2	gene_name 98058829|slit2; gene_id MSTRG.24786; transcript_id MSTRG.24786.9;
chr8	transdecoder	exon	6635908	6636175	.	+	.	gene_name 98058829|slit2; gene_id MSTRG.24786; transcript_id MSTRG.24786.1;
chr8	transdecoder	exon	6635908	6636175	.	+	.	gene_name 98058829|slit2; gene_id MSTRG.24786; transcript_id MSTRG.24786.10;
chr8	transdecoder	exon	6635908	6636175	.	+	.	gene_name 98058829|slit2; gene_id MSTRG.24786; transcript_id MSTRG.24786.11;
chr8	transdecoder	exon	6635908	6636175	.	+	.	gene_name 98058829|slit2; gene_id MSTRG.24786; transcript_id MSTRG.24786.12;
chr8	transdecoder	exon	6635908	6636175	.	+	.	gene_name 98058829|slit2; gene_id MSTRG.24786; transcript_id MSTRG.24786.13;
chr8	transdecoder	exon	6635908	6636175	.	+	.	gene_name 98058829|slit2; gene_id MSTRG.24786; transcript_id MSTRG.24786.2;
chr8	transdecoder	exon	6635908	6636175	.	+	.	gene_name 98058829|slit2; gene_id MSTRG.24786; transcript_id MSTRG.24786.3;
chr8	transdecoder	exon	6635908	6636175	.	+	.	gene_name 98058829|slit2; gene_id MSTRG.24786; transcript_id MSTRG.24786.4;
chr8	transdecoder	exon	6635908	6636175	.	+	.	gene_name 98058829|slit2; gene_id MSTRG.24786; transcript_id MSTRG.24786.5;
chr8	transdecoder	exon	6635908	6636175	.	+	.	gene_name 98058829|slit2; gene_id MSTRG.24786; transcript_id MSTRG.24786.6;
chr8	transdecoder	exon	6635908	6636175	.	+	.	gene_name 98058829|slit2; gene_id MSTRG.24786; transcript_id MSTRG.24786.7;
chr8	transdecoder	exon	6635908	6636175	.	+	.	gene_name 98058829|slit2; gene_id MSTRG.24786; transcript_id MSTRG.24786.8;
chr8	transdecoder	exon	6635908	6636175	.	+	.	gene_name 98058829|slit2; gene_id MSTRG.24786; transcript_id MSTRG.24786.9;
chr8	transdecoder	CDS	6636367	6636718	.	+	1	gene_name 98058829|slit2; gene_id MSTRG.24786; transcript_id MSTRG.24786.1;
chr8	transdecoder	CDS	6636367	6636718	.	+	1	gene_name 98058829|slit2; gene_id MSTRG.24786; transcript_id MSTRG.24786.10;
chr8	transdecoder	CDS	6636367	6636718	.	+	1	gene_name 98058829|slit2; gene_id MSTRG.24786; transcript_id MSTRG.24786.11;
chr8	transdecoder	CDS	6636367	6636718	.	+	1	gene_name 98058829|slit2; gene_id MSTRG.24786; transcript_id MSTRG.24786.12;
chr8	transdecoder	CDS	6636367	6636718	.	+	1	gene_name 98058829|slit2; gene_id MSTRG.24786; transcript_id MSTRG.24786.13;
chr8	transdecoder	CDS	6636367	6636718	.	+	1	gene_name 98058829|slit2; gene_id MSTRG.24786; transcript_id MSTRG.24786.2;
chr8	transdecoder	CDS	6636367	6636718	.	+	1	gene_name 98058829|slit2; gene_id MSTRG.24786; transcript_id MSTRG.24786.3;
chr8	transdecoder	CDS	6636367	6636718	.	+	1	gene_name 98058829|slit2; gene_id MSTRG.24786; transcript_id MSTRG.24786.4;
chr8	transdecoder	CDS	6636367	6636718	.	+	1	gene_name 98058829|slit2; gene_id MSTRG.24786; transcript_id MSTRG.24786.5;
chr8	transdecoder	CDS	6636367	6636718	.	+	1	gene_name 98058829|slit2; gene_id MSTRG.24786; transcript_id MSTRG.24786.6;
chr8	transdecoder	CDS	6636367	6636718	.	+	1	gene_name 98058829|slit2; gene_id MSTRG.24786; transcript_id MSTRG.24786.7;
chr8	transdecoder	CDS	6636367	6636718	.	+	1	gene_name 98058829|slit2; gene_id MSTRG.24786; transcript_id MSTRG.24786.8;
chr8	transdecoder	CDS	6636367	6636718	.	+	1	gene_name 98058829|slit2; gene_id MSTRG.24786; transcript_id MSTRG.24786.9;
chr8	transdecoder	exon	6636367	6636718	.	+	.	gene_name 98058829|slit2; gene_id MSTRG.24786; transcript_id MSTRG.24786.1;
chr8	transdecoder	exon	6636367	6636718	.	+	.	gene_name 98058829|slit2; gene_id MSTRG.24786; transcript_id MSTRG.24786.10;
chr8	transdecoder	exon	6636367	6636718	.	+	.	gene_name 98058829|slit2; gene_id MSTRG.24786; transcript_id MSTRG.24786.11;
chr8	transdecoder	exon	6636367	6636718	.	+	.	gene_name 98058829|slit2; gene_id MSTRG.24786; transcript_id MSTRG.24786.12;
chr8	transdecoder	exon	6636367	6636718	.	+	.	gene_name 98058829|slit2; gene_id MSTRG.24786; transcript_id MSTRG.24786.13;
chr8	transdecoder	exon	6636367	6636718	.	+	.	gene_name 98058829|slit2; gene_id MSTRG.24786; transcript_id MSTRG.24786.2;
chr8	transdecoder	exon	6636367	6636718	.	+	.	gene_name 98058829|slit2; gene_id MSTRG.24786; transcript_id MSTRG.24786.3;
chr8	transdecoder	exon	6636367	6636718	.	+	.	gene_name 98058829|slit2; gene_id MSTRG.24786; transcript_id MSTRG.24786.4;
chr8	transdecoder	exon	6636367	6636718	.	+	.	gene_name 98058829|slit2; gene_id MSTRG.24786; transcript_id MSTRG.24786.5;
chr8	transdecoder	exon	6636367	6636718	.	+	.	gene_name 98058829|slit2; gene_id MSTRG.24786; transcript_id MSTRG.24786.6;
chr8	transdecoder	exon	6636367	6636718	.	+	.	gene_name 98058829|slit2; gene_id MSTRG.24786; transcript_id MSTRG.24786.7;
chr8	transdecoder	exon	6636367	6636718	.	+	.	gene_name 98058829|slit2; gene_id MSTRG.24786; transcript_id MSTRG.24786.8;
chr8	transdecoder	exon	6636367	6636718	.	+	.	gene_name 98058829|slit2; gene_id MSTRG.24786; transcript_id MSTRG.24786.9;
chr8	transdecoder	CDS	6637608	6637833	.	+	0	gene_name 98058829|slit2; gene_id MSTRG.24786; transcript_id MSTRG.24786.1;
chr8	transdecoder	CDS	6637608	6637833	.	+	0	gene_name 98058829|slit2; gene_id MSTRG.24786; transcript_id MSTRG.24786.10;
chr8	transdecoder	CDS	6637608	6637833	.	+	0	gene_name 98058829|slit2; gene_id MSTRG.24786; transcript_id MSTRG.24786.11;
chr8	transdecoder	CDS	6637608	6637833	.	+	0	gene_name 98058829|slit2; gene_id MSTRG.24786; transcript_id MSTRG.24786.12;
chr8	transdecoder	CDS	6637608	6637833	.	+	0	gene_name 98058829|slit2; gene_id MSTRG.24786; transcript_id MSTRG.24786.13;
chr8	transdecoder	CDS	6637608	6637833	.	+	0	gene_name 98058829|slit2; gene_id MSTRG.24786; transcript_id MSTRG.24786.2;
chr8	transdecoder	CDS	6637608	6637833	.	+	0	gene_name 98058829|slit2; gene_id MSTRG.24786; transcript_id MSTRG.24786.3;
chr8	transdecoder	CDS	6637608	6637833	.	+	0	gene_name 98058829|slit2; gene_id MSTRG.24786; transcript_id MSTRG.24786.4;
chr8	transdecoder	CDS	6637608	6637833	.	+	0	gene_name 98058829|slit2; gene_id MSTRG.24786; transcript_id MSTRG.24786.5;
chr8	transdecoder	CDS	6637608	6637833	.	+	0	gene_name 98058829|slit2; gene_id MSTRG.24786; transcript_id MSTRG.24786.6;
chr8	transdecoder	CDS	6637608	6637833	.	+	0	gene_name 98058829|slit2; gene_id MSTRG.24786; transcript_id MSTRG.24786.7;
chr8	transdecoder	CDS	6637608	6637833	.	+	0	gene_name 98058829|slit2; gene_id MSTRG.24786; transcript_id MSTRG.24786.8;
chr8	transdecoder	CDS	6637608	6637833	.	+	0	gene_name 98058829|slit2; gene_id MSTRG.24786; transcript_id MSTRG.24786.9;
chr8	transdecoder	exon	6637608	6637833	.	+	.	gene_name 98058829|slit2; gene_id MSTRG.24786; transcript_id MSTRG.24786.1;
chr8	transdecoder	exon	6637608	6637833	.	+	.	gene_name 98058829|slit2; gene_id MSTRG.24786; transcript_id MSTRG.24786.10;
chr8	transdecoder	exon	6637608	6637833	.	+	.	gene_name 98058829|slit2; gene_id MSTRG.24786; transcript_id MSTRG.24786.11;
chr8	transdecoder	exon	6637608	6637833	.	+	.	gene_name 98058829|slit2; gene_id MSTRG.24786; transcript_id MSTRG.24786.12;
chr8	transdecoder	exon	6637608	6637833	.	+	.	gene_name 98058829|slit2; gene_id MSTRG.24786; transcript_id MSTRG.24786.13;
chr8	transdecoder	exon	6637608	6637833	.	+	.	gene_name 98058829|slit2; gene_id MSTRG.24786; transcript_id MSTRG.24786.2;
chr8	transdecoder	exon	6637608	6637833	.	+	.	gene_name 98058829|slit2; gene_id MSTRG.24786; transcript_id MSTRG.24786.3;
chr8	transdecoder	exon	6637608	6637833	.	+	.	gene_name 98058829|slit2; gene_id MSTRG.24786; transcript_id MSTRG.24786.4;
chr8	transdecoder	exon	6637608	6637833	.	+	.	gene_name 98058829|slit2; gene_id MSTRG.24786; transcript_id MSTRG.24786.5;
chr8	transdecoder	exon	6637608	6637833	.	+	.	gene_name 98058829|slit2; gene_id MSTRG.24786; transcript_id MSTRG.24786.6;
chr8	transdecoder	exon	6637608	6637833	.	+	.	gene_name 98058829|slit2; gene_id MSTRG.24786; transcript_id MSTRG.24786.7;
chr8	transdecoder	exon	6637608	6637833	.	+	.	gene_name 98058829|slit2; gene_id MSTRG.24786; transcript_id MSTRG.24786.8;
chr8	transdecoder	exon	6637608	6637833	.	+	.	gene_name 98058829|slit2; gene_id MSTRG.24786; transcript_id MSTRG.24786.9;
chr8	transdecoder	CDS	6637882	6638330	.	+	2	gene_name 98058829|slit2; gene_id MSTRG.24786; transcript_id MSTRG.24786.1;
chr8	transdecoder	CDS	6637882	6638330	.	+	2	gene_name 98058829|slit2; gene_id MSTRG.24786; transcript_id MSTRG.24786.10;
chr8	transdecoder	CDS	6637882	6638330	.	+	2	gene_name 98058829|slit2; gene_id MSTRG.24786; transcript_id MSTRG.24786.11;
chr8	transdecoder	CDS	6637882	6638330	.	+	2	gene_name 98058829|slit2; gene_id MSTRG.24786; transcript_id MSTRG.24786.12;
chr8	transdecoder	CDS	6637882	6638330	.	+	2	gene_name 98058829|slit2; gene_id MSTRG.24786; transcript_id MSTRG.24786.13;
chr8	transdecoder	CDS	6637882	6638330	.	+	2	gene_name 98058829|slit2; gene_id MSTRG.24786; transcript_id MSTRG.24786.2;
chr8	transdecoder	CDS	6637882	6638330	.	+	2	gene_name 98058829|slit2; gene_id MSTRG.24786; transcript_id MSTRG.24786.3;
chr8	transdecoder	CDS	6637882	6638330	.	+	2	gene_name 98058829|slit2; gene_id MSTRG.24786; transcript_id MSTRG.24786.4;
chr8	transdecoder	CDS	6637882	6638330	.	+	2	gene_name 98058829|slit2; gene_id MSTRG.24786; transcript_id MSTRG.24786.5;
chr8	transdecoder	CDS	6637882	6638330	.	+	2	gene_name 98058829|slit2; gene_id MSTRG.24786; transcript_id MSTRG.24786.6;
chr8	transdecoder	CDS	6637882	6638330	.	+	2	gene_name 98058829|slit2; gene_id MSTRG.24786; transcript_id MSTRG.24786.7;
chr8	transdecoder	CDS	6637882	6638330	.	+	2	gene_name 98058829|slit2; gene_id MSTRG.24786; transcript_id MSTRG.24786.8;
chr8	transdecoder	CDS	6637882	6638330	.	+	2	gene_name 98058829|slit2; gene_id MSTRG.24786; transcript_id MSTRG.24786.9;
chr8	transdecoder	exon	6637882	6638330	.	+	.	gene_name 98058829|slit2; gene_id MSTRG.24786; transcript_id MSTRG.24786.1;
chr8	transdecoder	exon	6637882	6638330	.	+	.	gene_name 98058829|slit2; gene_id MSTRG.24786; transcript_id MSTRG.24786.10;
chr8	transdecoder	exon	6637882	6638330	.	+	.	gene_name 98058829|slit2; gene_id MSTRG.24786; transcript_id MSTRG.24786.11;
chr8	transdecoder	exon	6637882	6638330	.	+	.	gene_name 98058829|slit2; gene_id MSTRG.24786; transcript_id MSTRG.24786.12;
chr8	transdecoder	exon	6637882	6638330	.	+	.	gene_name 98058829|slit2; gene_id MSTRG.24786; transcript_id MSTRG.24786.13;
chr8	transdecoder	exon	6637882	6638330	.	+	.	gene_name 98058829|slit2; gene_id MSTRG.24786; transcript_id MSTRG.24786.2;
chr8	transdecoder	exon	6637882	6638330	.	+	.	gene_name 98058829|slit2; gene_id MSTRG.24786; transcript_id MSTRG.24786.3;
chr8	transdecoder	exon	6637882	6638330	.	+	.	gene_name 98058829|slit2; gene_id MSTRG.24786; transcript_id MSTRG.24786.4;
chr8	transdecoder	exon	6637882	6638330	.	+	.	gene_name 98058829|slit2; gene_id MSTRG.24786; transcript_id MSTRG.24786.5;
chr8	transdecoder	exon	6637882	6638330	.	+	.	gene_name 98058829|slit2; gene_id MSTRG.24786; transcript_id MSTRG.24786.6;
chr8	transdecoder	exon	6637882	6638330	.	+	.	gene_name 98058829|slit2; gene_id MSTRG.24786; transcript_id MSTRG.24786.7;
chr8	transdecoder	exon	6637882	6638330	.	+	.	gene_name 98058829|slit2; gene_id MSTRG.24786; transcript_id MSTRG.24786.8;
chr8	transdecoder	exon	6637882	6638330	.	+	.	gene_name 98058829|slit2; gene_id MSTRG.24786; transcript_id MSTRG.24786.9;
chr8	transdecoder	CDS	6638407	6638787	.	+	0	gene_name 98058829|slit2; gene_id MSTRG.24786; transcript_id MSTRG.24786.1;
chr8	transdecoder	CDS	6638407	6638787	.	+	0	gene_name 98058829|slit2; gene_id MSTRG.24786; transcript_id MSTRG.24786.10;
chr8	transdecoder	CDS	6638407	6638787	.	+	0	gene_name 98058829|slit2; gene_id MSTRG.24786; transcript_id MSTRG.24786.11;
chr8	transdecoder	CDS	6638407	6638787	.	+	0	gene_name 98058829|slit2; gene_id MSTRG.24786; transcript_id MSTRG.24786.12;
chr8	transdecoder	CDS	6638407	6638787	.	+	0	gene_name 98058829|slit2; gene_id MSTRG.24786; transcript_id MSTRG.24786.13;
chr8	transdecoder	CDS	6638407	6638787	.	+	0	gene_name 98058829|slit2; gene_id MSTRG.24786; transcript_id MSTRG.24786.2;
chr8	transdecoder	CDS	6638407	6638787	.	+	0	gene_name 98058829|slit2; gene_id MSTRG.24786; transcript_id MSTRG.24786.3;
chr8	transdecoder	CDS	6638407	6638787	.	+	0	gene_name 98058829|slit2; gene_id MSTRG.24786; transcript_id MSTRG.24786.4;
chr8	transdecoder	CDS	6638407	6638787	.	+	0	gene_name 98058829|slit2; gene_id MSTRG.24786; transcript_id MSTRG.24786.5;
chr8	transdecoder	CDS	6638407	6638787	.	+	0	gene_name 98058829|slit2; gene_id MSTRG.24786; transcript_id MSTRG.24786.6;
chr8	transdecoder	CDS	6638407	6638787	.	+	0	gene_name 98058829|slit2; gene_id MSTRG.24786; transcript_id MSTRG.24786.7;
chr8	transdecoder	CDS	6638407	6638787	.	+	0	gene_name 98058829|slit2; gene_id MSTRG.24786; transcript_id MSTRG.24786.8;
chr8	transdecoder	CDS	6638407	6638787	.	+	0	gene_name 98058829|slit2; gene_id MSTRG.24786; transcript_id MSTRG.24786.9;
chr8	transdecoder	exon	6638407	6638787	.	+	.	gene_name 98058829|slit2; gene_id MSTRG.24786; transcript_id MSTRG.24786.1;
chr8	transdecoder	exon	6638407	6638787	.	+	.	gene_name 98058829|slit2; gene_id MSTRG.24786; transcript_id MSTRG.24786.10;
chr8	transdecoder	exon	6638407	6638787	.	+	.	gene_name 98058829|slit2; gene_id MSTRG.24786; transcript_id MSTRG.24786.11;
chr8	transdecoder	exon	6638407	6638787	.	+	.	gene_name 98058829|slit2; gene_id MSTRG.24786; transcript_id MSTRG.24786.12;
chr8	transdecoder	exon	6638407	6638787	.	+	.	gene_name 98058829|slit2; gene_id MSTRG.24786; transcript_id MSTRG.24786.13;
chr8	transdecoder	exon	6638407	6638787	.	+	.	gene_name 98058829|slit2; gene_id MSTRG.24786; transcript_id MSTRG.24786.2;
chr8	transdecoder	exon	6638407	6638787	.	+	.	gene_name 98058829|slit2; gene_id MSTRG.24786; transcript_id MSTRG.24786.3;
chr8	transdecoder	exon	6638407	6638787	.	+	.	gene_name 98058829|slit2; gene_id MSTRG.24786; transcript_id MSTRG.24786.4;
chr8	transdecoder	exon	6638407	6638787	.	+	.	gene_name 98058829|slit2; gene_id MSTRG.24786; transcript_id MSTRG.24786.5;
chr8	transdecoder	exon	6638407	6638787	.	+	.	gene_name 98058829|slit2; gene_id MSTRG.24786; transcript_id MSTRG.24786.6;
chr8	transdecoder	exon	6638407	6638787	.	+	.	gene_name 98058829|slit2; gene_id MSTRG.24786; transcript_id MSTRG.24786.7;
chr8	transdecoder	exon	6638407	6638787	.	+	.	gene_name 98058829|slit2; gene_id MSTRG.24786; transcript_id MSTRG.24786.8;
chr8	transdecoder	exon	6638407	6638787	.	+	.	gene_name 98058829|slit2; gene_id MSTRG.24786; transcript_id MSTRG.24786.9;
chr8	transdecoder	CDS	6640565	6640987	.	+	0	gene_name 98058829|slit2; gene_id MSTRG.24786; transcript_id MSTRG.24786.1;
chr8	transdecoder	CDS	6640565	6640987	.	+	0	gene_name 98058829|slit2; gene_id MSTRG.24786; transcript_id MSTRG.24786.10;
chr8	transdecoder	CDS	6640565	6640987	.	+	0	gene_name 98058829|slit2; gene_id MSTRG.24786; transcript_id MSTRG.24786.11;
chr8	transdecoder	CDS	6640565	6640987	.	+	0	gene_name 98058829|slit2; gene_id MSTRG.24786; transcript_id MSTRG.24786.12;
chr8	transdecoder	CDS	6640565	6640987	.	+	0	gene_name 98058829|slit2; gene_id MSTRG.24786; transcript_id MSTRG.24786.13;
chr8	transdecoder	CDS	6640565	6640987	.	+	0	gene_name 98058829|slit2; gene_id MSTRG.24786; transcript_id MSTRG.24786.2;
chr8	transdecoder	CDS	6640565	6640987	.	+	0	gene_name 98058829|slit2; gene_id MSTRG.24786; transcript_id MSTRG.24786.3;
chr8	transdecoder	CDS	6640565	6640987	.	+	0	gene_name 98058829|slit2; gene_id MSTRG.24786; transcript_id MSTRG.24786.4;
chr8	transdecoder	CDS	6640565	6640987	.	+	0	gene_name 98058829|slit2; gene_id MSTRG.24786; transcript_id MSTRG.24786.5;
chr8	transdecoder	CDS	6640565	6640987	.	+	0	gene_name 98058829|slit2; gene_id MSTRG.24786; transcript_id MSTRG.24786.6;
chr8	transdecoder	CDS	6640565	6640987	.	+	0	gene_name 98058829|slit2; gene_id MSTRG.24786; transcript_id MSTRG.24786.7;
chr8	transdecoder	CDS	6640565	6640987	.	+	0	gene_name 98058829|slit2; gene_id MSTRG.24786; transcript_id MSTRG.24786.8;
chr8	transdecoder	CDS	6640565	6640987	.	+	0	gene_name 98058829|slit2; gene_id MSTRG.24786; transcript_id MSTRG.24786.9;
chr8	transdecoder	exon	6640565	6640987	.	+	.	gene_name 98058829|slit2; gene_id MSTRG.24786; transcript_id MSTRG.24786.1;
chr8	transdecoder	exon	6640565	6640987	.	+	.	gene_name 98058829|slit2; gene_id MSTRG.24786; transcript_id MSTRG.24786.10;
chr8	transdecoder	exon	6640565	6640987	.	+	.	gene_name 98058829|slit2; gene_id MSTRG.24786; transcript_id MSTRG.24786.11;
chr8	transdecoder	exon	6640565	6640987	.	+	.	gene_name 98058829|slit2; gene_id MSTRG.24786; transcript_id MSTRG.24786.12;
chr8	transdecoder	exon	6640565	6640987	.	+	.	gene_name 98058829|slit2; gene_id MSTRG.24786; transcript_id MSTRG.24786.13;
chr8	transdecoder	exon	6640565	6640987	.	+	.	gene_name 98058829|slit2; gene_id MSTRG.24786; transcript_id MSTRG.24786.2;
chr8	transdecoder	exon	6640565	6640987	.	+	.	gene_name 98058829|slit2; gene_id MSTRG.24786; transcript_id MSTRG.24786.3;
chr8	transdecoder	exon	6640565	6640987	.	+	.	gene_name 98058829|slit2; gene_id MSTRG.24786; transcript_id MSTRG.24786.4;
chr8	transdecoder	exon	6640565	6640987	.	+	.	gene_name 98058829|slit2; gene_id MSTRG.24786; transcript_id MSTRG.24786.5;
chr8	transdecoder	exon	6640565	6640987	.	+	.	gene_name 98058829|slit2; gene_id MSTRG.24786; transcript_id MSTRG.24786.6;
chr8	transdecoder	exon	6640565	6640987	.	+	.	gene_name 98058829|slit2; gene_id MSTRG.24786; transcript_id MSTRG.24786.7;
chr8	transdecoder	exon	6640565	6640987	.	+	.	gene_name 98058829|slit2; gene_id MSTRG.24786; transcript_id MSTRG.24786.8;
chr8	transdecoder	exon	6640565	6640987	.	+	.	gene_name 98058829|slit2; gene_id MSTRG.24786; transcript_id MSTRG.24786.9;
chr8	transdecoder	CDS	6641203	6641470	.	+	0	gene_name 98058829|slit2; gene_id MSTRG.24786; transcript_id MSTRG.24786.1;
chr8	transdecoder	CDS	6641203	6641470	.	+	0	gene_name 98058829|slit2; gene_id MSTRG.24786; transcript_id MSTRG.24786.10;
chr8	transdecoder	CDS	6641203	6641470	.	+	0	gene_name 98058829|slit2; gene_id MSTRG.24786; transcript_id MSTRG.24786.11;
chr8	transdecoder	CDS	6641203	6641470	.	+	0	gene_name 98058829|slit2; gene_id MSTRG.24786; transcript_id MSTRG.24786.12;
chr8	transdecoder	CDS	6641203	6641470	.	+	0	gene_name 98058829|slit2; gene_id MSTRG.24786; transcript_id MSTRG.24786.13;
chr8	transdecoder	CDS	6641203	6641470	.	+	0	gene_name 98058829|slit2; gene_id MSTRG.24786; transcript_id MSTRG.24786.2;
chr8	transdecoder	CDS	6641203	6641470	.	+	0	gene_name 98058829|slit2; gene_id MSTRG.24786; transcript_id MSTRG.24786.3;
chr8	transdecoder	CDS	6641203	6641470	.	+	0	gene_name 98058829|slit2; gene_id MSTRG.24786; transcript_id MSTRG.24786.4;
chr8	transdecoder	CDS	6641203	6641470	.	+	0	gene_name 98058829|slit2; gene_id MSTRG.24786; transcript_id MSTRG.24786.5;
chr8	transdecoder	CDS	6641203	6641470	.	+	0	gene_name 98058829|slit2; gene_id MSTRG.24786; transcript_id MSTRG.24786.6;
chr8	transdecoder	CDS	6641203	6641470	.	+	0	gene_name 98058829|slit2; gene_id MSTRG.24786; transcript_id MSTRG.24786.7;
chr8	transdecoder	CDS	6641203	6641470	.	+	0	gene_name 98058829|slit2; gene_id MSTRG.24786; transcript_id MSTRG.24786.8;
chr8	transdecoder	CDS	6641203	6641470	.	+	0	gene_name 98058829|slit2; gene_id MSTRG.24786; transcript_id MSTRG.24786.9;
chr8	transdecoder	exon	6641203	6641470	.	+	.	gene_name 98058829|slit2; gene_id MSTRG.24786; transcript_id MSTRG.24786.1;
chr8	transdecoder	exon	6641203	6641470	.	+	.	gene_name 98058829|slit2; gene_id MSTRG.24786; transcript_id MSTRG.24786.10;
chr8	transdecoder	exon	6641203	6641470	.	+	.	gene_name 98058829|slit2; gene_id MSTRG.24786; transcript_id MSTRG.24786.11;
chr8	transdecoder	exon	6641203	6641470	.	+	.	gene_name 98058829|slit2; gene_id MSTRG.24786; transcript_id MSTRG.24786.12;
chr8	transdecoder	exon	6641203	6641470	.	+	.	gene_name 98058829|slit2; gene_id MSTRG.24786; transcript_id MSTRG.24786.13;
chr8	transdecoder	exon	6641203	6641470	.	+	.	gene_name 98058829|slit2; gene_id MSTRG.24786; transcript_id MSTRG.24786.2;
chr8	transdecoder	exon	6641203	6641470	.	+	.	gene_name 98058829|slit2; gene_id MSTRG.24786; transcript_id MSTRG.24786.3;
chr8	transdecoder	exon	6641203	6641470	.	+	.	gene_name 98058829|slit2; gene_id MSTRG.24786; transcript_id MSTRG.24786.4;
chr8	transdecoder	exon	6641203	6641470	.	+	.	gene_name 98058829|slit2; gene_id MSTRG.24786; transcript_id MSTRG.24786.5;
chr8	transdecoder	exon	6641203	6641470	.	+	.	gene_name 98058829|slit2; gene_id MSTRG.24786; transcript_id MSTRG.24786.6;
chr8	transdecoder	exon	6641203	6641470	.	+	.	gene_name 98058829|slit2; gene_id MSTRG.24786; transcript_id MSTRG.24786.7;
chr8	transdecoder	exon	6641203	6641470	.	+	.	gene_name 98058829|slit2; gene_id MSTRG.24786; transcript_id MSTRG.24786.8;
chr8	transdecoder	exon	6641203	6641470	.	+	.	gene_name 98058829|slit2; gene_id MSTRG.24786; transcript_id MSTRG.24786.9;
chr8	transdecoder	CDS	6641514	6641803	.	+	2	gene_name 98058829|slit2; gene_id MSTRG.24786; transcript_id MSTRG.24786.1;
chr8	transdecoder	CDS	6641514	6641803	.	+	2	gene_name 98058829|slit2; gene_id MSTRG.24786; transcript_id MSTRG.24786.10;
chr8	transdecoder	CDS	6641514	6641803	.	+	2	gene_name 98058829|slit2; gene_id MSTRG.24786; transcript_id MSTRG.24786.11;
chr8	transdecoder	CDS	6641514	6641803	.	+	2	gene_name 98058829|slit2; gene_id MSTRG.24786; transcript_id MSTRG.24786.12;
chr8	transdecoder	CDS	6641514	6641803	.	+	2	gene_name 98058829|slit2; gene_id MSTRG.24786; transcript_id MSTRG.24786.13;
chr8	transdecoder	CDS	6641514	6641803	.	+	2	gene_name 98058829|slit2; gene_id MSTRG.24786; transcript_id MSTRG.24786.2;
chr8	transdecoder	CDS	6641514	6641803	.	+	2	gene_name 98058829|slit2; gene_id MSTRG.24786; transcript_id MSTRG.24786.3;
chr8	transdecoder	CDS	6641514	6641803	.	+	2	gene_name 98058829|slit2; gene_id MSTRG.24786; transcript_id MSTRG.24786.4;
chr8	transdecoder	CDS	6641514	6641803	.	+	2	gene_name 98058829|slit2; gene_id MSTRG.24786; transcript_id MSTRG.24786.5;
chr8	transdecoder	CDS	6641514	6641803	.	+	2	gene_name 98058829|slit2; gene_id MSTRG.24786; transcript_id MSTRG.24786.6;
chr8	transdecoder	CDS	6641514	6641803	.	+	2	gene_name 98058829|slit2; gene_id MSTRG.24786; transcript_id MSTRG.24786.7;
chr8	transdecoder	CDS	6641514	6641803	.	+	2	gene_name 98058829|slit2; gene_id MSTRG.24786; transcript_id MSTRG.24786.8;
chr8	transdecoder	CDS	6641514	6641803	.	+	2	gene_name 98058829|slit2; gene_id MSTRG.24786; transcript_id MSTRG.24786.9;
chr8	transdecoder	exon	6641514	6641803	.	+	.	gene_name 98058829|slit2; gene_id MSTRG.24786; transcript_id MSTRG.24786.1;
chr8	transdecoder	exon	6641514	6641803	.	+	.	gene_name 98058829|slit2; gene_id MSTRG.24786; transcript_id MSTRG.24786.10;
chr8	transdecoder	exon	6641514	6641803	.	+	.	gene_name 98058829|slit2; gene_id MSTRG.24786; transcript_id MSTRG.24786.11;
chr8	transdecoder	exon	6641514	6641803	.	+	.	gene_name 98058829|slit2; gene_id MSTRG.24786; transcript_id MSTRG.24786.12;
chr8	transdecoder	exon	6641514	6641803	.	+	.	gene_name 98058829|slit2; gene_id MSTRG.24786; transcript_id MSTRG.24786.13;
chr8	transdecoder	exon	6641514	6641803	.	+	.	gene_name 98058829|slit2; gene_id MSTRG.24786; transcript_id MSTRG.24786.2;
chr8	transdecoder	exon	6641514	6641803	.	+	.	gene_name 98058829|slit2; gene_id MSTRG.24786; transcript_id MSTRG.24786.3;
chr8	transdecoder	exon	6641514	6641803	.	+	.	gene_name 98058829|slit2; gene_id MSTRG.24786; transcript_id MSTRG.24786.4;
chr8	transdecoder	exon	6641514	6641803	.	+	.	gene_name 98058829|slit2; gene_id MSTRG.24786; transcript_id MSTRG.24786.5;
chr8	transdecoder	exon	6641514	6641803	.	+	.	gene_name 98058829|slit2; gene_id MSTRG.24786; transcript_id MSTRG.24786.6;
chr8	transdecoder	exon	6641514	6641803	.	+	.	gene_name 98058829|slit2; gene_id MSTRG.24786; transcript_id MSTRG.24786.7;
chr8	transdecoder	exon	6641514	6641803	.	+	.	gene_name 98058829|slit2; gene_id MSTRG.24786; transcript_id MSTRG.24786.8;
chr8	transdecoder	exon	6641514	6641803	.	+	.	gene_name 98058829|slit2; gene_id MSTRG.24786; transcript_id MSTRG.24786.9;
chr8	transdecoder	CDS	6641847	6642176	.	+	0	gene_name 98058829|slit2; gene_id MSTRG.24786; transcript_id MSTRG.24786.1;
chr8	transdecoder	CDS	6641847	6642176	.	+	0	gene_name 98058829|slit2; gene_id MSTRG.24786; transcript_id MSTRG.24786.10;
chr8	transdecoder	CDS	6641847	6642176	.	+	0	gene_name 98058829|slit2; gene_id MSTRG.24786; transcript_id MSTRG.24786.11;
chr8	transdecoder	CDS	6641847	6642176	.	+	0	gene_name 98058829|slit2; gene_id MSTRG.24786; transcript_id MSTRG.24786.12;
chr8	transdecoder	CDS	6641847	6642176	.	+	0	gene_name 98058829|slit2; gene_id MSTRG.24786; transcript_id MSTRG.24786.13;
chr8	transdecoder	CDS	6641847	6642176	.	+	0	gene_name 98058829|slit2; gene_id MSTRG.24786; transcript_id MSTRG.24786.2;
chr8	transdecoder	CDS	6641847	6642176	.	+	0	gene_name 98058829|slit2; gene_id MSTRG.24786; transcript_id MSTRG.24786.3;
chr8	transdecoder	CDS	6641847	6642176	.	+	0	gene_name 98058829|slit2; gene_id MSTRG.24786; transcript_id MSTRG.24786.4;
chr8	transdecoder	CDS	6641847	6642176	.	+	0	gene_name 98058829|slit2; gene_id MSTRG.24786; transcript_id MSTRG.24786.5;
chr8	transdecoder	CDS	6641847	6642176	.	+	0	gene_name 98058829|slit2; gene_id MSTRG.24786; transcript_id MSTRG.24786.6;
chr8	transdecoder	CDS	6641847	6642176	.	+	0	gene_name 98058829|slit2; gene_id MSTRG.24786; transcript_id MSTRG.24786.7;
chr8	transdecoder	CDS	6641847	6642176	.	+	0	gene_name 98058829|slit2; gene_id MSTRG.24786; transcript_id MSTRG.24786.8;
chr8	transdecoder	CDS	6641847	6642176	.	+	0	gene_name 98058829|slit2; gene_id MSTRG.24786; transcript_id MSTRG.24786.9;
chr8	transdecoder	exon	6641847	6642176	.	+	.	gene_name 98058829|slit2; gene_id MSTRG.24786; transcript_id MSTRG.24786.1;
chr8	transdecoder	exon	6641847	6642176	.	+	.	gene_name 98058829|slit2; gene_id MSTRG.24786; transcript_id MSTRG.24786.10;
chr8	transdecoder	exon	6641847	6642176	.	+	.	gene_name 98058829|slit2; gene_id MSTRG.24786; transcript_id MSTRG.24786.11;
chr8	transdecoder	exon	6641847	6642176	.	+	.	gene_name 98058829|slit2; gene_id MSTRG.24786; transcript_id MSTRG.24786.12;
chr8	transdecoder	exon	6641847	6642176	.	+	.	gene_name 98058829|slit2; gene_id MSTRG.24786; transcript_id MSTRG.24786.13;
chr8	transdecoder	exon	6641847	6642176	.	+	.	gene_name 98058829|slit2; gene_id MSTRG.24786; transcript_id MSTRG.24786.2;
chr8	transdecoder	exon	6641847	6642176	.	+	.	gene_name 98058829|slit2; gene_id MSTRG.24786; transcript_id MSTRG.24786.3;
chr8	transdecoder	exon	6641847	6642176	.	+	.	gene_name 98058829|slit2; gene_id MSTRG.24786; transcript_id MSTRG.24786.4;
chr8	transdecoder	exon	6641847	6642176	.	+	.	gene_name 98058829|slit2; gene_id MSTRG.24786; transcript_id MSTRG.24786.5;
chr8	transdecoder	exon	6641847	6642176	.	+	.	gene_name 98058829|slit2; gene_id MSTRG.24786; transcript_id MSTRG.24786.6;
chr8	transdecoder	exon	6641847	6642176	.	+	.	gene_name 98058829|slit2; gene_id MSTRG.24786; transcript_id MSTRG.24786.7;
chr8	transdecoder	exon	6641847	6642176	.	+	.	gene_name 98058829|slit2; gene_id MSTRG.24786; transcript_id MSTRG.24786.8;
chr8	transdecoder	exon	6641847	6642176	.	+	.	gene_name 98058829|slit2; gene_id MSTRG.24786; transcript_id MSTRG.24786.9;
chr8	transdecoder	CDS	6643504	6643728	.	+	0	gene_name 98058829|slit2; gene_id MSTRG.24786; transcript_id MSTRG.24786.1;
chr8	transdecoder	CDS	6643504	6643728	.	+	0	gene_name 98058829|slit2; gene_id MSTRG.24786; transcript_id MSTRG.24786.10;
chr8	transdecoder	CDS	6643504	6643728	.	+	0	gene_name 98058829|slit2; gene_id MSTRG.24786; transcript_id MSTRG.24786.11;
chr8	transdecoder	CDS	6643504	6643728	.	+	0	gene_name 98058829|slit2; gene_id MSTRG.24786; transcript_id MSTRG.24786.12;
chr8	transdecoder	CDS	6643504	6643728	.	+	0	gene_name 98058829|slit2; gene_id MSTRG.24786; transcript_id MSTRG.24786.13;
chr8	transdecoder	CDS	6643504	6643728	.	+	0	gene_name 98058829|slit2; gene_id MSTRG.24786; transcript_id MSTRG.24786.2;
chr8	transdecoder	CDS	6643504	6643728	.	+	0	gene_name 98058829|slit2; gene_id MSTRG.24786; transcript_id MSTRG.24786.3;
chr8	transdecoder	CDS	6643504	6643728	.	+	0	gene_name 98058829|slit2; gene_id MSTRG.24786; transcript_id MSTRG.24786.4;
chr8	transdecoder	CDS	6643504	6643728	.	+	0	gene_name 98058829|slit2; gene_id MSTRG.24786; transcript_id MSTRG.24786.5;
chr8	transdecoder	CDS	6643504	6643728	.	+	0	gene_name 98058829|slit2; gene_id MSTRG.24786; transcript_id MSTRG.24786.6;
chr8	transdecoder	CDS	6643504	6643728	.	+	0	gene_name 98058829|slit2; gene_id MSTRG.24786; transcript_id MSTRG.24786.7;
chr8	transdecoder	CDS	6643504	6643728	.	+	0	gene_name 98058829|slit2; gene_id MSTRG.24786; transcript_id MSTRG.24786.8;
chr8	transdecoder	CDS	6643504	6643728	.	+	0	gene_name 98058829|slit2; gene_id MSTRG.24786; transcript_id MSTRG.24786.9;
chr8	transdecoder	exon	6643504	6643728	.	+	.	gene_name 98058829|slit2; gene_id MSTRG.24786; transcript_id MSTRG.24786.1;
chr8	transdecoder	exon	6643504	6643728	.	+	.	gene_name 98058829|slit2; gene_id MSTRG.24786; transcript_id MSTRG.24786.10;
chr8	transdecoder	exon	6643504	6643728	.	+	.	gene_name 98058829|slit2; gene_id MSTRG.24786; transcript_id MSTRG.24786.11;
chr8	transdecoder	exon	6643504	6643728	.	+	.	gene_name 98058829|slit2; gene_id MSTRG.24786; transcript_id MSTRG.24786.12;
chr8	transdecoder	exon	6643504	6643728	.	+	.	gene_name 98058829|slit2; gene_id MSTRG.24786; transcript_id MSTRG.24786.13;
chr8	transdecoder	exon	6643504	6643728	.	+	.	gene_name 98058829|slit2; gene_id MSTRG.24786; transcript_id MSTRG.24786.2;
chr8	transdecoder	exon	6643504	6643728	.	+	.	gene_name 98058829|slit2; gene_id MSTRG.24786; transcript_id MSTRG.24786.3;
chr8	transdecoder	exon	6643504	6643728	.	+	.	gene_name 98058829|slit2; gene_id MSTRG.24786; transcript_id MSTRG.24786.4;
chr8	transdecoder	exon	6643504	6643728	.	+	.	gene_name 98058829|slit2; gene_id MSTRG.24786; transcript_id MSTRG.24786.5;
chr8	transdecoder	exon	6643504	6643728	.	+	.	gene_name 98058829|slit2; gene_id MSTRG.24786; transcript_id MSTRG.24786.6;
chr8	transdecoder	exon	6643504	6643728	.	+	.	gene_name 98058829|slit2; gene_id MSTRG.24786; transcript_id MSTRG.24786.7;
chr8	transdecoder	exon	6643504	6643728	.	+	.	gene_name 98058829|slit2; gene_id MSTRG.24786; transcript_id MSTRG.24786.8;
chr8	transdecoder	exon	6643504	6643728	.	+	.	gene_name 98058829|slit2; gene_id MSTRG.24786; transcript_id MSTRG.24786.9;
chr8	transdecoder	CDS	6644183	6644428	.	+	0	gene_name 98058829|slit2; gene_id MSTRG.24786; transcript_id MSTRG.24786.1;
chr8	transdecoder	CDS	6644183	6644428	.	+	0	gene_name 98058829|slit2; gene_id MSTRG.24786; transcript_id MSTRG.24786.10;
chr8	transdecoder	CDS	6644183	6644428	.	+	0	gene_name 98058829|slit2; gene_id MSTRG.24786; transcript_id MSTRG.24786.11;
chr8	transdecoder	CDS	6644183	6644428	.	+	0	gene_name 98058829|slit2; gene_id MSTRG.24786; transcript_id MSTRG.24786.12;
chr8	transdecoder	CDS	6644183	6644428	.	+	0	gene_name 98058829|slit2; gene_id MSTRG.24786; transcript_id MSTRG.24786.13;
chr8	transdecoder	CDS	6644183	6644428	.	+	0	gene_name 98058829|slit2; gene_id MSTRG.24786; transcript_id MSTRG.24786.2;
chr8	transdecoder	CDS	6644183	6644428	.	+	0	gene_name 98058829|slit2; gene_id MSTRG.24786; transcript_id MSTRG.24786.3;
chr8	transdecoder	CDS	6644183	6644428	.	+	0	gene_name 98058829|slit2; gene_id MSTRG.24786; transcript_id MSTRG.24786.4;
chr8	transdecoder	CDS	6644183	6644428	.	+	0	gene_name 98058829|slit2; gene_id MSTRG.24786; transcript_id MSTRG.24786.5;
chr8	transdecoder	CDS	6644183	6644428	.	+	0	gene_name 98058829|slit2; gene_id MSTRG.24786; transcript_id MSTRG.24786.6;
chr8	transdecoder	CDS	6644183	6644428	.	+	0	gene_name 98058829|slit2; gene_id MSTRG.24786; transcript_id MSTRG.24786.7;
chr8	transdecoder	CDS	6644183	6644428	.	+	0	gene_name 98058829|slit2; gene_id MSTRG.24786; transcript_id MSTRG.24786.8;
chr8	transdecoder	CDS	6644183	6644428	.	+	0	gene_name 98058829|slit2; gene_id MSTRG.24786; transcript_id MSTRG.24786.9;
chr8	transdecoder	exon	6644183	6644428	.	+	.	gene_name 98058829|slit2; gene_id MSTRG.24786; transcript_id MSTRG.24786.1;
chr8	transdecoder	exon	6644183	6644428	.	+	.	gene_name 98058829|slit2; gene_id MSTRG.24786; transcript_id MSTRG.24786.10;
chr8	transdecoder	exon	6644183	6644428	.	+	.	gene_name 98058829|slit2; gene_id MSTRG.24786; transcript_id MSTRG.24786.11;
chr8	transdecoder	exon	6644183	6644428	.	+	.	gene_name 98058829|slit2; gene_id MSTRG.24786; transcript_id MSTRG.24786.12;
chr8	transdecoder	exon	6644183	6644428	.	+	.	gene_name 98058829|slit2; gene_id MSTRG.24786; transcript_id MSTRG.24786.13;
chr8	transdecoder	exon	6644183	6644428	.	+	.	gene_name 98058829|slit2; gene_id MSTRG.24786; transcript_id MSTRG.24786.2;
chr8	transdecoder	exon	6644183	6644428	.	+	.	gene_name 98058829|slit2; gene_id MSTRG.24786; transcript_id MSTRG.24786.3;
chr8	transdecoder	exon	6644183	6644428	.	+	.	gene_name 98058829|slit2; gene_id MSTRG.24786; transcript_id MSTRG.24786.4;
chr8	transdecoder	exon	6644183	6644428	.	+	.	gene_name 98058829|slit2; gene_id MSTRG.24786; transcript_id MSTRG.24786.5;
chr8	transdecoder	exon	6644183	6644428	.	+	.	gene_name 98058829|slit2; gene_id MSTRG.24786; transcript_id MSTRG.24786.6;
chr8	transdecoder	exon	6644183	6644428	.	+	.	gene_name 98058829|slit2; gene_id MSTRG.24786; transcript_id MSTRG.24786.7;
chr8	transdecoder	exon	6644183	6644428	.	+	.	gene_name 98058829|slit2; gene_id MSTRG.24786; transcript_id MSTRG.24786.8;
chr8	transdecoder	exon	6644183	6644428	.	+	.	gene_name 98058829|slit2; gene_id MSTRG.24786; transcript_id MSTRG.24786.9;
chr8	transdecoder	CDS	6644554	6644661	.	+	0	gene_name 98058829|slit2; gene_id MSTRG.24786; transcript_id MSTRG.24786.1;
chr8	transdecoder	CDS	6644554	6644661	.	+	0	gene_name 98058829|slit2; gene_id MSTRG.24786; transcript_id MSTRG.24786.10;
chr8	transdecoder	CDS	6644554	6644661	.	+	0	gene_name 98058829|slit2; gene_id MSTRG.24786; transcript_id MSTRG.24786.11;
chr8	transdecoder	CDS	6644554	6644661	.	+	0	gene_name 98058829|slit2; gene_id MSTRG.24786; transcript_id MSTRG.24786.12;
chr8	transdecoder	CDS	6644554	6644661	.	+	0	gene_name 98058829|slit2; gene_id MSTRG.24786; transcript_id MSTRG.24786.13;
chr8	transdecoder	CDS	6644554	6644661	.	+	0	gene_name 98058829|slit2; gene_id MSTRG.24786; transcript_id MSTRG.24786.2;
chr8	transdecoder	CDS	6644554	6644661	.	+	0	gene_name 98058829|slit2; gene_id MSTRG.24786; transcript_id MSTRG.24786.3;
chr8	transdecoder	CDS	6644554	6644661	.	+	0	gene_name 98058829|slit2; gene_id MSTRG.24786; transcript_id MSTRG.24786.4;
chr8	transdecoder	CDS	6644554	6644661	.	+	0	gene_name 98058829|slit2; gene_id MSTRG.24786; transcript_id MSTRG.24786.5;
chr8	transdecoder	CDS	6644554	6644661	.	+	0	gene_name 98058829|slit2; gene_id MSTRG.24786; transcript_id MSTRG.24786.6;
chr8	transdecoder	CDS	6644554	6644661	.	+	0	gene_name 98058829|slit2; gene_id MSTRG.24786; transcript_id MSTRG.24786.7;
chr8	transdecoder	CDS	6644554	6644661	.	+	0	gene_name 98058829|slit2; gene_id MSTRG.24786; transcript_id MSTRG.24786.8;
chr8	transdecoder	CDS	6644554	6644661	.	+	0	gene_name 98058829|slit2; gene_id MSTRG.24786; transcript_id MSTRG.24786.9;
chr8	transdecoder	exon	6644554	6644779	.	+	.	gene_name 98058829|slit2; gene_id MSTRG.24786; transcript_id MSTRG.24786.1;
chr8	transdecoder	exon	6644554	6644779	.	+	.	gene_name 98058829|slit2; gene_id MSTRG.24786; transcript_id MSTRG.24786.10;
chr8	transdecoder	exon	6644554	6644779	.	+	.	gene_name 98058829|slit2; gene_id MSTRG.24786; transcript_id MSTRG.24786.11;
chr8	transdecoder	exon	6644554	6644779	.	+	.	gene_name 98058829|slit2; gene_id MSTRG.24786; transcript_id MSTRG.24786.12;
chr8	transdecoder	exon	6644554	6644779	.	+	.	gene_name 98058829|slit2; gene_id MSTRG.24786; transcript_id MSTRG.24786.13;
chr8	transdecoder	exon	6644554	6644779	.	+	.	gene_name 98058829|slit2; gene_id MSTRG.24786; transcript_id MSTRG.24786.2;
chr8	transdecoder	exon	6644554	6644779	.	+	.	gene_name 98058829|slit2; gene_id MSTRG.24786; transcript_id MSTRG.24786.3;
chr8	transdecoder	exon	6644554	6644779	.	+	.	gene_name 98058829|slit2; gene_id MSTRG.24786; transcript_id MSTRG.24786.4;
chr8	transdecoder	exon	6644554	6644779	.	+	.	gene_name 98058829|slit2; gene_id MSTRG.24786; transcript_id MSTRG.24786.5;
chr8	transdecoder	exon	6644554	6644779	.	+	.	gene_name 98058829|slit2; gene_id MSTRG.24786; transcript_id MSTRG.24786.6;
chr8	transdecoder	exon	6644554	6644779	.	+	.	gene_name 98058829|slit2; gene_id MSTRG.24786; transcript_id MSTRG.24786.7;
chr8	transdecoder	exon	6644554	6644779	.	+	.	gene_name 98058829|slit2; gene_id MSTRG.24786; transcript_id MSTRG.24786.8;
chr8	transdecoder	exon	6644554	6644779	.	+	.	gene_name 98058829|slit2; gene_id MSTRG.24786; transcript_id MSTRG.24786.9;
chr8	transdecoder	three_prime_utr	6644662	6644779	.	+	.	gene_name 98058829|slit2; gene_id MSTRG.24786; transcript_id MSTRG.24786.1;
chr8	transdecoder	three_prime_utr	6644662	6644779	.	+	.	gene_name 98058829|slit2; gene_id MSTRG.24786; transcript_id MSTRG.24786.10;
chr8	transdecoder	three_prime_utr	6644662	6644779	.	+	.	gene_name 98058829|slit2; gene_id MSTRG.24786; transcript_id MSTRG.24786.11;
chr8	transdecoder	three_prime_utr	6644662	6644779	.	+	.	gene_name 98058829|slit2; gene_id MSTRG.24786; transcript_id MSTRG.24786.12;
chr8	transdecoder	three_prime_utr	6644662	6644779	.	+	.	gene_name 98058829|slit2; gene_id MSTRG.24786; transcript_id MSTRG.24786.13;
chr8	transdecoder	three_prime_utr	6644662	6644779	.	+	.	gene_name 98058829|slit2; gene_id MSTRG.24786; transcript_id MSTRG.24786.2;
chr8	transdecoder	three_prime_utr	6644662	6644779	.	+	.	gene_name 98058829|slit2; gene_id MSTRG.24786; transcript_id MSTRG.24786.3;
chr8	transdecoder	three_prime_utr	6644662	6644779	.	+	.	gene_name 98058829|slit2; gene_id MSTRG.24786; transcript_id MSTRG.24786.4;
chr8	transdecoder	three_prime_utr	6644662	6644779	.	+	.	gene_name 98058829|slit2; gene_id MSTRG.24786; transcript_id MSTRG.24786.5;
chr8	transdecoder	three_prime_utr	6644662	6644779	.	+	.	gene_name 98058829|slit2; gene_id MSTRG.24786; transcript_id MSTRG.24786.6;
chr8	transdecoder	three_prime_utr	6644662	6644779	.	+	.	gene_name 98058829|slit2; gene_id MSTRG.24786; transcript_id MSTRG.24786.7;
chr8	transdecoder	three_prime_utr	6644662	6644779	.	+	.	gene_name 98058829|slit2; gene_id MSTRG.24786; transcript_id MSTRG.24786.8;
chr8	transdecoder	three_prime_utr	6644662	6644779	.	+	.	gene_name 98058829|slit2; gene_id MSTRG.24786; transcript_id MSTRG.24786.9;
chr8	transdecoder	three_prime_utr	6649445	6649929	.	-	.	gene_name 98312712|unknown-23310; gene_id MSTRG.24787; transcript_id MSTRG.24787.1;
chr8	transdecoder	exon	6649445	6650377	.	-	.	gene_name 98312712|unknown-23310; gene_id MSTRG.24787; transcript_id MSTRG.24787.1;
chr8	transdecoder	gene	6649445	6650377	.	-	.	gene_name 98312712|unknown-23310; gene_id MSTRG.24787; transcript_id NA; gene_biotype protein_coding; Info ORF type:complete (+),score=23.59; ref_name -; class_code u; inherit_ref FALSE;
chr8	transdecoder	transcript	6649445	6650377	.	-	.	gene_name 98312712|unknown-23310; gene_id MSTRG.24787; transcript_id MSTRG.24787.1; gene_biotype protein_coding; Info ORF type:complete (+),score=23.59; ref_name -; class_code u; inherit_ref FALSE;
chr8	transdecoder	CDS	6649930	6650286	.	-	0	gene_name 98312712|unknown-23310; gene_id MSTRG.24787; transcript_id MSTRG.24787.1;
chr8	transdecoder	five_prime_utr	6650287	6650377	.	-	.	gene_name 98312712|unknown-23310; gene_id MSTRG.24787; transcript_id MSTRG.24787.1;
chr8	StringTie	exon	6705502	6705813	.	.	.	gene_name 98312713|unknown-23311; gene_id MSTRG.24788; transcript_id MSTRG.24788.1;
chr8	StringTie	transcript	6705502	6705813	.	.	.	gene_name 98312713|unknown-23311; gene_id MSTRG.24788; transcript_id MSTRG.24788.1; gene_biotype non-coding; Info NA; ref_name -; class_code u; inherit_ref FALSE;
chr8	YD_filtered	miRNA	6890020	6890040	45	-	.	gene_id "PB_513"; transcript_id "PB_513"; gene_name "hmi-novel-18"; miRNA "hmi-novel-18-3p"; pre_miRNA "hmi-novel-18"; strand "mature";
chr8	YD_filtered	pre_miRNA	6890020	6890093	45	-	.	gene_id "PB_513"; transcript_id "PB_513"; gene_name "hmi-novel-18"; miRNA "hmi-novel-18"; pre_miRNA "hmi-novel-18";
chr8	YD_filtered	miRNA	6890075	6890093	45	-	.	gene_id "PB_513"; transcript_id "PB_513"; gene_name "hmi-novel-18"; miRNA "hmi-novel-18-5p"; pre_miRNA "hmi-novel-18"; strand "star";
chr8	transdecoder	exon	7233231	7233330	.	+	.	gene_name 98200079|ach10-11; gene_id MSTRG.24789; transcript_id MSTRG.24789.1;
chr8	transdecoder	five_prime_utr	7233231	7233330	.	+	.	gene_name 98200079|ach10-11; gene_id MSTRG.24789; transcript_id MSTRG.24789.1;
chr8	transdecoder	gene	7233231	7238571	.	+	.	gene_name 98200079|ach10-11; gene_id MSTRG.24789; transcript_id NA; gene_biotype protein_coding; Info ORF type:complete (+),score=32.56,sp|P36544|ACHA7_HUMAN|33.725|5.68e-31; ref_name 98200079|ach10-11; class_code j; inherit_ref TRUE;
chr8	transdecoder	transcript	7233231	7238571	.	+	.	gene_name 98200079|ach10-11; gene_id MSTRG.24789; transcript_id MSTRG.24789.1; gene_biotype protein_coding; Info ORF type:complete (+),score=32.56,sp|P36544|ACHA7_HUMAN|33.725|5.68e-31; ref_name 98200079|ach10-11; class_code j; inherit_ref TRUE;
chr8	transdecoder	five_prime_utr	7234315	7234318	.	+	.	gene_name 98200079|ach10-11; gene_id MSTRG.24789; transcript_id MSTRG.24789.1;
chr8	transdecoder	exon	7234315	7234849	.	+	.	gene_name 98200079|ach10-11; gene_id MSTRG.24789; transcript_id MSTRG.24789.1;
chr8	transdecoder	CDS	7234319	7234849	.	+	0	gene_name 98200079|ach10-11; gene_id MSTRG.24789; transcript_id MSTRG.24789.1;
chr8	transdecoder	CDS	7235573	7235890	.	+	0	gene_name 98200079|ach10-11; gene_id MSTRG.24789; transcript_id MSTRG.24789.1;
chr8	transdecoder	exon	7235573	7235890	.	+	.	gene_name 98200079|ach10-11; gene_id MSTRG.24789; transcript_id MSTRG.24789.1;
chr8	transdecoder	CDS	7236033	7236143	.	+	0	gene_name 98200079|ach10-11; gene_id MSTRG.24789; transcript_id MSTRG.24789.1;
chr8	transdecoder	exon	7236033	7236300	.	+	.	gene_name 98200079|ach10-11; gene_id MSTRG.24789; transcript_id MSTRG.24789.1;
chr8	transdecoder	three_prime_utr	7236144	7236300	.	+	.	gene_name 98200079|ach10-11; gene_id MSTRG.24789; transcript_id MSTRG.24789.1;
chr8	transdecoder	exon	7236582	7236721	.	+	.	gene_name 98200079|ach10-11; gene_id MSTRG.24789; transcript_id MSTRG.24789.1;
chr8	transdecoder	three_prime_utr	7236582	7236721	.	+	.	gene_name 98200079|ach10-11; gene_id MSTRG.24789; transcript_id MSTRG.24789.1;
chr8	transdecoder	exon	7238560	7238571	.	+	.	gene_name 98200079|ach10-11; gene_id MSTRG.24789; transcript_id MSTRG.24789.1;
chr8	transdecoder	three_prime_utr	7238560	7238571	.	+	.	gene_name 98200079|ach10-11; gene_id MSTRG.24789; transcript_id MSTRG.24789.1;
chr8	transdecoder	exon	7246300	7246402	.	+	.	gene_name 98014774|ach10; gene_id MSTRG.24790; transcript_id MSTRG.24790.1;
chr8	transdecoder	five_prime_utr	7246300	7246402	.	+	.	gene_name 98014774|ach10; gene_id MSTRG.24790; transcript_id MSTRG.24790.1;
chr8	transdecoder	gene	7246300	7257025	.	+	.	gene_name 98014774|ach10; gene_id MSTRG.24790; transcript_id NA; gene_biotype protein_coding; Info ORF type:complete (+),score=47.35,sp|Q9GZZ6|ACH10_HUMAN|26.540|2.05e-36; ref_name 98014774|ach10; class_code j,c; inherit_ref TRUE;
chr8	transdecoder	transcript	7246300	7257025	.	+	.	gene_name 98014774|ach10; gene_id MSTRG.24790; transcript_id MSTRG.24790.1; gene_biotype protein_coding; Info ORF type:complete (+),score=47.35,sp|Q9GZZ6|ACH10_HUMAN|26.540|2.05e-36; ref_name 98014774|ach10; class_code j,c; inherit_ref TRUE;
chr8	transdecoder	exon	7246302	7246402	.	+	.	gene_name 98014774|ach10; gene_id MSTRG.24790; transcript_id MSTRG.24790.2;
chr8	transdecoder	five_prime_utr	7246302	7246402	.	+	.	gene_name 98014774|ach10; gene_id MSTRG.24790; transcript_id MSTRG.24790.2;
chr8	transdecoder	transcript	7246302	7257025	.	+	.	gene_name 98014774|ach10; gene_id MSTRG.24790; transcript_id MSTRG.24790.2; gene_biotype protein_coding; Info ORF type:complete (+),score=47.35,sp|Q9GZZ6|ACH10_HUMAN|26.540|2.05e-36; ref_name 98014774|ach10; class_code j,c; inherit_ref TRUE;
chr8	StringTie	exon	7246304	7246402	.	+	.	gene_name 98014774|ach10; gene_id MSTRG.24790; transcript_id MSTRG.24790.3;
chr8	StringTie	transcript	7246304	7247939	.	+	.	gene_name 98014774|ach10; gene_id MSTRG.24790; transcript_id MSTRG.24790.3; gene_biotype non-coding; Info NA; ref_name 98014774|ach10; class_code j,c; inherit_ref TRUE;
chr8	StringTie	exon	7247022	7247189	.	+	.	gene_name 98014774|ach10; gene_id MSTRG.24790; transcript_id MSTRG.24790.3;
chr8	transdecoder	exon	7247022	7247189	.	+	.	gene_name 98014774|ach10; gene_id MSTRG.24790; transcript_id MSTRG.24790.1;
chr8	transdecoder	five_prime_utr	7247022	7247189	.	+	.	gene_name 98014774|ach10; gene_id MSTRG.24790; transcript_id MSTRG.24790.1;
chr8	transdecoder	five_prime_utr	7247121	7247247	.	+	.	gene_name 98014774|ach10; gene_id MSTRG.24790; transcript_id MSTRG.24790.4;
chr8	transdecoder	exon	7247121	7247255	.	+	.	gene_name 98014774|ach10; gene_id MSTRG.24790; transcript_id MSTRG.24790.4;
chr8	transdecoder	transcript	7247121	7257025	.	+	.	gene_name 98014774|ach10; gene_id MSTRG.24790; transcript_id MSTRG.24790.4; gene_biotype protein_coding; Info ORF type:complete (+),score=47.35,sp|Q9GZZ6|ACH10_HUMAN|26.540|2.05e-36; ref_name 98014774|ach10; class_code j,c; inherit_ref TRUE;
chr8	transdecoder	five_prime_utr	7247239	7247247	.	+	.	gene_name 98014774|ach10; gene_id MSTRG.24790; transcript_id MSTRG.24790.1;
chr8	StringTie	exon	7247239	7247255	.	+	.	gene_name 98014774|ach10; gene_id MSTRG.24790; transcript_id MSTRG.24790.3;
chr8	transdecoder	exon	7247239	7247255	.	+	.	gene_name 98014774|ach10; gene_id MSTRG.24790; transcript_id MSTRG.24790.1;
chr8	transdecoder	CDS	7247248	7247255	.	+	0	gene_name 98014774|ach10; gene_id MSTRG.24790; transcript_id MSTRG.24790.1;
chr8	transdecoder	CDS	7247248	7247255	.	+	0	gene_name 98014774|ach10; gene_id MSTRG.24790; transcript_id MSTRG.24790.4;
chr8	StringTie	exon	7247906	7247939	.	+	.	gene_name 98014774|ach10; gene_id MSTRG.24790; transcript_id MSTRG.24790.3;
chr8	transdecoder	five_prime_utr	7251083	7251278	.	+	.	gene_name 98014774|ach10; gene_id MSTRG.24790; transcript_id MSTRG.24790.2;
chr8	transdecoder	CDS	7251083	7251623	.	+	1	gene_name 98014774|ach10; gene_id MSTRG.24790; transcript_id MSTRG.24790.1;
chr8	transdecoder	CDS	7251083	7251623	.	+	1	gene_name 98014774|ach10; gene_id MSTRG.24790; transcript_id MSTRG.24790.4;
chr8	transdecoder	exon	7251083	7251623	.	+	.	gene_name 98014774|ach10; gene_id MSTRG.24790; transcript_id MSTRG.24790.1;
chr8	transdecoder	exon	7251083	7251623	.	+	.	gene_name 98014774|ach10; gene_id MSTRG.24790; transcript_id MSTRG.24790.2;
chr8	transdecoder	exon	7251083	7251623	.	+	.	gene_name 98014774|ach10; gene_id MSTRG.24790; transcript_id MSTRG.24790.4;
chr8	transdecoder	CDS	7251279	7251623	.	+	0	gene_name 98014774|ach10; gene_id MSTRG.24790; transcript_id MSTRG.24790.2;
chr8	transdecoder	CDS	7253460	7253777	.	+	0	gene_name 98014774|ach10; gene_id MSTRG.24790; transcript_id MSTRG.24790.1;
chr8	transdecoder	CDS	7253460	7253777	.	+	0	gene_name 98014774|ach10; gene_id MSTRG.24790; transcript_id MSTRG.24790.2;
chr8	transdecoder	CDS	7253460	7253777	.	+	0	gene_name 98014774|ach10; gene_id MSTRG.24790; transcript_id MSTRG.24790.4;
chr8	transdecoder	exon	7253460	7253777	.	+	.	gene_name 98014774|ach10; gene_id MSTRG.24790; transcript_id MSTRG.24790.1;
chr8	transdecoder	exon	7253460	7253777	.	+	.	gene_name 98014774|ach10; gene_id MSTRG.24790; transcript_id MSTRG.24790.2;
chr8	transdecoder	exon	7253460	7253777	.	+	.	gene_name 98014774|ach10; gene_id MSTRG.24790; transcript_id MSTRG.24790.4;
chr8	transdecoder	CDS	7253980	7254243	.	+	0	gene_name 98014774|ach10; gene_id MSTRG.24790; transcript_id MSTRG.24790.1;
chr8	transdecoder	CDS	7253980	7254243	.	+	0	gene_name 98014774|ach10; gene_id MSTRG.24790; transcript_id MSTRG.24790.2;
chr8	transdecoder	CDS	7253980	7254243	.	+	0	gene_name 98014774|ach10; gene_id MSTRG.24790; transcript_id MSTRG.24790.4;
chr8	transdecoder	exon	7253980	7254243	.	+	.	gene_name 98014774|ach10; gene_id MSTRG.24790; transcript_id MSTRG.24790.1;
chr8	transdecoder	exon	7253980	7254243	.	+	.	gene_name 98014774|ach10; gene_id MSTRG.24790; transcript_id MSTRG.24790.2;
chr8	transdecoder	exon	7253980	7254243	.	+	.	gene_name 98014774|ach10; gene_id MSTRG.24790; transcript_id MSTRG.24790.4;
chr8	transdecoder	CDS	7256299	7256439	.	+	0	gene_name 98014774|ach10; gene_id MSTRG.24790; transcript_id MSTRG.24790.1;
chr8	transdecoder	CDS	7256299	7256439	.	+	0	gene_name 98014774|ach10; gene_id MSTRG.24790; transcript_id MSTRG.24790.2;
chr8	transdecoder	CDS	7256299	7256439	.	+	0	gene_name 98014774|ach10; gene_id MSTRG.24790; transcript_id MSTRG.24790.4;
chr8	transdecoder	exon	7256299	7256439	.	+	.	gene_name 98014774|ach10; gene_id MSTRG.24790; transcript_id MSTRG.24790.1;
chr8	transdecoder	exon	7256299	7256439	.	+	.	gene_name 98014774|ach10; gene_id MSTRG.24790; transcript_id MSTRG.24790.2;
chr8	transdecoder	exon	7256299	7256439	.	+	.	gene_name 98014774|ach10; gene_id MSTRG.24790; transcript_id MSTRG.24790.4;
chr8	transdecoder	CDS	7256825	7256947	.	+	0	gene_name 98014774|ach10; gene_id MSTRG.24790; transcript_id MSTRG.24790.1;
chr8	transdecoder	CDS	7256825	7256947	.	+	0	gene_name 98014774|ach10; gene_id MSTRG.24790; transcript_id MSTRG.24790.2;
chr8	transdecoder	CDS	7256825	7256947	.	+	0	gene_name 98014774|ach10; gene_id MSTRG.24790; transcript_id MSTRG.24790.4;
chr8	transdecoder	exon	7256825	7257025	.	+	.	gene_name 98014774|ach10; gene_id MSTRG.24790; transcript_id MSTRG.24790.1;
chr8	transdecoder	exon	7256825	7257025	.	+	.	gene_name 98014774|ach10; gene_id MSTRG.24790; transcript_id MSTRG.24790.2;
chr8	transdecoder	exon	7256825	7257025	.	+	.	gene_name 98014774|ach10; gene_id MSTRG.24790; transcript_id MSTRG.24790.4;
chr8	transdecoder	three_prime_utr	7256948	7257025	.	+	.	gene_name 98014774|ach10; gene_id MSTRG.24790; transcript_id MSTRG.24790.1;
chr8	transdecoder	three_prime_utr	7256948	7257025	.	+	.	gene_name 98014774|ach10; gene_id MSTRG.24790; transcript_id MSTRG.24790.2;
chr8	transdecoder	three_prime_utr	7256948	7257025	.	+	.	gene_name 98014774|ach10; gene_id MSTRG.24790; transcript_id MSTRG.24790.4;
chr8	transdecoder	three_prime_utr	7268528	7268609	.	-	.	gene_name 98204936|unknown-11981; gene_id MSTRG.24791; transcript_id MSTRG.24791.1;
chr8	transdecoder	exon	7268528	7268932	.	-	.	gene_name 98204936|unknown-11981; gene_id MSTRG.24791; transcript_id MSTRG.24791.1;
chr8	transdecoder	gene	7268528	7283281	.	-	.	gene_name 98204936|unknown-11981; gene_id MSTRG.24791; transcript_id NA; gene_biotype protein_coding; Info ORF type:complete (+),score=29.92; ref_name 98204936|unknown-11981; class_code =; inherit_ref TRUE;
chr8	transdecoder	transcript	7268528	7283281	.	-	.	gene_name 98204936|unknown-11981; gene_id MSTRG.24791; transcript_id MSTRG.24791.1; gene_biotype protein_coding; Info ORF type:complete (+),score=29.92; ref_name 98204936|unknown-11981; class_code =; inherit_ref TRUE;
chr8	transdecoder	CDS	7268610	7268932	.	-	2	gene_name 98204936|unknown-11981; gene_id MSTRG.24791; transcript_id MSTRG.24791.1;
chr8	transdecoder	CDS	7269583	7269662	.	-	1	gene_name 98204936|unknown-11981; gene_id MSTRG.24791; transcript_id MSTRG.24791.1;
chr8	transdecoder	exon	7269583	7269662	.	-	.	gene_name 98204936|unknown-11981; gene_id MSTRG.24791; transcript_id MSTRG.24791.1;
chr8	transdecoder	CDS	7275765	7276037	.	-	1	gene_name 98204936|unknown-11981; gene_id MSTRG.24791; transcript_id MSTRG.24791.1;
chr8	transdecoder	exon	7275765	7276037	.	-	.	gene_name 98204936|unknown-11981; gene_id MSTRG.24791; transcript_id MSTRG.24791.1;
chr8	transdecoder	CDS	7282957	7283231	.	-	0	gene_name 98204936|unknown-11981; gene_id MSTRG.24791; transcript_id MSTRG.24791.1;
chr8	transdecoder	exon	7282957	7283281	.	-	.	gene_name 98204936|unknown-11981; gene_id MSTRG.24791; transcript_id MSTRG.24791.1;
chr8	transdecoder	five_prime_utr	7283232	7283281	.	-	.	gene_name 98204936|unknown-11981; gene_id MSTRG.24791; transcript_id MSTRG.24791.1;
chr8	transdecoder	three_prime_utr	7290967	7291096	.	-	.	gene_name 98007908|unknown-7728; gene_id MSTRG.24792; transcript_id MSTRG.24792.1;
chr8	transdecoder	exon	7290967	7291682	.	-	.	gene_name 98007908|unknown-7728; gene_id MSTRG.24792; transcript_id MSTRG.24792.1;
chr8	transdecoder	gene	7290967	7314122	.	-	.	gene_name 98007908|unknown-7728; gene_id MSTRG.24792; transcript_id NA; gene_biotype protein_coding; Info ORF type:complete (+),score=58.32; ref_name 98007908|unknown-7728; class_code =,j; inherit_ref TRUE;
chr8	transdecoder	transcript	7290967	7314122	.	-	.	gene_name 98007908|unknown-7728; gene_id MSTRG.24792; transcript_id MSTRG.24792.1; gene_biotype protein_coding; Info ORF type:complete (+),score=58.32; ref_name 98007908|unknown-7728; class_code =,j; inherit_ref TRUE;
chr8	transdecoder	CDS	7291097	7291682	.	-	1	gene_name 98007908|unknown-7728; gene_id MSTRG.24792; transcript_id MSTRG.24792.1;
chr8	transdecoder	CDS	7291307	7291682	.	-	1	gene_name 98007908|unknown-7728; gene_id MSTRG.24792; transcript_id MSTRG.24792.2;
chr8	transdecoder	exon	7291307	7291682	.	-	.	gene_name 98007908|unknown-7728; gene_id MSTRG.24792; transcript_id MSTRG.24792.2;
chr8	transdecoder	transcript	7291307	7314122	.	-	.	gene_name 98007908|unknown-7728; gene_id MSTRG.24792; transcript_id MSTRG.24792.2; gene_biotype protein_coding; Info ORF type:complete (+),score=58.32; ref_name 98007908|unknown-7728; class_code =,j; inherit_ref TRUE;
chr8	StringTie	exon	7291359	7291682	.	-	.	gene_name 98007908|unknown-7728; gene_id MSTRG.24792; transcript_id MSTRG.24792.3;
chr8	StringTie	transcript	7291359	7291846	.	-	.	gene_name 98007908|unknown-7728; gene_id MSTRG.24792; transcript_id MSTRG.24792.3; gene_biotype non-coding; Info NA; ref_name 98007908|unknown-7728; class_code =,j; inherit_ref TRUE;
chr8	StringTie	exon	7291819	7291846	.	-	.	gene_name 98007908|unknown-7728; gene_id MSTRG.24792; transcript_id MSTRG.24792.3;
chr8	transdecoder	CDS	7295158	7295363	.	-	0	gene_name 98007908|unknown-7728; gene_id MSTRG.24792; transcript_id MSTRG.24792.1;
chr8	transdecoder	CDS	7295158	7295363	.	-	0	gene_name 98007908|unknown-7728; gene_id MSTRG.24792; transcript_id MSTRG.24792.2;
chr8	transdecoder	exon	7295158	7295363	.	-	.	gene_name 98007908|unknown-7728; gene_id MSTRG.24792; transcript_id MSTRG.24792.1;
chr8	transdecoder	exon	7295158	7295363	.	-	.	gene_name 98007908|unknown-7728; gene_id MSTRG.24792; transcript_id MSTRG.24792.2;
chr8	transdecoder	CDS	7295889	7296059	.	-	0	gene_name 98007908|unknown-7728; gene_id MSTRG.24792; transcript_id MSTRG.24792.1;
chr8	transdecoder	CDS	7295889	7296059	.	-	0	gene_name 98007908|unknown-7728; gene_id MSTRG.24792; transcript_id MSTRG.24792.2;
chr8	transdecoder	exon	7295889	7296059	.	-	.	gene_name 98007908|unknown-7728; gene_id MSTRG.24792; transcript_id MSTRG.24792.1;
chr8	transdecoder	exon	7295889	7296059	.	-	.	gene_name 98007908|unknown-7728; gene_id MSTRG.24792; transcript_id MSTRG.24792.2;
chr8	transdecoder	CDS	7296839	7296845	.	-	1	gene_name 98007908|unknown-7728; gene_id MSTRG.24792; transcript_id MSTRG.24792.2;
chr8	transdecoder	exon	7296839	7296845	.	-	.	gene_name 98007908|unknown-7728; gene_id MSTRG.24792; transcript_id MSTRG.24792.2;
chr8	transdecoder	CDS	7296839	7296996	.	-	2	gene_name 98007908|unknown-7728; gene_id MSTRG.24792; transcript_id MSTRG.24792.1;
chr8	transdecoder	exon	7296839	7296996	.	-	.	gene_name 98007908|unknown-7728; gene_id MSTRG.24792; transcript_id MSTRG.24792.1;
chr8	transdecoder	CDS	7299540	7299832	.	-	1	gene_name 98007908|unknown-7728; gene_id MSTRG.24792; transcript_id MSTRG.24792.1;
chr8	transdecoder	exon	7299540	7299832	.	-	.	gene_name 98007908|unknown-7728; gene_id MSTRG.24792; transcript_id MSTRG.24792.1;
chr8	transdecoder	CDS	7299547	7299563	.	-	0	gene_name 98007908|unknown-7728; gene_id MSTRG.24792; transcript_id MSTRG.24792.2;
chr8	transdecoder	exon	7299547	7299832	.	-	.	gene_name 98007908|unknown-7728; gene_id MSTRG.24792; transcript_id MSTRG.24792.2;
chr8	transdecoder	five_prime_utr	7299564	7299832	.	-	.	gene_name 98007908|unknown-7728; gene_id MSTRG.24792; transcript_id MSTRG.24792.2;
chr8	transdecoder	CDS	7314025	7314068	.	-	0	gene_name 98007908|unknown-7728; gene_id MSTRG.24792; transcript_id MSTRG.24792.1;
chr8	transdecoder	exon	7314025	7314122	.	-	.	gene_name 98007908|unknown-7728; gene_id MSTRG.24792; transcript_id MSTRG.24792.1;
chr8	transdecoder	exon	7314025	7314122	.	-	.	gene_name 98007908|unknown-7728; gene_id MSTRG.24792; transcript_id MSTRG.24792.2;
chr8	transdecoder	five_prime_utr	7314025	7314122	.	-	.	gene_name 98007908|unknown-7728; gene_id MSTRG.24792; transcript_id MSTRG.24792.2;
chr8	transdecoder	five_prime_utr	7314069	7314122	.	-	.	gene_name 98007908|unknown-7728; gene_id MSTRG.24792; transcript_id MSTRG.24792.1;
chr8	transdecoder	three_prime_utr	7322230	7322312	.	-	.	gene_name 98012921|kcab2; gene_id MSTRG.24793; transcript_id MSTRG.24793.1;
chr8	transdecoder	three_prime_utr	7322230	7322312	.	-	.	gene_name 98012921|kcab2; gene_id MSTRG.24793; transcript_id MSTRG.24793.2;
chr8	transdecoder	exon	7322230	7322396	.	-	.	gene_name 98012921|kcab2; gene_id MSTRG.24793; transcript_id MSTRG.24793.1;
chr8	transdecoder	exon	7322230	7322396	.	-	.	gene_name 98012921|kcab2; gene_id MSTRG.24793; transcript_id MSTRG.24793.2;
chr8	transdecoder	transcript	7322230	7355435	.	-	.	gene_name 98012921|kcab2; gene_id MSTRG.24793; transcript_id MSTRG.24793.2; gene_biotype protein_coding; Info ORF type:complete (+),score=59.84,sp|Q13303|KCAB2_HUMAN|68.224|6.64e-168; ref_name 98012921|kcab2; class_code j,=; inherit_ref TRUE;
chr8	transdecoder	gene	7322230	7367220	.	-	.	gene_name 98012921|kcab2; gene_id MSTRG.24793; transcript_id NA; gene_biotype protein_coding; Info ORF type:complete (+),score=59.84,sp|Q13303|KCAB2_HUMAN|68.224|6.64e-168; ref_name 98012921|kcab2; class_code j,=; inherit_ref TRUE;
chr8	transdecoder	transcript	7322230	7367220	.	-	.	gene_name 98012921|kcab2; gene_id MSTRG.24793; transcript_id MSTRG.24793.1; gene_biotype protein_coding; Info ORF type:complete (+),score=59.84,sp|Q13303|KCAB2_HUMAN|68.224|6.64e-168; ref_name 98012921|kcab2; class_code j,=; inherit_ref TRUE;
chr8	transdecoder	CDS	7322313	7322396	.	-	0	gene_name 98012921|kcab2; gene_id MSTRG.24793; transcript_id MSTRG.24793.1;
chr8	transdecoder	CDS	7322313	7322396	.	-	0	gene_name 98012921|kcab2; gene_id MSTRG.24793; transcript_id MSTRG.24793.2;
chr8	transdecoder	CDS	7322815	7322903	.	-	2	gene_name 98012921|kcab2; gene_id MSTRG.24793; transcript_id MSTRG.24793.1;
chr8	transdecoder	CDS	7322815	7322903	.	-	2	gene_name 98012921|kcab2; gene_id MSTRG.24793; transcript_id MSTRG.24793.2;
chr8	transdecoder	exon	7322815	7322903	.	-	.	gene_name 98012921|kcab2; gene_id MSTRG.24793; transcript_id MSTRG.24793.1;
chr8	transdecoder	exon	7322815	7322903	.	-	.	gene_name 98012921|kcab2; gene_id MSTRG.24793; transcript_id MSTRG.24793.2;
chr8	transdecoder	CDS	7323204	7323324	.	-	0	gene_name 98012921|kcab2; gene_id MSTRG.24793; transcript_id MSTRG.24793.1;
chr8	transdecoder	CDS	7323204	7323324	.	-	0	gene_name 98012921|kcab2; gene_id MSTRG.24793; transcript_id MSTRG.24793.2;
chr8	transdecoder	exon	7323204	7323324	.	-	.	gene_name 98012921|kcab2; gene_id MSTRG.24793; transcript_id MSTRG.24793.1;
chr8	transdecoder	exon	7323204	7323324	.	-	.	gene_name 98012921|kcab2; gene_id MSTRG.24793; transcript_id MSTRG.24793.2;
chr8	transdecoder	CDS	7323363	7323457	.	-	2	gene_name 98012921|kcab2; gene_id MSTRG.24793; transcript_id MSTRG.24793.1;
chr8	transdecoder	CDS	7323363	7323457	.	-	2	gene_name 98012921|kcab2; gene_id MSTRG.24793; transcript_id MSTRG.24793.2;
chr8	transdecoder	exon	7323363	7323457	.	-	.	gene_name 98012921|kcab2; gene_id MSTRG.24793; transcript_id MSTRG.24793.1;
chr8	transdecoder	exon	7323363	7323457	.	-	.	gene_name 98012921|kcab2; gene_id MSTRG.24793; transcript_id MSTRG.24793.2;
chr8	transdecoder	CDS	7324466	7324586	.	-	0	gene_name 98012921|kcab2; gene_id MSTRG.24793; transcript_id MSTRG.24793.1;
chr8	transdecoder	CDS	7324466	7324586	.	-	0	gene_name 98012921|kcab2; gene_id MSTRG.24793; transcript_id MSTRG.24793.2;
chr8	transdecoder	exon	7324466	7324586	.	-	.	gene_name 98012921|kcab2; gene_id MSTRG.24793; transcript_id MSTRG.24793.1;
chr8	transdecoder	exon	7324466	7324586	.	-	.	gene_name 98012921|kcab2; gene_id MSTRG.24793; transcript_id MSTRG.24793.2;
chr8	transdecoder	CDS	7324626	7324711	.	-	2	gene_name 98012921|kcab2; gene_id MSTRG.24793; transcript_id MSTRG.24793.1;
chr8	transdecoder	CDS	7324626	7324711	.	-	2	gene_name 98012921|kcab2; gene_id MSTRG.24793; transcript_id MSTRG.24793.2;
chr8	transdecoder	exon	7324626	7324711	.	-	.	gene_name 98012921|kcab2; gene_id MSTRG.24793; transcript_id MSTRG.24793.1;
chr8	transdecoder	exon	7324626	7324711	.	-	.	gene_name 98012921|kcab2; gene_id MSTRG.24793; transcript_id MSTRG.24793.2;
chr8	transdecoder	CDS	7326274	7326360	.	-	2	gene_name 98012921|kcab2; gene_id MSTRG.24793; transcript_id MSTRG.24793.1;
chr8	transdecoder	CDS	7326274	7326360	.	-	2	gene_name 98012921|kcab2; gene_id MSTRG.24793; transcript_id MSTRG.24793.2;
chr8	transdecoder	exon	7326274	7326360	.	-	.	gene_name 98012921|kcab2; gene_id MSTRG.24793; transcript_id MSTRG.24793.1;
chr8	transdecoder	exon	7326274	7326360	.	-	.	gene_name 98012921|kcab2; gene_id MSTRG.24793; transcript_id MSTRG.24793.2;
chr8	transdecoder	CDS	7328330	7328373	.	-	1	gene_name 98012921|kcab2; gene_id MSTRG.24793; transcript_id MSTRG.24793.1;
chr8	transdecoder	CDS	7328330	7328373	.	-	1	gene_name 98012921|kcab2; gene_id MSTRG.24793; transcript_id MSTRG.24793.2;
chr8	transdecoder	exon	7328330	7328373	.	-	.	gene_name 98012921|kcab2; gene_id MSTRG.24793; transcript_id MSTRG.24793.1;
chr8	transdecoder	exon	7328330	7328373	.	-	.	gene_name 98012921|kcab2; gene_id MSTRG.24793; transcript_id MSTRG.24793.2;
chr8	transdecoder	CDS	7329650	7329694	.	-	1	gene_name 98012921|kcab2; gene_id MSTRG.24793; transcript_id MSTRG.24793.1;
chr8	transdecoder	CDS	7329650	7329694	.	-	1	gene_name 98012921|kcab2; gene_id MSTRG.24793; transcript_id MSTRG.24793.2;
chr8	transdecoder	exon	7329650	7329694	.	-	.	gene_name 98012921|kcab2; gene_id MSTRG.24793; transcript_id MSTRG.24793.1;
chr8	transdecoder	exon	7329650	7329694	.	-	.	gene_name 98012921|kcab2; gene_id MSTRG.24793; transcript_id MSTRG.24793.2;
chr8	transdecoder	CDS	7330075	7330119	.	-	1	gene_name 98012921|kcab2; gene_id MSTRG.24793; transcript_id MSTRG.24793.1;
chr8	transdecoder	CDS	7330075	7330119	.	-	1	gene_name 98012921|kcab2; gene_id MSTRG.24793; transcript_id MSTRG.24793.2;
chr8	transdecoder	exon	7330075	7330119	.	-	.	gene_name 98012921|kcab2; gene_id MSTRG.24793; transcript_id MSTRG.24793.1;
chr8	transdecoder	exon	7330075	7330119	.	-	.	gene_name 98012921|kcab2; gene_id MSTRG.24793; transcript_id MSTRG.24793.2;
chr8	transdecoder	CDS	7330400	7330479	.	-	0	gene_name 98012921|kcab2; gene_id MSTRG.24793; transcript_id MSTRG.24793.1;
chr8	transdecoder	CDS	7330400	7330479	.	-	0	gene_name 98012921|kcab2; gene_id MSTRG.24793; transcript_id MSTRG.24793.2;
chr8	transdecoder	exon	7330400	7330479	.	-	.	gene_name 98012921|kcab2; gene_id MSTRG.24793; transcript_id MSTRG.24793.1;
chr8	transdecoder	exon	7330400	7330479	.	-	.	gene_name 98012921|kcab2; gene_id MSTRG.24793; transcript_id MSTRG.24793.2;
chr8	transdecoder	CDS	7331168	7331205	.	-	2	gene_name 98012921|kcab2; gene_id MSTRG.24793; transcript_id MSTRG.24793.1;
chr8	transdecoder	CDS	7331168	7331205	.	-	2	gene_name 98012921|kcab2; gene_id MSTRG.24793; transcript_id MSTRG.24793.2;
chr8	transdecoder	exon	7331168	7331205	.	-	.	gene_name 98012921|kcab2; gene_id MSTRG.24793; transcript_id MSTRG.24793.1;
chr8	transdecoder	exon	7331168	7331205	.	-	.	gene_name 98012921|kcab2; gene_id MSTRG.24793; transcript_id MSTRG.24793.2;
chr8	StringTie	exon	7343885	7344518	.	-	.	gene_name 98312714|unknown-23312; gene_id MSTRG.24794; transcript_id MSTRG.24794.1;
chr8	StringTie	transcript	7343885	7344658	.	-	.	gene_name 98312714|unknown-23312; gene_id MSTRG.24794; transcript_id MSTRG.24794.1; gene_biotype non-coding; Info NA; ref_name 98012921|kcab2; class_code i; inherit_ref FALSE;
chr8	StringTie	exon	7344564	7344658	.	-	.	gene_name 98312714|unknown-23312; gene_id MSTRG.24794; transcript_id MSTRG.24794.1;
chr8	transdecoder	CDS	7349838	7349881	.	-	1	gene_name 98012921|kcab2; gene_id MSTRG.24793; transcript_id MSTRG.24793.1;
chr8	transdecoder	CDS	7349838	7349881	.	-	1	gene_name 98012921|kcab2; gene_id MSTRG.24793; transcript_id MSTRG.24793.2;
chr8	transdecoder	exon	7349838	7349881	.	-	.	gene_name 98012921|kcab2; gene_id MSTRG.24793; transcript_id MSTRG.24793.1;
chr8	transdecoder	exon	7349838	7349881	.	-	.	gene_name 98012921|kcab2; gene_id MSTRG.24793; transcript_id MSTRG.24793.2;
chr8	transdecoder	CDS	7349936	7349961	.	-	0	gene_name 98012921|kcab2; gene_id MSTRG.24793; transcript_id MSTRG.24793.1;
chr8	transdecoder	CDS	7349936	7349961	.	-	0	gene_name 98012921|kcab2; gene_id MSTRG.24793; transcript_id MSTRG.24793.2;
chr8	transdecoder	exon	7349936	7349987	.	-	.	gene_name 98012921|kcab2; gene_id MSTRG.24793; transcript_id MSTRG.24793.1;
chr8	transdecoder	exon	7349936	7349987	.	-	.	gene_name 98012921|kcab2; gene_id MSTRG.24793; transcript_id MSTRG.24793.2;
chr8	transdecoder	five_prime_utr	7349962	7349987	.	-	.	gene_name 98012921|kcab2; gene_id MSTRG.24793; transcript_id MSTRG.24793.1;
chr8	transdecoder	five_prime_utr	7349962	7349987	.	-	.	gene_name 98012921|kcab2; gene_id MSTRG.24793; transcript_id MSTRG.24793.2;
chr8	transdecoder	exon	7354860	7355435	.	-	.	gene_name 98012921|kcab2; gene_id MSTRG.24793; transcript_id MSTRG.24793.2;
chr8	transdecoder	five_prime_utr	7354860	7355435	.	-	.	gene_name 98012921|kcab2; gene_id MSTRG.24793; transcript_id MSTRG.24793.2;
chr8	transdecoder	exon	7367122	7367220	.	-	.	gene_name 98012921|kcab2; gene_id MSTRG.24793; transcript_id MSTRG.24793.1;
chr8	transdecoder	five_prime_utr	7367122	7367220	.	-	.	gene_name 98012921|kcab2; gene_id MSTRG.24793; transcript_id MSTRG.24793.1;
chr8	StringTie	exon	7384118	7385992	.	+	.	gene_name 98312715|unknown-23313; gene_id MSTRG.24795; transcript_id MSTRG.24795.1;
chr8	StringTie	transcript	7384118	7386581	.	+	.	gene_name 98312715|unknown-23313; gene_id MSTRG.24795; transcript_id MSTRG.24795.1; gene_biotype protein_coding_antisense; Info NA; ref_name 98200899|ddx4-3;98041294|ddx4-2; class_code x,s;x,s; inherit_ref FALSE;
chr8	transdecoder	three_prime_utr	7384215	7384325	.	-	.	gene_name 98200899|ddx4-3; gene_id MSTRG.24796; transcript_id MSTRG.24796.1;
chr8	transdecoder	exon	7384215	7386531	.	-	.	gene_name 98200899|ddx4-3; gene_id MSTRG.24796; transcript_id MSTRG.24796.1;
chr8	transdecoder	gene	7384215	7399873	.	-	.	gene_name 98200899|ddx4-3; gene_id MSTRG.24796; transcript_id NA; gene_biotype protein_coding; Info ORF type:complete (+),score=129.46,sp|Q9NQI0|DDX4_HUMAN|50.866|4.57e-150; ref_name 98200899|ddx4-3; class_code =; inherit_ref TRUE;
chr8	transdecoder	transcript	7384215	7399873	.	-	.	gene_name 98200899|ddx4-3; gene_id MSTRG.24796; transcript_id MSTRG.24796.1; gene_biotype protein_coding; Info ORF type:complete (+),score=129.46,sp|Q9NQI0|DDX4_HUMAN|50.866|4.57e-150; ref_name 98200899|ddx4-3; class_code =; inherit_ref TRUE;
chr8	StringTie	exon	7384222	7385992	.	+	.	gene_name 98312715|unknown-23313; gene_id MSTRG.24795; transcript_id MSTRG.24795.3;
chr8	StringTie	exon	7384222	7386127	.	+	.	gene_name 98312715|unknown-23313; gene_id MSTRG.24795; transcript_id MSTRG.24795.2;
chr8	StringTie	exon	7384222	7386181	.	+	.	gene_name 98312715|unknown-23313; gene_id MSTRG.24795; transcript_id MSTRG.24795.4;
chr8	StringTie	transcript	7384222	7386581	.	+	.	gene_name 98312715|unknown-23313; gene_id MSTRG.24795; transcript_id MSTRG.24795.2; gene_biotype protein_coding_antisense; Info NA; ref_name 98200899|ddx4-3;98041294|ddx4-2; class_code x,s;x,s; inherit_ref FALSE;
chr8	StringTie	transcript	7384222	7386581	.	+	.	gene_name 98312715|unknown-23313; gene_id MSTRG.24795; transcript_id MSTRG.24795.3; gene_biotype protein_coding_antisense; Info NA; ref_name 98200899|ddx4-3;98041294|ddx4-2; class_code x,s;x,s; inherit_ref FALSE;
chr8	StringTie	transcript	7384222	7386581	.	+	.	gene_name 98312715|unknown-23313; gene_id MSTRG.24795; transcript_id MSTRG.24795.4; gene_biotype protein_coding_antisense; Info NA; ref_name 98200899|ddx4-3;98041294|ddx4-2; class_code x,s;x,s; inherit_ref FALSE;
chr8	StringTie	exon	7384257	7385992	.	+	.	gene_name 98312715|unknown-23313; gene_id MSTRG.24795; transcript_id MSTRG.24795.5;
chr8	StringTie	transcript	7384257	7386581	.	+	.	gene_name 98312715|unknown-23313; gene_id MSTRG.24795; transcript_id MSTRG.24795.5; gene_biotype protein_coding_antisense; Info NA; ref_name 98200899|ddx4-3;98041294|ddx4-2; class_code x,s;x,s; inherit_ref FALSE;
chr8	transdecoder	CDS	7384326	7386530	.	-	0	gene_name 98200899|ddx4-3; gene_id MSTRG.24796; transcript_id MSTRG.24796.1;
chr8	StringTie	exon	7386128	7386181	.	+	.	gene_name 98312715|unknown-23313; gene_id MSTRG.24795; transcript_id MSTRG.24795.5;
chr8	StringTie	exon	7386128	7386581	.	+	.	gene_name 98312715|unknown-23313; gene_id MSTRG.24795; transcript_id MSTRG.24795.3;
chr8	StringTie	exon	7386263	7386581	.	+	.	gene_name 98312715|unknown-23313; gene_id MSTRG.24795; transcript_id MSTRG.24795.1;
chr8	StringTie	exon	7386263	7386581	.	+	.	gene_name 98312715|unknown-23313; gene_id MSTRG.24795; transcript_id MSTRG.24795.2;
chr8	StringTie	exon	7386317	7386581	.	+	.	gene_name 98312715|unknown-23313; gene_id MSTRG.24795; transcript_id MSTRG.24795.4;
chr8	StringTie	exon	7386317	7386581	.	+	.	gene_name 98312715|unknown-23313; gene_id MSTRG.24795; transcript_id MSTRG.24795.5;
chr8	transdecoder	five_prime_utr	7386531	7386531	.	-	.	gene_name 98200899|ddx4-3; gene_id MSTRG.24796; transcript_id MSTRG.24796.1;
chr8	transdecoder	exon	7399781	7399873	.	-	.	gene_name 98200899|ddx4-3; gene_id MSTRG.24796; transcript_id MSTRG.24796.1;
chr8	transdecoder	five_prime_utr	7399781	7399873	.	-	.	gene_name 98200899|ddx4-3; gene_id MSTRG.24796; transcript_id MSTRG.24796.1;
chr8	transdecoder	CDS	7399958	7400102	.	+	0	gene_name 98049840|cx6a1; gene_id MSTRG.24797; transcript_id MSTRG.24797.1;
chr8	transdecoder	CDS	7399958	7400102	.	+	0	gene_name 98049840|cx6a1; gene_id MSTRG.24797; transcript_id MSTRG.24797.2;
chr8	transdecoder	exon	7399958	7400102	.	+	.	gene_name 98049840|cx6a1; gene_id MSTRG.24797; transcript_id MSTRG.24797.1;
chr8	transdecoder	exon	7399958	7400102	.	+	.	gene_name 98049840|cx6a1; gene_id MSTRG.24797; transcript_id MSTRG.24797.2;
chr8	transdecoder	gene	7399958	7410310	.	+	.	gene_name 98049840|cx6a1; gene_id MSTRG.24797; transcript_id NA; gene_biotype protein_coding; Info ORF type:5prime_partial (+),score=20.62,sp|P12074|CX6A1_HUMAN|50.000|1.95e-20; ref_name 98049840|cx6a1; class_code =,m; inherit_ref TRUE;
chr8	transdecoder	transcript	7399958	7410310	.	+	.	gene_name 98049840|cx6a1; gene_id MSTRG.24797; transcript_id MSTRG.24797.1; gene_biotype protein_coding; Info ORF type:5prime_partial (+),score=20.62,sp|P12074|CX6A1_HUMAN|50.000|1.95e-20; ref_name 98049840|cx6a1; class_code =,m; inherit_ref TRUE;
chr8	transdecoder	transcript	7399958	7410310	.	+	.	gene_name 98049840|cx6a1; gene_id MSTRG.24797; transcript_id MSTRG.24797.2; gene_biotype protein_coding; Info ORF type:5prime_partial (+),score=20.62,sp|P12074|CX6A1_HUMAN|50.000|1.95e-20; ref_name 98049840|cx6a1; class_code =,m; inherit_ref TRUE;
chr8	transdecoder	CDS	7403939	7404099	.	+	2	gene_name 98049840|cx6a1; gene_id MSTRG.24797; transcript_id MSTRG.24797.1;
chr8	transdecoder	CDS	7403939	7404099	.	+	2	gene_name 98049840|cx6a1; gene_id MSTRG.24797; transcript_id MSTRG.24797.2;
chr8	transdecoder	exon	7403939	7404099	.	+	.	gene_name 98049840|cx6a1; gene_id MSTRG.24797; transcript_id MSTRG.24797.1;
chr8	transdecoder	exon	7403939	7404099	.	+	.	gene_name 98049840|cx6a1; gene_id MSTRG.24797; transcript_id MSTRG.24797.2;
chr8	transdecoder	CDS	7410008	7410097	.	+	0	gene_name 98049840|cx6a1; gene_id MSTRG.24797; transcript_id MSTRG.24797.1;
chr8	transdecoder	CDS	7410008	7410097	.	+	0	gene_name 98049840|cx6a1; gene_id MSTRG.24797; transcript_id MSTRG.24797.2;
chr8	transdecoder	exon	7410008	7410135	.	+	.	gene_name 98049840|cx6a1; gene_id MSTRG.24797; transcript_id MSTRG.24797.2;
chr8	transdecoder	exon	7410008	7410310	.	+	.	gene_name 98049840|cx6a1; gene_id MSTRG.24797; transcript_id MSTRG.24797.1;
chr8	transdecoder	three_prime_utr	7410098	7410135	.	+	.	gene_name 98049840|cx6a1; gene_id MSTRG.24797; transcript_id MSTRG.24797.2;
chr8	transdecoder	three_prime_utr	7410098	7410310	.	+	.	gene_name 98049840|cx6a1; gene_id MSTRG.24797; transcript_id MSTRG.24797.1;
chr8	transdecoder	exon	7410167	7410310	.	+	.	gene_name 98049840|cx6a1; gene_id MSTRG.24797; transcript_id MSTRG.24797.2;
chr8	transdecoder	three_prime_utr	7410167	7410310	.	+	.	gene_name 98049840|cx6a1; gene_id MSTRG.24797; transcript_id MSTRG.24797.2;
chr8	StringTie	exon	7418031	7418452	.	-	.	gene_name 98312716|unknown-23314; gene_id MSTRG.24798; transcript_id MSTRG.24798.1;
chr8	StringTie	transcript	7418031	7418937	.	-	.	gene_name 98312716|unknown-23314; gene_id MSTRG.24798; transcript_id MSTRG.24798.1; gene_biotype non-coding; Info NA; ref_name -; class_code u; inherit_ref FALSE;
chr8	StringTie	exon	7418880	7418937	.	-	.	gene_name 98312716|unknown-23314; gene_id MSTRG.24798; transcript_id MSTRG.24798.1;
chr8	transdecoder	CDS	7424219	7424572	.	-	0	gene_name 98312717|unknown-23315; gene_id MSTRG.24799; transcript_id MSTRG.24799.1;
chr8	transdecoder	exon	7424219	7424573	.	-	.	gene_name 98312717|unknown-23315; gene_id MSTRG.24799; transcript_id MSTRG.24799.1;
chr8	transdecoder	gene	7424219	7424573	.	-	.	gene_name 98312717|unknown-23315; gene_id MSTRG.24799; transcript_id NA; gene_biotype protein_coding; Info ORF type:internal (+),score=6.48; ref_name 98207251|unknown-11980; class_code p; inherit_ref FALSE;
chr8	transdecoder	transcript	7424219	7424573	.	-	.	gene_name 98312717|unknown-23315; gene_id MSTRG.24799; transcript_id MSTRG.24799.1; gene_biotype protein_coding; Info ORF type:internal (+),score=6.48; ref_name 98207251|unknown-11980; class_code p; inherit_ref FALSE;
chr8	transdecoder	CDS	7427497	7428327	.	-	0	gene_name 98312718|unknown-23316; gene_id MSTRG.24800; transcript_id MSTRG.24800.1;
chr8	transdecoder	exon	7427497	7431335	.	-	.	gene_name 98312718|unknown-23316; gene_id MSTRG.24800; transcript_id MSTRG.24800.1;
chr8	transdecoder	gene	7427497	7431335	.	-	.	gene_name 98312718|unknown-23316; gene_id MSTRG.24800; transcript_id NA; gene_biotype protein_coding; Info ORF type:complete (+),score=18.89; ref_name -; class_code u; inherit_ref FALSE;
chr8	transdecoder	transcript	7427497	7431335	.	-	.	gene_name 98312718|unknown-23316; gene_id MSTRG.24800; transcript_id MSTRG.24800.1; gene_biotype protein_coding; Info ORF type:complete (+),score=18.89; ref_name -; class_code u; inherit_ref FALSE;
chr8	transdecoder	five_prime_utr	7428328	7431335	.	-	.	gene_name 98312718|unknown-23316; gene_id MSTRG.24800; transcript_id MSTRG.24800.1;
chr8	transdecoder	CDS	7428685	7430421	.	-	0	gene_name 98312718|unknown-23316; gene_id MSTRG.24800; transcript_id MSTRG.24800.1;
chr8	transdecoder	three_prime_utr	7445032	7445543	.	-	.	gene_name 98055354|pcbp3; gene_id MSTRG.24801; transcript_id MSTRG.24801.1;
chr8	transdecoder	exon	7445032	7445886	.	-	.	gene_name 98055354|pcbp3; gene_id MSTRG.24801; transcript_id MSTRG.24801.1;
chr8	transdecoder	transcript	7445032	7499275	.	-	.	gene_name 98055354|pcbp3; gene_id MSTRG.24801; transcript_id MSTRG.24801.1; gene_biotype protein_coding; Info ORF type:complete (+),score=37.50,sp|P57721|PCBP3_HUMAN|55.474|1.91e-89; ref_name 98055354|pcbp3; class_code j,=,u; inherit_ref TRUE;
chr8	transdecoder	gene	7445032	7534787	.	-	.	gene_name 98055354|pcbp3; gene_id MSTRG.24801; transcript_id NA; gene_biotype protein_coding; Info ORF type:complete (+),score=37.50,sp|P57721|PCBP3_HUMAN|55.474|1.91e-89; ref_name 98055354|pcbp3; class_code j,=,u; inherit_ref TRUE;
chr8	transdecoder	three_prime_utr	7445033	7446143	.	-	.	gene_name 98055354|pcbp3; gene_id MSTRG.24801; transcript_id MSTRG.24801.2;
chr8	transdecoder	exon	7445033	7446297	.	-	.	gene_name 98055354|pcbp3; gene_id MSTRG.24801; transcript_id MSTRG.24801.2;
chr8	transdecoder	transcript	7445033	7506090	.	-	.	gene_name 98055354|pcbp3; gene_id MSTRG.24801; transcript_id MSTRG.24801.2; gene_biotype protein_coding; Info ORF type:complete (+),score=37.50,sp|P57721|PCBP3_HUMAN|55.474|1.91e-89; ref_name 98055354|pcbp3; class_code j,=,u; inherit_ref TRUE;
chr8	transdecoder	three_prime_utr	7445038	7446143	.	-	.	gene_name 98055354|pcbp3; gene_id MSTRG.24801; transcript_id MSTRG.24801.3;
chr8	transdecoder	exon	7445038	7446297	.	-	.	gene_name 98055354|pcbp3; gene_id MSTRG.24801; transcript_id MSTRG.24801.3;
chr8	transdecoder	transcript	7445038	7490360	.	-	.	gene_name 98055354|pcbp3; gene_id MSTRG.24801; transcript_id MSTRG.24801.3; gene_biotype protein_coding; Info ORF type:complete (+),score=37.50,sp|P57721|PCBP3_HUMAN|55.474|1.91e-89; ref_name 98055354|pcbp3; class_code j,=,u; inherit_ref TRUE;
chr8	transdecoder	three_prime_utr	7445048	7445543	.	-	.	gene_name 98055354|pcbp3; gene_id MSTRG.24801; transcript_id MSTRG.24801.4;
chr8	transdecoder	three_prime_utr	7445048	7445543	.	-	.	gene_name 98055354|pcbp3; gene_id MSTRG.24801; transcript_id MSTRG.24801.5;
chr8	transdecoder	exon	7445048	7445886	.	-	.	gene_name 98055354|pcbp3; gene_id MSTRG.24801; transcript_id MSTRG.24801.4;
chr8	transdecoder	exon	7445048	7445886	.	-	.	gene_name 98055354|pcbp3; gene_id MSTRG.24801; transcript_id MSTRG.24801.5;
chr8	transdecoder	transcript	7445048	7499275	.	-	.	gene_name 98055354|pcbp3; gene_id MSTRG.24801; transcript_id MSTRG.24801.4; gene_biotype protein_coding; Info ORF type:complete (+),score=37.50,sp|P57721|PCBP3_HUMAN|55.474|1.91e-89; ref_name 98055354|pcbp3; class_code j,=,u; inherit_ref TRUE;
chr8	transdecoder	transcript	7445048	7526571	.	-	.	gene_name 98055354|pcbp3; gene_id MSTRG.24801; transcript_id MSTRG.24801.5; gene_biotype protein_coding; Info ORF type:complete (+),score=37.50,sp|P57721|PCBP3_HUMAN|55.474|1.91e-89; ref_name 98055354|pcbp3; class_code j,=,u; inherit_ref TRUE;
chr8	transdecoder	three_prime_utr	7445060	7445543	.	-	.	gene_name 98055354|pcbp3; gene_id MSTRG.24801; transcript_id MSTRG.24801.6;
chr8	transdecoder	exon	7445060	7445886	.	-	.	gene_name 98055354|pcbp3; gene_id MSTRG.24801; transcript_id MSTRG.24801.6;
chr8	transdecoder	transcript	7445060	7526571	.	-	.	gene_name 98055354|pcbp3; gene_id MSTRG.24801; transcript_id MSTRG.24801.6; gene_biotype protein_coding; Info ORF type:complete (+),score=37.50,sp|P57721|PCBP3_HUMAN|55.474|1.91e-89; ref_name 98055354|pcbp3; class_code j,=,u; inherit_ref TRUE;
chr8	transdecoder	three_prime_utr	7445061	7445543	.	-	.	gene_name 98055354|pcbp3; gene_id MSTRG.24801; transcript_id MSTRG.24801.7;
chr8	transdecoder	exon	7445061	7445886	.	-	.	gene_name 98055354|pcbp3; gene_id MSTRG.24801; transcript_id MSTRG.24801.7;
chr8	transdecoder	transcript	7445061	7525813	.	-	.	gene_name 98055354|pcbp3; gene_id MSTRG.24801; transcript_id MSTRG.24801.7; gene_biotype protein_coding; Info ORF type:complete (+),score=37.50,sp|P57721|PCBP3_HUMAN|55.474|1.91e-89; ref_name 98055354|pcbp3; class_code j,=,u; inherit_ref TRUE;
chr8	transdecoder	three_prime_utr	7445082	7445543	.	-	.	gene_name 98055354|pcbp3; gene_id MSTRG.24801; transcript_id MSTRG.24801.11;
chr8	transdecoder	three_prime_utr	7445082	7445543	.	-	.	gene_name 98055354|pcbp3; gene_id MSTRG.24801; transcript_id MSTRG.24801.12;
chr8	transdecoder	three_prime_utr	7445082	7445543	.	-	.	gene_name 98055354|pcbp3; gene_id MSTRG.24801; transcript_id MSTRG.24801.13;
chr8	transdecoder	three_prime_utr	7445082	7445543	.	-	.	gene_name 98055354|pcbp3; gene_id MSTRG.24801; transcript_id MSTRG.24801.9;
chr8	transdecoder	exon	7445082	7445886	.	-	.	gene_name 98055354|pcbp3; gene_id MSTRG.24801; transcript_id MSTRG.24801.11;
chr8	transdecoder	exon	7445082	7445886	.	-	.	gene_name 98055354|pcbp3; gene_id MSTRG.24801; transcript_id MSTRG.24801.12;
chr8	transdecoder	exon	7445082	7445886	.	-	.	gene_name 98055354|pcbp3; gene_id MSTRG.24801; transcript_id MSTRG.24801.13;
chr8	transdecoder	exon	7445082	7445886	.	-	.	gene_name 98055354|pcbp3; gene_id MSTRG.24801; transcript_id MSTRG.24801.9;
chr8	transdecoder	three_prime_utr	7445082	7446143	.	-	.	gene_name 98055354|pcbp3; gene_id MSTRG.24801; transcript_id MSTRG.24801.10;
chr8	transdecoder	exon	7445082	7446297	.	-	.	gene_name 98055354|pcbp3; gene_id MSTRG.24801; transcript_id MSTRG.24801.10;
chr8	transdecoder	three_prime_utr	7445082	7446662	.	-	.	gene_name 98055354|pcbp3; gene_id MSTRG.24801; transcript_id MSTRG.24801.8;
chr8	transdecoder	exon	7445082	7446744	.	-	.	gene_name 98055354|pcbp3; gene_id MSTRG.24801; transcript_id MSTRG.24801.8;
chr8	transdecoder	transcript	7445082	7476383	.	-	.	gene_name 98055354|pcbp3; gene_id MSTRG.24801; transcript_id MSTRG.24801.10; gene_biotype protein_coding; Info ORF type:complete (+),score=37.50,sp|P57721|PCBP3_HUMAN|55.474|1.91e-89; ref_name 98055354|pcbp3; class_code j,=,u; inherit_ref TRUE;
chr8	transdecoder	transcript	7445082	7499275	.	-	.	gene_name 98055354|pcbp3; gene_id MSTRG.24801; transcript_id MSTRG.24801.11; gene_biotype protein_coding; Info ORF type:complete (+),score=37.50,sp|P57721|PCBP3_HUMAN|55.474|1.91e-89; ref_name 98055354|pcbp3; class_code j,=,u; inherit_ref TRUE;
chr8	transdecoder	transcript	7445082	7506090	.	-	.	gene_name 98055354|pcbp3; gene_id MSTRG.24801; transcript_id MSTRG.24801.13; gene_biotype protein_coding; Info ORF type:complete (+),score=37.50,sp|P57721|PCBP3_HUMAN|55.474|1.91e-89; ref_name 98055354|pcbp3; class_code j,=,u; inherit_ref TRUE;
chr8	transdecoder	transcript	7445082	7506090	.	-	.	gene_name 98055354|pcbp3; gene_id MSTRG.24801; transcript_id MSTRG.24801.8; gene_biotype protein_coding; Info ORF type:complete (+),score=37.50,sp|P57721|PCBP3_HUMAN|55.474|1.91e-89; ref_name 98055354|pcbp3; class_code j,=,u; inherit_ref TRUE;
chr8	transdecoder	transcript	7445082	7506090	.	-	.	gene_name 98055354|pcbp3; gene_id MSTRG.24801; transcript_id MSTRG.24801.9; gene_biotype protein_coding; Info ORF type:complete (+),score=37.50,sp|P57721|PCBP3_HUMAN|55.474|1.91e-89; ref_name 98055354|pcbp3; class_code j,=,u; inherit_ref TRUE;
chr8	transdecoder	transcript	7445082	7529643	.	-	.	gene_name 98055354|pcbp3; gene_id MSTRG.24801; transcript_id MSTRG.24801.12; gene_biotype protein_coding; Info ORF type:complete (+),score=37.50,sp|P57721|PCBP3_HUMAN|55.474|1.91e-89; ref_name 98055354|pcbp3; class_code j,=,u; inherit_ref TRUE;
chr8	transdecoder	three_prime_utr	7445083	7445543	.	-	.	gene_name 98055354|pcbp3; gene_id MSTRG.24801; transcript_id MSTRG.24801.14;
chr8	transdecoder	three_prime_utr	7445083	7445543	.	-	.	gene_name 98055354|pcbp3; gene_id MSTRG.24801; transcript_id MSTRG.24801.16;
chr8	transdecoder	exon	7445083	7445886	.	-	.	gene_name 98055354|pcbp3; gene_id MSTRG.24801; transcript_id MSTRG.24801.14;
chr8	transdecoder	exon	7445083	7445886	.	-	.	gene_name 98055354|pcbp3; gene_id MSTRG.24801; transcript_id MSTRG.24801.16;
chr8	transdecoder	three_prime_utr	7445083	7446143	.	-	.	gene_name 98055354|pcbp3; gene_id MSTRG.24801; transcript_id MSTRG.24801.15;
chr8	transdecoder	exon	7445083	7446297	.	-	.	gene_name 98055354|pcbp3; gene_id MSTRG.24801; transcript_id MSTRG.24801.15;
chr8	transdecoder	three_prime_utr	7445083	7446662	.	-	.	gene_name 98055354|pcbp3; gene_id MSTRG.24801; transcript_id MSTRG.24801.17;
chr8	transdecoder	three_prime_utr	7445083	7446662	.	-	.	gene_name 98055354|pcbp3; gene_id MSTRG.24801; transcript_id MSTRG.24801.18;
chr8	transdecoder	exon	7445083	7446744	.	-	.	gene_name 98055354|pcbp3; gene_id MSTRG.24801; transcript_id MSTRG.24801.17;
chr8	transdecoder	exon	7445083	7446744	.	-	.	gene_name 98055354|pcbp3; gene_id MSTRG.24801; transcript_id MSTRG.24801.18;
chr8	transdecoder	transcript	7445083	7476383	.	-	.	gene_name 98055354|pcbp3; gene_id MSTRG.24801; transcript_id MSTRG.24801.16; gene_biotype protein_coding; Info ORF type:complete (+),score=37.50,sp|P57721|PCBP3_HUMAN|55.474|1.91e-89; ref_name 98055354|pcbp3; class_code j,=,u; inherit_ref TRUE;
chr8	transdecoder	transcript	7445083	7490360	.	-	.	gene_name 98055354|pcbp3; gene_id MSTRG.24801; transcript_id MSTRG.24801.18; gene_biotype protein_coding; Info ORF type:complete (+),score=37.50,sp|P57721|PCBP3_HUMAN|55.474|1.91e-89; ref_name 98055354|pcbp3; class_code j,=,u; inherit_ref TRUE;
chr8	transdecoder	transcript	7445083	7509050	.	-	.	gene_name 98055354|pcbp3; gene_id MSTRG.24801; transcript_id MSTRG.24801.14; gene_biotype protein_coding; Info ORF type:complete (+),score=37.50,sp|P57721|PCBP3_HUMAN|55.474|1.91e-89; ref_name 98055354|pcbp3; class_code j,=,u; inherit_ref TRUE;
chr8	transdecoder	transcript	7445083	7509050	.	-	.	gene_name 98055354|pcbp3; gene_id MSTRG.24801; transcript_id MSTRG.24801.17; gene_biotype protein_coding; Info ORF type:complete (+),score=37.50,sp|P57721|PCBP3_HUMAN|55.474|1.91e-89; ref_name 98055354|pcbp3; class_code j,=,u; inherit_ref TRUE;
chr8	transdecoder	transcript	7445083	7529643	.	-	.	gene_name 98055354|pcbp3; gene_id MSTRG.24801; transcript_id MSTRG.24801.15; gene_biotype protein_coding; Info ORF type:complete (+),score=37.50,sp|P57721|PCBP3_HUMAN|55.474|1.91e-89; ref_name 98055354|pcbp3; class_code j,=,u; inherit_ref TRUE;
chr8	transdecoder	three_prime_utr	7445088	7445543	.	-	.	gene_name 98055354|pcbp3; gene_id MSTRG.24801; transcript_id MSTRG.24801.19;
chr8	transdecoder	three_prime_utr	7445088	7445543	.	-	.	gene_name 98055354|pcbp3; gene_id MSTRG.24801; transcript_id MSTRG.24801.20;
chr8	transdecoder	exon	7445088	7445886	.	-	.	gene_name 98055354|pcbp3; gene_id MSTRG.24801; transcript_id MSTRG.24801.19;
chr8	transdecoder	exon	7445088	7445886	.	-	.	gene_name 98055354|pcbp3; gene_id MSTRG.24801; transcript_id MSTRG.24801.20;
chr8	transdecoder	transcript	7445088	7476383	.	-	.	gene_name 98055354|pcbp3; gene_id MSTRG.24801; transcript_id MSTRG.24801.19; gene_biotype protein_coding; Info ORF type:complete (+),score=37.50,sp|P57721|PCBP3_HUMAN|55.474|1.91e-89; ref_name 98055354|pcbp3; class_code j,=,u; inherit_ref TRUE;
chr8	transdecoder	transcript	7445088	7476383	.	-	.	gene_name 98055354|pcbp3; gene_id MSTRG.24801; transcript_id MSTRG.24801.20; gene_biotype protein_coding; Info ORF type:complete (+),score=37.50,sp|P57721|PCBP3_HUMAN|55.474|1.91e-89; ref_name 98055354|pcbp3; class_code j,=,u; inherit_ref TRUE;
chr8	transdecoder	three_prime_utr	7445099	7445543	.	-	.	gene_name 98055354|pcbp3; gene_id MSTRG.24801; transcript_id MSTRG.24801.21;
chr8	transdecoder	three_prime_utr	7445099	7445543	.	-	.	gene_name 98055354|pcbp3; gene_id MSTRG.24801; transcript_id MSTRG.24801.22;
chr8	transdecoder	exon	7445099	7445886	.	-	.	gene_name 98055354|pcbp3; gene_id MSTRG.24801; transcript_id MSTRG.24801.21;
chr8	transdecoder	exon	7445099	7445886	.	-	.	gene_name 98055354|pcbp3; gene_id MSTRG.24801; transcript_id MSTRG.24801.22;
chr8	transdecoder	transcript	7445099	7452794	.	-	.	gene_name 98055354|pcbp3; gene_id MSTRG.24801; transcript_id MSTRG.24801.21; gene_biotype protein_coding; Info ORF type:complete (+),score=37.50,sp|P57721|PCBP3_HUMAN|55.474|1.91e-89; ref_name 98055354|pcbp3; class_code j,=,u; inherit_ref TRUE;
chr8	transdecoder	transcript	7445099	7534787	.	-	.	gene_name 98055354|pcbp3; gene_id MSTRG.24801; transcript_id MSTRG.24801.22; gene_biotype protein_coding; Info ORF type:complete (+),score=37.50,sp|P57721|PCBP3_HUMAN|55.474|1.91e-89; ref_name 98055354|pcbp3; class_code j,=,u; inherit_ref TRUE;
chr8	transdecoder	three_prime_utr	7445122	7445543	.	-	.	gene_name 98055354|pcbp3; gene_id MSTRG.24801; transcript_id MSTRG.24801.23;
chr8	transdecoder	exon	7445122	7445886	.	-	.	gene_name 98055354|pcbp3; gene_id MSTRG.24801; transcript_id MSTRG.24801.23;
chr8	transdecoder	transcript	7445122	7452794	.	-	.	gene_name 98055354|pcbp3; gene_id MSTRG.24801; transcript_id MSTRG.24801.23; gene_biotype protein_coding; Info ORF type:complete (+),score=37.50,sp|P57721|PCBP3_HUMAN|55.474|1.91e-89; ref_name 98055354|pcbp3; class_code j,=,u; inherit_ref TRUE;
chr8	transdecoder	CDS	7445544	7445886	.	-	1	gene_name 98055354|pcbp3; gene_id MSTRG.24801; transcript_id MSTRG.24801.1;
chr8	transdecoder	CDS	7445544	7445886	.	-	1	gene_name 98055354|pcbp3; gene_id MSTRG.24801; transcript_id MSTRG.24801.11;
chr8	transdecoder	CDS	7445544	7445886	.	-	1	gene_name 98055354|pcbp3; gene_id MSTRG.24801; transcript_id MSTRG.24801.12;
chr8	transdecoder	CDS	7445544	7445886	.	-	1	gene_name 98055354|pcbp3; gene_id MSTRG.24801; transcript_id MSTRG.24801.13;
chr8	transdecoder	CDS	7445544	7445886	.	-	1	gene_name 98055354|pcbp3; gene_id MSTRG.24801; transcript_id MSTRG.24801.14;
chr8	transdecoder	CDS	7445544	7445886	.	-	1	gene_name 98055354|pcbp3; gene_id MSTRG.24801; transcript_id MSTRG.24801.16;
chr8	transdecoder	CDS	7445544	7445886	.	-	1	gene_name 98055354|pcbp3; gene_id MSTRG.24801; transcript_id MSTRG.24801.19;
chr8	transdecoder	CDS	7445544	7445886	.	-	1	gene_name 98055354|pcbp3; gene_id MSTRG.24801; transcript_id MSTRG.24801.20;
chr8	transdecoder	CDS	7445544	7445886	.	-	1	gene_name 98055354|pcbp3; gene_id MSTRG.24801; transcript_id MSTRG.24801.21;
chr8	transdecoder	CDS	7445544	7445886	.	-	1	gene_name 98055354|pcbp3; gene_id MSTRG.24801; transcript_id MSTRG.24801.22;
chr8	transdecoder	CDS	7445544	7445886	.	-	1	gene_name 98055354|pcbp3; gene_id MSTRG.24801; transcript_id MSTRG.24801.23;
chr8	transdecoder	CDS	7445544	7445886	.	-	1	gene_name 98055354|pcbp3; gene_id MSTRG.24801; transcript_id MSTRG.24801.4;
chr8	transdecoder	CDS	7445544	7445886	.	-	1	gene_name 98055354|pcbp3; gene_id MSTRG.24801; transcript_id MSTRG.24801.5;
chr8	transdecoder	CDS	7445544	7445886	.	-	1	gene_name 98055354|pcbp3; gene_id MSTRG.24801; transcript_id MSTRG.24801.6;
chr8	transdecoder	CDS	7445544	7445886	.	-	1	gene_name 98055354|pcbp3; gene_id MSTRG.24801; transcript_id MSTRG.24801.7;
chr8	transdecoder	CDS	7445544	7445886	.	-	1	gene_name 98055354|pcbp3; gene_id MSTRG.24801; transcript_id MSTRG.24801.9;
chr8	transdecoder	CDS	7446144	7446297	.	-	1	gene_name 98055354|pcbp3; gene_id MSTRG.24801; transcript_id MSTRG.24801.10;
chr8	transdecoder	CDS	7446144	7446297	.	-	1	gene_name 98055354|pcbp3; gene_id MSTRG.24801; transcript_id MSTRG.24801.15;
chr8	transdecoder	CDS	7446144	7446297	.	-	1	gene_name 98055354|pcbp3; gene_id MSTRG.24801; transcript_id MSTRG.24801.2;
chr8	transdecoder	CDS	7446144	7446297	.	-	1	gene_name 98055354|pcbp3; gene_id MSTRG.24801; transcript_id MSTRG.24801.3;
chr8	transdecoder	CDS	7446178	7446203	.	-	0	gene_name 98055354|pcbp3; gene_id MSTRG.24801; transcript_id MSTRG.24801.1;
chr8	transdecoder	CDS	7446178	7446203	.	-	0	gene_name 98055354|pcbp3; gene_id MSTRG.24801; transcript_id MSTRG.24801.16;
chr8	transdecoder	CDS	7446178	7446203	.	-	0	gene_name 98055354|pcbp3; gene_id MSTRG.24801; transcript_id MSTRG.24801.9;
chr8	transdecoder	CDS	7446178	7446297	.	-	1	gene_name 98055354|pcbp3; gene_id MSTRG.24801; transcript_id MSTRG.24801.22;
chr8	transdecoder	CDS	7446178	7446297	.	-	1	gene_name 98055354|pcbp3; gene_id MSTRG.24801; transcript_id MSTRG.24801.23;
chr8	transdecoder	CDS	7446178	7446297	.	-	1	gene_name 98055354|pcbp3; gene_id MSTRG.24801; transcript_id MSTRG.24801.4;
chr8	transdecoder	CDS	7446178	7446297	.	-	1	gene_name 98055354|pcbp3; gene_id MSTRG.24801; transcript_id MSTRG.24801.5;
chr8	transdecoder	CDS	7446178	7446297	.	-	1	gene_name 98055354|pcbp3; gene_id MSTRG.24801; transcript_id MSTRG.24801.6;
chr8	transdecoder	CDS	7446178	7446297	.	-	1	gene_name 98055354|pcbp3; gene_id MSTRG.24801; transcript_id MSTRG.24801.7;
chr8	transdecoder	exon	7446178	7446297	.	-	.	gene_name 98055354|pcbp3; gene_id MSTRG.24801; transcript_id MSTRG.24801.22;
chr8	transdecoder	exon	7446178	7446297	.	-	.	gene_name 98055354|pcbp3; gene_id MSTRG.24801; transcript_id MSTRG.24801.23;
chr8	transdecoder	exon	7446178	7446297	.	-	.	gene_name 98055354|pcbp3; gene_id MSTRG.24801; transcript_id MSTRG.24801.4;
chr8	transdecoder	exon	7446178	7446297	.	-	.	gene_name 98055354|pcbp3; gene_id MSTRG.24801; transcript_id MSTRG.24801.5;
chr8	transdecoder	exon	7446178	7446297	.	-	.	gene_name 98055354|pcbp3; gene_id MSTRG.24801; transcript_id MSTRG.24801.6;
chr8	transdecoder	exon	7446178	7446297	.	-	.	gene_name 98055354|pcbp3; gene_id MSTRG.24801; transcript_id MSTRG.24801.7;
chr8	transdecoder	exon	7446178	7446744	.	-	.	gene_name 98055354|pcbp3; gene_id MSTRG.24801; transcript_id MSTRG.24801.1;
chr8	transdecoder	exon	7446178	7446744	.	-	.	gene_name 98055354|pcbp3; gene_id MSTRG.24801; transcript_id MSTRG.24801.16;
chr8	transdecoder	exon	7446178	7446744	.	-	.	gene_name 98055354|pcbp3; gene_id MSTRG.24801; transcript_id MSTRG.24801.9;
chr8	transdecoder	CDS	7446663	7446744	.	-	1	gene_name 98055354|pcbp3; gene_id MSTRG.24801; transcript_id MSTRG.24801.1;
chr8	transdecoder	CDS	7446663	7446744	.	-	1	gene_name 98055354|pcbp3; gene_id MSTRG.24801; transcript_id MSTRG.24801.16;
chr8	transdecoder	CDS	7446663	7446744	.	-	1	gene_name 98055354|pcbp3; gene_id MSTRG.24801; transcript_id MSTRG.24801.17;
chr8	transdecoder	CDS	7446663	7446744	.	-	1	gene_name 98055354|pcbp3; gene_id MSTRG.24801; transcript_id MSTRG.24801.18;
chr8	transdecoder	CDS	7446663	7446744	.	-	1	gene_name 98055354|pcbp3; gene_id MSTRG.24801; transcript_id MSTRG.24801.8;
chr8	transdecoder	CDS	7446663	7446744	.	-	1	gene_name 98055354|pcbp3; gene_id MSTRG.24801; transcript_id MSTRG.24801.9;
chr8	transdecoder	CDS	7446862	7446911	.	-	0	gene_name 98055354|pcbp3; gene_id MSTRG.24801; transcript_id MSTRG.24801.1;
chr8	transdecoder	CDS	7446862	7446911	.	-	0	gene_name 98055354|pcbp3; gene_id MSTRG.24801; transcript_id MSTRG.24801.10;
chr8	transdecoder	CDS	7446862	7446911	.	-	0	gene_name 98055354|pcbp3; gene_id MSTRG.24801; transcript_id MSTRG.24801.11;
chr8	transdecoder	CDS	7446862	7446911	.	-	0	gene_name 98055354|pcbp3; gene_id MSTRG.24801; transcript_id MSTRG.24801.12;
chr8	transdecoder	CDS	7446862	7446911	.	-	0	gene_name 98055354|pcbp3; gene_id MSTRG.24801; transcript_id MSTRG.24801.13;
chr8	transdecoder	CDS	7446862	7446911	.	-	0	gene_name 98055354|pcbp3; gene_id MSTRG.24801; transcript_id MSTRG.24801.14;
chr8	transdecoder	CDS	7446862	7446911	.	-	0	gene_name 98055354|pcbp3; gene_id MSTRG.24801; transcript_id MSTRG.24801.15;
chr8	transdecoder	CDS	7446862	7446911	.	-	0	gene_name 98055354|pcbp3; gene_id MSTRG.24801; transcript_id MSTRG.24801.16;
chr8	transdecoder	CDS	7446862	7446911	.	-	0	gene_name 98055354|pcbp3; gene_id MSTRG.24801; transcript_id MSTRG.24801.17;
chr8	transdecoder	CDS	7446862	7446911	.	-	0	gene_name 98055354|pcbp3; gene_id MSTRG.24801; transcript_id MSTRG.24801.18;
chr8	transdecoder	CDS	7446862	7446911	.	-	0	gene_name 98055354|pcbp3; gene_id MSTRG.24801; transcript_id MSTRG.24801.19;
chr8	transdecoder	CDS	7446862	7446911	.	-	0	gene_name 98055354|pcbp3; gene_id MSTRG.24801; transcript_id MSTRG.24801.2;
chr8	transdecoder	CDS	7446862	7446911	.	-	0	gene_name 98055354|pcbp3; gene_id MSTRG.24801; transcript_id MSTRG.24801.20;
chr8	transdecoder	CDS	7446862	7446911	.	-	0	gene_name 98055354|pcbp3; gene_id MSTRG.24801; transcript_id MSTRG.24801.21;
chr8	transdecoder	CDS	7446862	7446911	.	-	0	gene_name 98055354|pcbp3; gene_id MSTRG.24801; transcript_id MSTRG.24801.22;
chr8	transdecoder	CDS	7446862	7446911	.	-	0	gene_name 98055354|pcbp3; gene_id MSTRG.24801; transcript_id MSTRG.24801.23;
chr8	transdecoder	CDS	7446862	7446911	.	-	0	gene_name 98055354|pcbp3; gene_id MSTRG.24801; transcript_id MSTRG.24801.3;
chr8	transdecoder	CDS	7446862	7446911	.	-	0	gene_name 98055354|pcbp3; gene_id MSTRG.24801; transcript_id MSTRG.24801.4;
chr8	transdecoder	CDS	7446862	7446911	.	-	0	gene_name 98055354|pcbp3; gene_id MSTRG.24801; transcript_id MSTRG.24801.5;
chr8	transdecoder	CDS	7446862	7446911	.	-	0	gene_name 98055354|pcbp3; gene_id MSTRG.24801; transcript_id MSTRG.24801.6;
chr8	transdecoder	CDS	7446862	7446911	.	-	0	gene_name 98055354|pcbp3; gene_id MSTRG.24801; transcript_id MSTRG.24801.7;
chr8	transdecoder	CDS	7446862	7446911	.	-	0	gene_name 98055354|pcbp3; gene_id MSTRG.24801; transcript_id MSTRG.24801.8;
chr8	transdecoder	CDS	7446862	7446911	.	-	0	gene_name 98055354|pcbp3; gene_id MSTRG.24801; transcript_id MSTRG.24801.9;
chr8	transdecoder	exon	7446862	7446911	.	-	.	gene_name 98055354|pcbp3; gene_id MSTRG.24801; transcript_id MSTRG.24801.1;
chr8	transdecoder	exon	7446862	7446911	.	-	.	gene_name 98055354|pcbp3; gene_id MSTRG.24801; transcript_id MSTRG.24801.10;
chr8	transdecoder	exon	7446862	7446911	.	-	.	gene_name 98055354|pcbp3; gene_id MSTRG.24801; transcript_id MSTRG.24801.11;
chr8	transdecoder	exon	7446862	7446911	.	-	.	gene_name 98055354|pcbp3; gene_id MSTRG.24801; transcript_id MSTRG.24801.12;
chr8	transdecoder	exon	7446862	7446911	.	-	.	gene_name 98055354|pcbp3; gene_id MSTRG.24801; transcript_id MSTRG.24801.13;
chr8	transdecoder	exon	7446862	7446911	.	-	.	gene_name 98055354|pcbp3; gene_id MSTRG.24801; transcript_id MSTRG.24801.14;
chr8	transdecoder	exon	7446862	7446911	.	-	.	gene_name 98055354|pcbp3; gene_id MSTRG.24801; transcript_id MSTRG.24801.15;
chr8	transdecoder	exon	7446862	7446911	.	-	.	gene_name 98055354|pcbp3; gene_id MSTRG.24801; transcript_id MSTRG.24801.16;
chr8	transdecoder	exon	7446862	7446911	.	-	.	gene_name 98055354|pcbp3; gene_id MSTRG.24801; transcript_id MSTRG.24801.17;
chr8	transdecoder	exon	7446862	7446911	.	-	.	gene_name 98055354|pcbp3; gene_id MSTRG.24801; transcript_id MSTRG.24801.18;
chr8	transdecoder	exon	7446862	7446911	.	-	.	gene_name 98055354|pcbp3; gene_id MSTRG.24801; transcript_id MSTRG.24801.19;
chr8	transdecoder	exon	7446862	7446911	.	-	.	gene_name 98055354|pcbp3; gene_id MSTRG.24801; transcript_id MSTRG.24801.2;
chr8	transdecoder	exon	7446862	7446911	.	-	.	gene_name 98055354|pcbp3; gene_id MSTRG.24801; transcript_id MSTRG.24801.20;
chr8	transdecoder	exon	7446862	7446911	.	-	.	gene_name 98055354|pcbp3; gene_id MSTRG.24801; transcript_id MSTRG.24801.21;
chr8	transdecoder	exon	7446862	7446911	.	-	.	gene_name 98055354|pcbp3; gene_id MSTRG.24801; transcript_id MSTRG.24801.22;
chr8	transdecoder	exon	7446862	7446911	.	-	.	gene_name 98055354|pcbp3; gene_id MSTRG.24801; transcript_id MSTRG.24801.23;
chr8	transdecoder	exon	7446862	7446911	.	-	.	gene_name 98055354|pcbp3; gene_id MSTRG.24801; transcript_id MSTRG.24801.3;
chr8	transdecoder	exon	7446862	7446911	.	-	.	gene_name 98055354|pcbp3; gene_id MSTRG.24801; transcript_id MSTRG.24801.4;
chr8	transdecoder	exon	7446862	7446911	.	-	.	gene_name 98055354|pcbp3; gene_id MSTRG.24801; transcript_id MSTRG.24801.5;
chr8	transdecoder	exon	7446862	7446911	.	-	.	gene_name 98055354|pcbp3; gene_id MSTRG.24801; transcript_id MSTRG.24801.6;
chr8	transdecoder	exon	7446862	7446911	.	-	.	gene_name 98055354|pcbp3; gene_id MSTRG.24801; transcript_id MSTRG.24801.7;
chr8	transdecoder	exon	7446862	7446911	.	-	.	gene_name 98055354|pcbp3; gene_id MSTRG.24801; transcript_id MSTRG.24801.8;
chr8	transdecoder	exon	7446862	7446911	.	-	.	gene_name 98055354|pcbp3; gene_id MSTRG.24801; transcript_id MSTRG.24801.9;
chr8	transdecoder	CDS	7448243	7448344	.	-	0	gene_name 98055354|pcbp3; gene_id MSTRG.24801; transcript_id MSTRG.24801.1;
chr8	transdecoder	CDS	7448243	7448344	.	-	0	gene_name 98055354|pcbp3; gene_id MSTRG.24801; transcript_id MSTRG.24801.10;
chr8	transdecoder	CDS	7448243	7448344	.	-	0	gene_name 98055354|pcbp3; gene_id MSTRG.24801; transcript_id MSTRG.24801.11;
chr8	transdecoder	CDS	7448243	7448344	.	-	0	gene_name 98055354|pcbp3; gene_id MSTRG.24801; transcript_id MSTRG.24801.12;
chr8	transdecoder	CDS	7448243	7448344	.	-	0	gene_name 98055354|pcbp3; gene_id MSTRG.24801; transcript_id MSTRG.24801.13;
chr8	transdecoder	CDS	7448243	7448344	.	-	0	gene_name 98055354|pcbp3; gene_id MSTRG.24801; transcript_id MSTRG.24801.14;
chr8	transdecoder	CDS	7448243	7448344	.	-	0	gene_name 98055354|pcbp3; gene_id MSTRG.24801; transcript_id MSTRG.24801.15;
chr8	transdecoder	CDS	7448243	7448344	.	-	0	gene_name 98055354|pcbp3; gene_id MSTRG.24801; transcript_id MSTRG.24801.16;
chr8	transdecoder	CDS	7448243	7448344	.	-	0	gene_name 98055354|pcbp3; gene_id MSTRG.24801; transcript_id MSTRG.24801.17;
chr8	transdecoder	CDS	7448243	7448344	.	-	0	gene_name 98055354|pcbp3; gene_id MSTRG.24801; transcript_id MSTRG.24801.18;
chr8	transdecoder	CDS	7448243	7448344	.	-	0	gene_name 98055354|pcbp3; gene_id MSTRG.24801; transcript_id MSTRG.24801.19;
chr8	transdecoder	CDS	7448243	7448344	.	-	0	gene_name 98055354|pcbp3; gene_id MSTRG.24801; transcript_id MSTRG.24801.2;
chr8	transdecoder	CDS	7448243	7448344	.	-	0	gene_name 98055354|pcbp3; gene_id MSTRG.24801; transcript_id MSTRG.24801.20;
chr8	transdecoder	CDS	7448243	7448344	.	-	0	gene_name 98055354|pcbp3; gene_id MSTRG.24801; transcript_id MSTRG.24801.21;
chr8	transdecoder	CDS	7448243	7448344	.	-	0	gene_name 98055354|pcbp3; gene_id MSTRG.24801; transcript_id MSTRG.24801.22;
chr8	transdecoder	CDS	7448243	7448344	.	-	0	gene_name 98055354|pcbp3; gene_id MSTRG.24801; transcript_id MSTRG.24801.23;
chr8	transdecoder	CDS	7448243	7448344	.	-	0	gene_name 98055354|pcbp3; gene_id MSTRG.24801; transcript_id MSTRG.24801.3;
chr8	transdecoder	CDS	7448243	7448344	.	-	0	gene_name 98055354|pcbp3; gene_id MSTRG.24801; transcript_id MSTRG.24801.4;
chr8	transdecoder	CDS	7448243	7448344	.	-	0	gene_name 98055354|pcbp3; gene_id MSTRG.24801; transcript_id MSTRG.24801.5;
chr8	transdecoder	CDS	7448243	7448344	.	-	0	gene_name 98055354|pcbp3; gene_id MSTRG.24801; transcript_id MSTRG.24801.6;
chr8	transdecoder	CDS	7448243	7448344	.	-	0	gene_name 98055354|pcbp3; gene_id MSTRG.24801; transcript_id MSTRG.24801.7;
chr8	transdecoder	CDS	7448243	7448344	.	-	0	gene_name 98055354|pcbp3; gene_id MSTRG.24801; transcript_id MSTRG.24801.8;
chr8	transdecoder	CDS	7448243	7448344	.	-	0	gene_name 98055354|pcbp3; gene_id MSTRG.24801; transcript_id MSTRG.24801.9;
chr8	transdecoder	exon	7448243	7448344	.	-	.	gene_name 98055354|pcbp3; gene_id MSTRG.24801; transcript_id MSTRG.24801.1;
chr8	transdecoder	exon	7448243	7448344	.	-	.	gene_name 98055354|pcbp3; gene_id MSTRG.24801; transcript_id MSTRG.24801.10;
chr8	transdecoder	exon	7448243	7448344	.	-	.	gene_name 98055354|pcbp3; gene_id MSTRG.24801; transcript_id MSTRG.24801.11;
chr8	transdecoder	exon	7448243	7448344	.	-	.	gene_name 98055354|pcbp3; gene_id MSTRG.24801; transcript_id MSTRG.24801.12;
chr8	transdecoder	exon	7448243	7448344	.	-	.	gene_name 98055354|pcbp3; gene_id MSTRG.24801; transcript_id MSTRG.24801.13;
chr8	transdecoder	exon	7448243	7448344	.	-	.	gene_name 98055354|pcbp3; gene_id MSTRG.24801; transcript_id MSTRG.24801.14;
chr8	transdecoder	exon	7448243	7448344	.	-	.	gene_name 98055354|pcbp3; gene_id MSTRG.24801; transcript_id MSTRG.24801.15;
chr8	transdecoder	exon	7448243	7448344	.	-	.	gene_name 98055354|pcbp3; gene_id MSTRG.24801; transcript_id MSTRG.24801.16;
chr8	transdecoder	exon	7448243	7448344	.	-	.	gene_name 98055354|pcbp3; gene_id MSTRG.24801; transcript_id MSTRG.24801.17;
chr8	transdecoder	exon	7448243	7448344	.	-	.	gene_name 98055354|pcbp3; gene_id MSTRG.24801; transcript_id MSTRG.24801.18;
chr8	transdecoder	exon	7448243	7448344	.	-	.	gene_name 98055354|pcbp3; gene_id MSTRG.24801; transcript_id MSTRG.24801.19;
chr8	transdecoder	exon	7448243	7448344	.	-	.	gene_name 98055354|pcbp3; gene_id MSTRG.24801; transcript_id MSTRG.24801.2;
chr8	transdecoder	exon	7448243	7448344	.	-	.	gene_name 98055354|pcbp3; gene_id MSTRG.24801; transcript_id MSTRG.24801.20;
chr8	transdecoder	exon	7448243	7448344	.	-	.	gene_name 98055354|pcbp3; gene_id MSTRG.24801; transcript_id MSTRG.24801.21;
chr8	transdecoder	exon	7448243	7448344	.	-	.	gene_name 98055354|pcbp3; gene_id MSTRG.24801; transcript_id MSTRG.24801.22;
chr8	transdecoder	exon	7448243	7448344	.	-	.	gene_name 98055354|pcbp3; gene_id MSTRG.24801; transcript_id MSTRG.24801.23;
chr8	transdecoder	exon	7448243	7448344	.	-	.	gene_name 98055354|pcbp3; gene_id MSTRG.24801; transcript_id MSTRG.24801.3;
chr8	transdecoder	exon	7448243	7448344	.	-	.	gene_name 98055354|pcbp3; gene_id MSTRG.24801; transcript_id MSTRG.24801.4;
chr8	transdecoder	exon	7448243	7448344	.	-	.	gene_name 98055354|pcbp3; gene_id MSTRG.24801; transcript_id MSTRG.24801.5;
chr8	transdecoder	exon	7448243	7448344	.	-	.	gene_name 98055354|pcbp3; gene_id MSTRG.24801; transcript_id MSTRG.24801.6;
chr8	transdecoder	exon	7448243	7448344	.	-	.	gene_name 98055354|pcbp3; gene_id MSTRG.24801; transcript_id MSTRG.24801.7;
chr8	transdecoder	exon	7448243	7448344	.	-	.	gene_name 98055354|pcbp3; gene_id MSTRG.24801; transcript_id MSTRG.24801.8;
chr8	transdecoder	exon	7448243	7448344	.	-	.	gene_name 98055354|pcbp3; gene_id MSTRG.24801; transcript_id MSTRG.24801.9;
chr8	transdecoder	CDS	7451303	7451455	.	-	0	gene_name 98055354|pcbp3; gene_id MSTRG.24801; transcript_id MSTRG.24801.1;
chr8	transdecoder	CDS	7451303	7451455	.	-	0	gene_name 98055354|pcbp3; gene_id MSTRG.24801; transcript_id MSTRG.24801.10;
chr8	transdecoder	CDS	7451303	7451455	.	-	0	gene_name 98055354|pcbp3; gene_id MSTRG.24801; transcript_id MSTRG.24801.11;
chr8	transdecoder	CDS	7451303	7451455	.	-	0	gene_name 98055354|pcbp3; gene_id MSTRG.24801; transcript_id MSTRG.24801.12;
chr8	transdecoder	CDS	7451303	7451455	.	-	0	gene_name 98055354|pcbp3; gene_id MSTRG.24801; transcript_id MSTRG.24801.13;
chr8	transdecoder	CDS	7451303	7451455	.	-	0	gene_name 98055354|pcbp3; gene_id MSTRG.24801; transcript_id MSTRG.24801.14;
chr8	transdecoder	CDS	7451303	7451455	.	-	0	gene_name 98055354|pcbp3; gene_id MSTRG.24801; transcript_id MSTRG.24801.15;
chr8	transdecoder	CDS	7451303	7451455	.	-	0	gene_name 98055354|pcbp3; gene_id MSTRG.24801; transcript_id MSTRG.24801.16;
chr8	transdecoder	CDS	7451303	7451455	.	-	0	gene_name 98055354|pcbp3; gene_id MSTRG.24801; transcript_id MSTRG.24801.17;
chr8	transdecoder	CDS	7451303	7451455	.	-	0	gene_name 98055354|pcbp3; gene_id MSTRG.24801; transcript_id MSTRG.24801.18;
chr8	transdecoder	CDS	7451303	7451455	.	-	0	gene_name 98055354|pcbp3; gene_id MSTRG.24801; transcript_id MSTRG.24801.19;
chr8	transdecoder	CDS	7451303	7451455	.	-	0	gene_name 98055354|pcbp3; gene_id MSTRG.24801; transcript_id MSTRG.24801.2;
chr8	transdecoder	CDS	7451303	7451455	.	-	0	gene_name 98055354|pcbp3; gene_id MSTRG.24801; transcript_id MSTRG.24801.20;
chr8	transdecoder	CDS	7451303	7451455	.	-	0	gene_name 98055354|pcbp3; gene_id MSTRG.24801; transcript_id MSTRG.24801.21;
chr8	transdecoder	CDS	7451303	7451455	.	-	0	gene_name 98055354|pcbp3; gene_id MSTRG.24801; transcript_id MSTRG.24801.22;
chr8	transdecoder	CDS	7451303	7451455	.	-	0	gene_name 98055354|pcbp3; gene_id MSTRG.24801; transcript_id MSTRG.24801.23;
chr8	transdecoder	CDS	7451303	7451455	.	-	0	gene_name 98055354|pcbp3; gene_id MSTRG.24801; transcript_id MSTRG.24801.3;
chr8	transdecoder	CDS	7451303	7451455	.	-	0	gene_name 98055354|pcbp3; gene_id MSTRG.24801; transcript_id MSTRG.24801.4;
chr8	transdecoder	CDS	7451303	7451455	.	-	0	gene_name 98055354|pcbp3; gene_id MSTRG.24801; transcript_id MSTRG.24801.5;
chr8	transdecoder	CDS	7451303	7451455	.	-	0	gene_name 98055354|pcbp3; gene_id MSTRG.24801; transcript_id MSTRG.24801.6;
chr8	transdecoder	CDS	7451303	7451455	.	-	0	gene_name 98055354|pcbp3; gene_id MSTRG.24801; transcript_id MSTRG.24801.7;
chr8	transdecoder	CDS	7451303	7451455	.	-	0	gene_name 98055354|pcbp3; gene_id MSTRG.24801; transcript_id MSTRG.24801.8;
chr8	transdecoder	CDS	7451303	7451455	.	-	0	gene_name 98055354|pcbp3; gene_id MSTRG.24801; transcript_id MSTRG.24801.9;
chr8	transdecoder	exon	7451303	7451455	.	-	.	gene_name 98055354|pcbp3; gene_id MSTRG.24801; transcript_id MSTRG.24801.1;
chr8	transdecoder	exon	7451303	7451455	.	-	.	gene_name 98055354|pcbp3; gene_id MSTRG.24801; transcript_id MSTRG.24801.10;
chr8	transdecoder	exon	7451303	7451455	.	-	.	gene_name 98055354|pcbp3; gene_id MSTRG.24801; transcript_id MSTRG.24801.11;
chr8	transdecoder	exon	7451303	7451455	.	-	.	gene_name 98055354|pcbp3; gene_id MSTRG.24801; transcript_id MSTRG.24801.12;
chr8	transdecoder	exon	7451303	7451455	.	-	.	gene_name 98055354|pcbp3; gene_id MSTRG.24801; transcript_id MSTRG.24801.13;
chr8	transdecoder	exon	7451303	7451455	.	-	.	gene_name 98055354|pcbp3; gene_id MSTRG.24801; transcript_id MSTRG.24801.14;
chr8	transdecoder	exon	7451303	7451455	.	-	.	gene_name 98055354|pcbp3; gene_id MSTRG.24801; transcript_id MSTRG.24801.15;
chr8	transdecoder	exon	7451303	7451455	.	-	.	gene_name 98055354|pcbp3; gene_id MSTRG.24801; transcript_id MSTRG.24801.16;
chr8	transdecoder	exon	7451303	7451455	.	-	.	gene_name 98055354|pcbp3; gene_id MSTRG.24801; transcript_id MSTRG.24801.17;
chr8	transdecoder	exon	7451303	7451455	.	-	.	gene_name 98055354|pcbp3; gene_id MSTRG.24801; transcript_id MSTRG.24801.18;
chr8	transdecoder	exon	7451303	7451455	.	-	.	gene_name 98055354|pcbp3; gene_id MSTRG.24801; transcript_id MSTRG.24801.19;
chr8	transdecoder	exon	7451303	7451455	.	-	.	gene_name 98055354|pcbp3; gene_id MSTRG.24801; transcript_id MSTRG.24801.2;
chr8	transdecoder	exon	7451303	7451455	.	-	.	gene_name 98055354|pcbp3; gene_id MSTRG.24801; transcript_id MSTRG.24801.20;
chr8	transdecoder	exon	7451303	7451455	.	-	.	gene_name 98055354|pcbp3; gene_id MSTRG.24801; transcript_id MSTRG.24801.21;
chr8	transdecoder	exon	7451303	7451455	.	-	.	gene_name 98055354|pcbp3; gene_id MSTRG.24801; transcript_id MSTRG.24801.22;
chr8	transdecoder	exon	7451303	7451455	.	-	.	gene_name 98055354|pcbp3; gene_id MSTRG.24801; transcript_id MSTRG.24801.23;
chr8	transdecoder	exon	7451303	7451455	.	-	.	gene_name 98055354|pcbp3; gene_id MSTRG.24801; transcript_id MSTRG.24801.3;
chr8	transdecoder	exon	7451303	7451455	.	-	.	gene_name 98055354|pcbp3; gene_id MSTRG.24801; transcript_id MSTRG.24801.4;
chr8	transdecoder	exon	7451303	7451455	.	-	.	gene_name 98055354|pcbp3; gene_id MSTRG.24801; transcript_id MSTRG.24801.5;
chr8	transdecoder	exon	7451303	7451455	.	-	.	gene_name 98055354|pcbp3; gene_id MSTRG.24801; transcript_id MSTRG.24801.6;
chr8	transdecoder	exon	7451303	7451455	.	-	.	gene_name 98055354|pcbp3; gene_id MSTRG.24801; transcript_id MSTRG.24801.7;
chr8	transdecoder	exon	7451303	7451455	.	-	.	gene_name 98055354|pcbp3; gene_id MSTRG.24801; transcript_id MSTRG.24801.8;
chr8	transdecoder	exon	7451303	7451455	.	-	.	gene_name 98055354|pcbp3; gene_id MSTRG.24801; transcript_id MSTRG.24801.9;
chr8	transdecoder	CDS	7452316	7452330	.	-	0	gene_name 98055354|pcbp3; gene_id MSTRG.24801; transcript_id MSTRG.24801.21;
chr8	transdecoder	CDS	7452316	7452330	.	-	0	gene_name 98055354|pcbp3; gene_id MSTRG.24801; transcript_id MSTRG.24801.23;
chr8	transdecoder	exon	7452316	7452794	.	-	.	gene_name 98055354|pcbp3; gene_id MSTRG.24801; transcript_id MSTRG.24801.21;
chr8	transdecoder	exon	7452316	7452794	.	-	.	gene_name 98055354|pcbp3; gene_id MSTRG.24801; transcript_id MSTRG.24801.23;
chr8	transdecoder	five_prime_utr	7452331	7452794	.	-	.	gene_name 98055354|pcbp3; gene_id MSTRG.24801; transcript_id MSTRG.24801.21;
chr8	transdecoder	five_prime_utr	7452331	7452794	.	-	.	gene_name 98055354|pcbp3; gene_id MSTRG.24801; transcript_id MSTRG.24801.23;
chr8	transdecoder	CDS	7455399	7455527	.	-	0	gene_name 98055354|pcbp3; gene_id MSTRG.24801; transcript_id MSTRG.24801.1;
chr8	transdecoder	CDS	7455399	7455527	.	-	0	gene_name 98055354|pcbp3; gene_id MSTRG.24801; transcript_id MSTRG.24801.10;
chr8	transdecoder	CDS	7455399	7455527	.	-	0	gene_name 98055354|pcbp3; gene_id MSTRG.24801; transcript_id MSTRG.24801.11;
chr8	transdecoder	CDS	7455399	7455527	.	-	0	gene_name 98055354|pcbp3; gene_id MSTRG.24801; transcript_id MSTRG.24801.12;
chr8	transdecoder	CDS	7455399	7455527	.	-	0	gene_name 98055354|pcbp3; gene_id MSTRG.24801; transcript_id MSTRG.24801.13;
chr8	transdecoder	CDS	7455399	7455527	.	-	0	gene_name 98055354|pcbp3; gene_id MSTRG.24801; transcript_id MSTRG.24801.14;
chr8	transdecoder	CDS	7455399	7455527	.	-	0	gene_name 98055354|pcbp3; gene_id MSTRG.24801; transcript_id MSTRG.24801.15;
chr8	transdecoder	CDS	7455399	7455527	.	-	0	gene_name 98055354|pcbp3; gene_id MSTRG.24801; transcript_id MSTRG.24801.16;
chr8	transdecoder	CDS	7455399	7455527	.	-	0	gene_name 98055354|pcbp3; gene_id MSTRG.24801; transcript_id MSTRG.24801.17;
chr8	transdecoder	CDS	7455399	7455527	.	-	0	gene_name 98055354|pcbp3; gene_id MSTRG.24801; transcript_id MSTRG.24801.18;
chr8	transdecoder	CDS	7455399	7455527	.	-	0	gene_name 98055354|pcbp3; gene_id MSTRG.24801; transcript_id MSTRG.24801.19;
chr8	transdecoder	CDS	7455399	7455527	.	-	0	gene_name 98055354|pcbp3; gene_id MSTRG.24801; transcript_id MSTRG.24801.2;
chr8	transdecoder	CDS	7455399	7455527	.	-	0	gene_name 98055354|pcbp3; gene_id MSTRG.24801; transcript_id MSTRG.24801.20;
chr8	transdecoder	CDS	7455399	7455527	.	-	0	gene_name 98055354|pcbp3; gene_id MSTRG.24801; transcript_id MSTRG.24801.22;
chr8	transdecoder	CDS	7455399	7455527	.	-	0	gene_name 98055354|pcbp3; gene_id MSTRG.24801; transcript_id MSTRG.24801.3;
chr8	transdecoder	CDS	7455399	7455527	.	-	0	gene_name 98055354|pcbp3; gene_id MSTRG.24801; transcript_id MSTRG.24801.4;
chr8	transdecoder	CDS	7455399	7455527	.	-	0	gene_name 98055354|pcbp3; gene_id MSTRG.24801; transcript_id MSTRG.24801.5;
chr8	transdecoder	CDS	7455399	7455527	.	-	0	gene_name 98055354|pcbp3; gene_id MSTRG.24801; transcript_id MSTRG.24801.6;
chr8	transdecoder	CDS	7455399	7455527	.	-	0	gene_name 98055354|pcbp3; gene_id MSTRG.24801; transcript_id MSTRG.24801.7;
chr8	transdecoder	CDS	7455399	7455527	.	-	0	gene_name 98055354|pcbp3; gene_id MSTRG.24801; transcript_id MSTRG.24801.8;
chr8	transdecoder	CDS	7455399	7455527	.	-	0	gene_name 98055354|pcbp3; gene_id MSTRG.24801; transcript_id MSTRG.24801.9;
chr8	transdecoder	exon	7455399	7455527	.	-	.	gene_name 98055354|pcbp3; gene_id MSTRG.24801; transcript_id MSTRG.24801.1;
chr8	transdecoder	exon	7455399	7455527	.	-	.	gene_name 98055354|pcbp3; gene_id MSTRG.24801; transcript_id MSTRG.24801.10;
chr8	transdecoder	exon	7455399	7455527	.	-	.	gene_name 98055354|pcbp3; gene_id MSTRG.24801; transcript_id MSTRG.24801.11;
chr8	transdecoder	exon	7455399	7455527	.	-	.	gene_name 98055354|pcbp3; gene_id MSTRG.24801; transcript_id MSTRG.24801.12;
chr8	transdecoder	exon	7455399	7455527	.	-	.	gene_name 98055354|pcbp3; gene_id MSTRG.24801; transcript_id MSTRG.24801.13;
chr8	transdecoder	exon	7455399	7455527	.	-	.	gene_name 98055354|pcbp3; gene_id MSTRG.24801; transcript_id MSTRG.24801.14;
chr8	transdecoder	exon	7455399	7455527	.	-	.	gene_name 98055354|pcbp3; gene_id MSTRG.24801; transcript_id MSTRG.24801.15;
chr8	transdecoder	exon	7455399	7455527	.	-	.	gene_name 98055354|pcbp3; gene_id MSTRG.24801; transcript_id MSTRG.24801.16;
chr8	transdecoder	exon	7455399	7455527	.	-	.	gene_name 98055354|pcbp3; gene_id MSTRG.24801; transcript_id MSTRG.24801.17;
chr8	transdecoder	exon	7455399	7455527	.	-	.	gene_name 98055354|pcbp3; gene_id MSTRG.24801; transcript_id MSTRG.24801.18;
chr8	transdecoder	exon	7455399	7455527	.	-	.	gene_name 98055354|pcbp3; gene_id MSTRG.24801; transcript_id MSTRG.24801.19;
chr8	transdecoder	exon	7455399	7455527	.	-	.	gene_name 98055354|pcbp3; gene_id MSTRG.24801; transcript_id MSTRG.24801.2;
chr8	transdecoder	exon	7455399	7455527	.	-	.	gene_name 98055354|pcbp3; gene_id MSTRG.24801; transcript_id MSTRG.24801.20;
chr8	transdecoder	exon	7455399	7455527	.	-	.	gene_name 98055354|pcbp3; gene_id MSTRG.24801; transcript_id MSTRG.24801.22;
chr8	transdecoder	exon	7455399	7455527	.	-	.	gene_name 98055354|pcbp3; gene_id MSTRG.24801; transcript_id MSTRG.24801.3;
chr8	transdecoder	exon	7455399	7455527	.	-	.	gene_name 98055354|pcbp3; gene_id MSTRG.24801; transcript_id MSTRG.24801.4;
chr8	transdecoder	exon	7455399	7455527	.	-	.	gene_name 98055354|pcbp3; gene_id MSTRG.24801; transcript_id MSTRG.24801.5;
chr8	transdecoder	exon	7455399	7455527	.	-	.	gene_name 98055354|pcbp3; gene_id MSTRG.24801; transcript_id MSTRG.24801.6;
chr8	transdecoder	exon	7455399	7455527	.	-	.	gene_name 98055354|pcbp3; gene_id MSTRG.24801; transcript_id MSTRG.24801.7;
chr8	transdecoder	exon	7455399	7455527	.	-	.	gene_name 98055354|pcbp3; gene_id MSTRG.24801; transcript_id MSTRG.24801.8;
chr8	transdecoder	exon	7455399	7455527	.	-	.	gene_name 98055354|pcbp3; gene_id MSTRG.24801; transcript_id MSTRG.24801.9;
chr8	transdecoder	CDS	7456482	7456607	.	-	0	gene_name 98055354|pcbp3; gene_id MSTRG.24801; transcript_id MSTRG.24801.1;
chr8	transdecoder	CDS	7456482	7456607	.	-	0	gene_name 98055354|pcbp3; gene_id MSTRG.24801; transcript_id MSTRG.24801.10;
chr8	transdecoder	CDS	7456482	7456607	.	-	0	gene_name 98055354|pcbp3; gene_id MSTRG.24801; transcript_id MSTRG.24801.11;
chr8	transdecoder	CDS	7456482	7456607	.	-	0	gene_name 98055354|pcbp3; gene_id MSTRG.24801; transcript_id MSTRG.24801.12;
chr8	transdecoder	CDS	7456482	7456607	.	-	0	gene_name 98055354|pcbp3; gene_id MSTRG.24801; transcript_id MSTRG.24801.13;
chr8	transdecoder	CDS	7456482	7456607	.	-	0	gene_name 98055354|pcbp3; gene_id MSTRG.24801; transcript_id MSTRG.24801.14;
chr8	transdecoder	CDS	7456482	7456607	.	-	0	gene_name 98055354|pcbp3; gene_id MSTRG.24801; transcript_id MSTRG.24801.15;
chr8	transdecoder	CDS	7456482	7456607	.	-	0	gene_name 98055354|pcbp3; gene_id MSTRG.24801; transcript_id MSTRG.24801.16;
chr8	transdecoder	CDS	7456482	7456607	.	-	0	gene_name 98055354|pcbp3; gene_id MSTRG.24801; transcript_id MSTRG.24801.17;
chr8	transdecoder	CDS	7456482	7456607	.	-	0	gene_name 98055354|pcbp3; gene_id MSTRG.24801; transcript_id MSTRG.24801.18;
chr8	transdecoder	CDS	7456482	7456607	.	-	0	gene_name 98055354|pcbp3; gene_id MSTRG.24801; transcript_id MSTRG.24801.19;
chr8	transdecoder	CDS	7456482	7456607	.	-	0	gene_name 98055354|pcbp3; gene_id MSTRG.24801; transcript_id MSTRG.24801.2;
chr8	transdecoder	CDS	7456482	7456607	.	-	0	gene_name 98055354|pcbp3; gene_id MSTRG.24801; transcript_id MSTRG.24801.20;
chr8	transdecoder	CDS	7456482	7456607	.	-	0	gene_name 98055354|pcbp3; gene_id MSTRG.24801; transcript_id MSTRG.24801.22;
chr8	transdecoder	CDS	7456482	7456607	.	-	0	gene_name 98055354|pcbp3; gene_id MSTRG.24801; transcript_id MSTRG.24801.3;
chr8	transdecoder	CDS	7456482	7456607	.	-	0	gene_name 98055354|pcbp3; gene_id MSTRG.24801; transcript_id MSTRG.24801.4;
chr8	transdecoder	CDS	7456482	7456607	.	-	0	gene_name 98055354|pcbp3; gene_id MSTRG.24801; transcript_id MSTRG.24801.5;
chr8	transdecoder	CDS	7456482	7456607	.	-	0	gene_name 98055354|pcbp3; gene_id MSTRG.24801; transcript_id MSTRG.24801.6;
chr8	transdecoder	CDS	7456482	7456607	.	-	0	gene_name 98055354|pcbp3; gene_id MSTRG.24801; transcript_id MSTRG.24801.7;
chr8	transdecoder	CDS	7456482	7456607	.	-	0	gene_name 98055354|pcbp3; gene_id MSTRG.24801; transcript_id MSTRG.24801.8;
chr8	transdecoder	CDS	7456482	7456607	.	-	0	gene_name 98055354|pcbp3; gene_id MSTRG.24801; transcript_id MSTRG.24801.9;
chr8	transdecoder	exon	7456482	7456607	.	-	.	gene_name 98055354|pcbp3; gene_id MSTRG.24801; transcript_id MSTRG.24801.1;
chr8	transdecoder	exon	7456482	7456607	.	-	.	gene_name 98055354|pcbp3; gene_id MSTRG.24801; transcript_id MSTRG.24801.10;
chr8	transdecoder	exon	7456482	7456607	.	-	.	gene_name 98055354|pcbp3; gene_id MSTRG.24801; transcript_id MSTRG.24801.11;
chr8	transdecoder	exon	7456482	7456607	.	-	.	gene_name 98055354|pcbp3; gene_id MSTRG.24801; transcript_id MSTRG.24801.12;
chr8	transdecoder	exon	7456482	7456607	.	-	.	gene_name 98055354|pcbp3; gene_id MSTRG.24801; transcript_id MSTRG.24801.13;
chr8	transdecoder	exon	7456482	7456607	.	-	.	gene_name 98055354|pcbp3; gene_id MSTRG.24801; transcript_id MSTRG.24801.14;
chr8	transdecoder	exon	7456482	7456607	.	-	.	gene_name 98055354|pcbp3; gene_id MSTRG.24801; transcript_id MSTRG.24801.15;
chr8	transdecoder	exon	7456482	7456607	.	-	.	gene_name 98055354|pcbp3; gene_id MSTRG.24801; transcript_id MSTRG.24801.16;
chr8	transdecoder	exon	7456482	7456607	.	-	.	gene_name 98055354|pcbp3; gene_id MSTRG.24801; transcript_id MSTRG.24801.17;
chr8	transdecoder	exon	7456482	7456607	.	-	.	gene_name 98055354|pcbp3; gene_id MSTRG.24801; transcript_id MSTRG.24801.18;
chr8	transdecoder	exon	7456482	7456607	.	-	.	gene_name 98055354|pcbp3; gene_id MSTRG.24801; transcript_id MSTRG.24801.19;
chr8	transdecoder	exon	7456482	7456607	.	-	.	gene_name 98055354|pcbp3; gene_id MSTRG.24801; transcript_id MSTRG.24801.2;
chr8	transdecoder	exon	7456482	7456607	.	-	.	gene_name 98055354|pcbp3; gene_id MSTRG.24801; transcript_id MSTRG.24801.20;
chr8	transdecoder	exon	7456482	7456607	.	-	.	gene_name 98055354|pcbp3; gene_id MSTRG.24801; transcript_id MSTRG.24801.22;
chr8	transdecoder	exon	7456482	7456607	.	-	.	gene_name 98055354|pcbp3; gene_id MSTRG.24801; transcript_id MSTRG.24801.3;
chr8	transdecoder	exon	7456482	7456607	.	-	.	gene_name 98055354|pcbp3; gene_id MSTRG.24801; transcript_id MSTRG.24801.4;
chr8	transdecoder	exon	7456482	7456607	.	-	.	gene_name 98055354|pcbp3; gene_id MSTRG.24801; transcript_id MSTRG.24801.5;
chr8	transdecoder	exon	7456482	7456607	.	-	.	gene_name 98055354|pcbp3; gene_id MSTRG.24801; transcript_id MSTRG.24801.6;
chr8	transdecoder	exon	7456482	7456607	.	-	.	gene_name 98055354|pcbp3; gene_id MSTRG.24801; transcript_id MSTRG.24801.7;
chr8	transdecoder	exon	7456482	7456607	.	-	.	gene_name 98055354|pcbp3; gene_id MSTRG.24801; transcript_id MSTRG.24801.8;
chr8	transdecoder	exon	7456482	7456607	.	-	.	gene_name 98055354|pcbp3; gene_id MSTRG.24801; transcript_id MSTRG.24801.9;
chr8	transdecoder	CDS	7461115	7461231	.	-	0	gene_name 98055354|pcbp3; gene_id MSTRG.24801; transcript_id MSTRG.24801.1;
chr8	transdecoder	CDS	7461115	7461231	.	-	0	gene_name 98055354|pcbp3; gene_id MSTRG.24801; transcript_id MSTRG.24801.10;
chr8	transdecoder	CDS	7461115	7461231	.	-	0	gene_name 98055354|pcbp3; gene_id MSTRG.24801; transcript_id MSTRG.24801.11;
chr8	transdecoder	CDS	7461115	7461231	.	-	0	gene_name 98055354|pcbp3; gene_id MSTRG.24801; transcript_id MSTRG.24801.12;
chr8	transdecoder	CDS	7461115	7461231	.	-	0	gene_name 98055354|pcbp3; gene_id MSTRG.24801; transcript_id MSTRG.24801.13;
chr8	transdecoder	CDS	7461115	7461231	.	-	0	gene_name 98055354|pcbp3; gene_id MSTRG.24801; transcript_id MSTRG.24801.14;
chr8	transdecoder	CDS	7461115	7461231	.	-	0	gene_name 98055354|pcbp3; gene_id MSTRG.24801; transcript_id MSTRG.24801.15;
chr8	transdecoder	CDS	7461115	7461231	.	-	0	gene_name 98055354|pcbp3; gene_id MSTRG.24801; transcript_id MSTRG.24801.16;
chr8	transdecoder	CDS	7461115	7461231	.	-	0	gene_name 98055354|pcbp3; gene_id MSTRG.24801; transcript_id MSTRG.24801.17;
chr8	transdecoder	CDS	7461115	7461231	.	-	0	gene_name 98055354|pcbp3; gene_id MSTRG.24801; transcript_id MSTRG.24801.18;
chr8	transdecoder	CDS	7461115	7461231	.	-	0	gene_name 98055354|pcbp3; gene_id MSTRG.24801; transcript_id MSTRG.24801.19;
chr8	transdecoder	CDS	7461115	7461231	.	-	0	gene_name 98055354|pcbp3; gene_id MSTRG.24801; transcript_id MSTRG.24801.2;
chr8	transdecoder	CDS	7461115	7461231	.	-	0	gene_name 98055354|pcbp3; gene_id MSTRG.24801; transcript_id MSTRG.24801.20;
chr8	transdecoder	CDS	7461115	7461231	.	-	0	gene_name 98055354|pcbp3; gene_id MSTRG.24801; transcript_id MSTRG.24801.22;
chr8	transdecoder	CDS	7461115	7461231	.	-	0	gene_name 98055354|pcbp3; gene_id MSTRG.24801; transcript_id MSTRG.24801.3;
chr8	transdecoder	CDS	7461115	7461231	.	-	0	gene_name 98055354|pcbp3; gene_id MSTRG.24801; transcript_id MSTRG.24801.4;
chr8	transdecoder	CDS	7461115	7461231	.	-	0	gene_name 98055354|pcbp3; gene_id MSTRG.24801; transcript_id MSTRG.24801.5;
chr8	transdecoder	CDS	7461115	7461231	.	-	0	gene_name 98055354|pcbp3; gene_id MSTRG.24801; transcript_id MSTRG.24801.6;
chr8	transdecoder	CDS	7461115	7461231	.	-	0	gene_name 98055354|pcbp3; gene_id MSTRG.24801; transcript_id MSTRG.24801.7;
chr8	transdecoder	CDS	7461115	7461231	.	-	0	gene_name 98055354|pcbp3; gene_id MSTRG.24801; transcript_id MSTRG.24801.8;
chr8	transdecoder	CDS	7461115	7461231	.	-	0	gene_name 98055354|pcbp3; gene_id MSTRG.24801; transcript_id MSTRG.24801.9;
chr8	transdecoder	exon	7461115	7461231	.	-	.	gene_name 98055354|pcbp3; gene_id MSTRG.24801; transcript_id MSTRG.24801.1;
chr8	transdecoder	exon	7461115	7461231	.	-	.	gene_name 98055354|pcbp3; gene_id MSTRG.24801; transcript_id MSTRG.24801.10;
chr8	transdecoder	exon	7461115	7461231	.	-	.	gene_name 98055354|pcbp3; gene_id MSTRG.24801; transcript_id MSTRG.24801.11;
chr8	transdecoder	exon	7461115	7461231	.	-	.	gene_name 98055354|pcbp3; gene_id MSTRG.24801; transcript_id MSTRG.24801.12;
chr8	transdecoder	exon	7461115	7461231	.	-	.	gene_name 98055354|pcbp3; gene_id MSTRG.24801; transcript_id MSTRG.24801.13;
chr8	transdecoder	exon	7461115	7461231	.	-	.	gene_name 98055354|pcbp3; gene_id MSTRG.24801; transcript_id MSTRG.24801.14;
chr8	transdecoder	exon	7461115	7461231	.	-	.	gene_name 98055354|pcbp3; gene_id MSTRG.24801; transcript_id MSTRG.24801.15;
chr8	transdecoder	exon	7461115	7461231	.	-	.	gene_name 98055354|pcbp3; gene_id MSTRG.24801; transcript_id MSTRG.24801.16;
chr8	transdecoder	exon	7461115	7461231	.	-	.	gene_name 98055354|pcbp3; gene_id MSTRG.24801; transcript_id MSTRG.24801.17;
chr8	transdecoder	exon	7461115	7461231	.	-	.	gene_name 98055354|pcbp3; gene_id MSTRG.24801; transcript_id MSTRG.24801.18;
chr8	transdecoder	exon	7461115	7461231	.	-	.	gene_name 98055354|pcbp3; gene_id MSTRG.24801; transcript_id MSTRG.24801.19;
chr8	transdecoder	exon	7461115	7461231	.	-	.	gene_name 98055354|pcbp3; gene_id MSTRG.24801; transcript_id MSTRG.24801.2;
chr8	transdecoder	exon	7461115	7461231	.	-	.	gene_name 98055354|pcbp3; gene_id MSTRG.24801; transcript_id MSTRG.24801.20;
chr8	transdecoder	exon	7461115	7461231	.	-	.	gene_name 98055354|pcbp3; gene_id MSTRG.24801; transcript_id MSTRG.24801.22;
chr8	transdecoder	exon	7461115	7461231	.	-	.	gene_name 98055354|pcbp3; gene_id MSTRG.24801; transcript_id MSTRG.24801.3;
chr8	transdecoder	exon	7461115	7461231	.	-	.	gene_name 98055354|pcbp3; gene_id MSTRG.24801; transcript_id MSTRG.24801.4;
chr8	transdecoder	exon	7461115	7461231	.	-	.	gene_name 98055354|pcbp3; gene_id MSTRG.24801; transcript_id MSTRG.24801.5;
chr8	transdecoder	exon	7461115	7461231	.	-	.	gene_name 98055354|pcbp3; gene_id MSTRG.24801; transcript_id MSTRG.24801.6;
chr8	transdecoder	exon	7461115	7461231	.	-	.	gene_name 98055354|pcbp3; gene_id MSTRG.24801; transcript_id MSTRG.24801.7;
chr8	transdecoder	exon	7461115	7461231	.	-	.	gene_name 98055354|pcbp3; gene_id MSTRG.24801; transcript_id MSTRG.24801.8;
chr8	transdecoder	exon	7461115	7461231	.	-	.	gene_name 98055354|pcbp3; gene_id MSTRG.24801; transcript_id MSTRG.24801.9;
chr8	transdecoder	CDS	7473382	7473414	.	-	0	gene_name 98055354|pcbp3; gene_id MSTRG.24801; transcript_id MSTRG.24801.1;
chr8	transdecoder	CDS	7473382	7473414	.	-	0	gene_name 98055354|pcbp3; gene_id MSTRG.24801; transcript_id MSTRG.24801.10;
chr8	transdecoder	CDS	7473382	7473414	.	-	0	gene_name 98055354|pcbp3; gene_id MSTRG.24801; transcript_id MSTRG.24801.11;
chr8	transdecoder	CDS	7473382	7473414	.	-	0	gene_name 98055354|pcbp3; gene_id MSTRG.24801; transcript_id MSTRG.24801.12;
chr8	transdecoder	CDS	7473382	7473414	.	-	0	gene_name 98055354|pcbp3; gene_id MSTRG.24801; transcript_id MSTRG.24801.13;
chr8	transdecoder	CDS	7473382	7473414	.	-	0	gene_name 98055354|pcbp3; gene_id MSTRG.24801; transcript_id MSTRG.24801.14;
chr8	transdecoder	CDS	7473382	7473414	.	-	0	gene_name 98055354|pcbp3; gene_id MSTRG.24801; transcript_id MSTRG.24801.15;
chr8	transdecoder	CDS	7473382	7473414	.	-	0	gene_name 98055354|pcbp3; gene_id MSTRG.24801; transcript_id MSTRG.24801.16;
chr8	transdecoder	CDS	7473382	7473414	.	-	0	gene_name 98055354|pcbp3; gene_id MSTRG.24801; transcript_id MSTRG.24801.17;
chr8	transdecoder	CDS	7473382	7473414	.	-	0	gene_name 98055354|pcbp3; gene_id MSTRG.24801; transcript_id MSTRG.24801.18;
chr8	transdecoder	CDS	7473382	7473414	.	-	0	gene_name 98055354|pcbp3; gene_id MSTRG.24801; transcript_id MSTRG.24801.19;
chr8	transdecoder	CDS	7473382	7473414	.	-	0	gene_name 98055354|pcbp3; gene_id MSTRG.24801; transcript_id MSTRG.24801.2;
chr8	transdecoder	CDS	7473382	7473414	.	-	0	gene_name 98055354|pcbp3; gene_id MSTRG.24801; transcript_id MSTRG.24801.20;
chr8	transdecoder	CDS	7473382	7473414	.	-	0	gene_name 98055354|pcbp3; gene_id MSTRG.24801; transcript_id MSTRG.24801.22;
chr8	transdecoder	CDS	7473382	7473414	.	-	0	gene_name 98055354|pcbp3; gene_id MSTRG.24801; transcript_id MSTRG.24801.3;
chr8	transdecoder	CDS	7473382	7473414	.	-	0	gene_name 98055354|pcbp3; gene_id MSTRG.24801; transcript_id MSTRG.24801.4;
chr8	transdecoder	CDS	7473382	7473414	.	-	0	gene_name 98055354|pcbp3; gene_id MSTRG.24801; transcript_id MSTRG.24801.5;
chr8	transdecoder	CDS	7473382	7473414	.	-	0	gene_name 98055354|pcbp3; gene_id MSTRG.24801; transcript_id MSTRG.24801.7;
chr8	transdecoder	CDS	7473382	7473414	.	-	0	gene_name 98055354|pcbp3; gene_id MSTRG.24801; transcript_id MSTRG.24801.8;
chr8	transdecoder	CDS	7473382	7473414	.	-	0	gene_name 98055354|pcbp3; gene_id MSTRG.24801; transcript_id MSTRG.24801.9;
chr8	transdecoder	exon	7473382	7473414	.	-	.	gene_name 98055354|pcbp3; gene_id MSTRG.24801; transcript_id MSTRG.24801.1;
chr8	transdecoder	exon	7473382	7473414	.	-	.	gene_name 98055354|pcbp3; gene_id MSTRG.24801; transcript_id MSTRG.24801.10;
chr8	transdecoder	exon	7473382	7473414	.	-	.	gene_name 98055354|pcbp3; gene_id MSTRG.24801; transcript_id MSTRG.24801.11;
chr8	transdecoder	exon	7473382	7473414	.	-	.	gene_name 98055354|pcbp3; gene_id MSTRG.24801; transcript_id MSTRG.24801.12;
chr8	transdecoder	exon	7473382	7473414	.	-	.	gene_name 98055354|pcbp3; gene_id MSTRG.24801; transcript_id MSTRG.24801.13;
chr8	transdecoder	exon	7473382	7473414	.	-	.	gene_name 98055354|pcbp3; gene_id MSTRG.24801; transcript_id MSTRG.24801.14;
chr8	transdecoder	exon	7473382	7473414	.	-	.	gene_name 98055354|pcbp3; gene_id MSTRG.24801; transcript_id MSTRG.24801.15;
chr8	transdecoder	exon	7473382	7473414	.	-	.	gene_name 98055354|pcbp3; gene_id MSTRG.24801; transcript_id MSTRG.24801.16;
chr8	transdecoder	exon	7473382	7473414	.	-	.	gene_name 98055354|pcbp3; gene_id MSTRG.24801; transcript_id MSTRG.24801.17;
chr8	transdecoder	exon	7473382	7473414	.	-	.	gene_name 98055354|pcbp3; gene_id MSTRG.24801; transcript_id MSTRG.24801.18;
chr8	transdecoder	exon	7473382	7473414	.	-	.	gene_name 98055354|pcbp3; gene_id MSTRG.24801; transcript_id MSTRG.24801.19;
chr8	transdecoder	exon	7473382	7473414	.	-	.	gene_name 98055354|pcbp3; gene_id MSTRG.24801; transcript_id MSTRG.24801.2;
chr8	transdecoder	exon	7473382	7473414	.	-	.	gene_name 98055354|pcbp3; gene_id MSTRG.24801; transcript_id MSTRG.24801.20;
chr8	transdecoder	exon	7473382	7473414	.	-	.	gene_name 98055354|pcbp3; gene_id MSTRG.24801; transcript_id MSTRG.24801.22;
chr8	transdecoder	exon	7473382	7473414	.	-	.	gene_name 98055354|pcbp3; gene_id MSTRG.24801; transcript_id MSTRG.24801.3;
chr8	transdecoder	exon	7473382	7473414	.	-	.	gene_name 98055354|pcbp3; gene_id MSTRG.24801; transcript_id MSTRG.24801.4;
chr8	transdecoder	exon	7473382	7473414	.	-	.	gene_name 98055354|pcbp3; gene_id MSTRG.24801; transcript_id MSTRG.24801.5;
chr8	transdecoder	exon	7473382	7473414	.	-	.	gene_name 98055354|pcbp3; gene_id MSTRG.24801; transcript_id MSTRG.24801.7;
chr8	transdecoder	exon	7473382	7473414	.	-	.	gene_name 98055354|pcbp3; gene_id MSTRG.24801; transcript_id MSTRG.24801.8;
chr8	transdecoder	exon	7473382	7473414	.	-	.	gene_name 98055354|pcbp3; gene_id MSTRG.24801; transcript_id MSTRG.24801.9;
chr8	transdecoder	CDS	7473458	7473481	.	-	0	gene_name 98055354|pcbp3; gene_id MSTRG.24801; transcript_id MSTRG.24801.1;
chr8	transdecoder	CDS	7473458	7473481	.	-	0	gene_name 98055354|pcbp3; gene_id MSTRG.24801; transcript_id MSTRG.24801.10;
chr8	transdecoder	CDS	7473458	7473481	.	-	0	gene_name 98055354|pcbp3; gene_id MSTRG.24801; transcript_id MSTRG.24801.11;
chr8	transdecoder	CDS	7473458	7473481	.	-	0	gene_name 98055354|pcbp3; gene_id MSTRG.24801; transcript_id MSTRG.24801.12;
chr8	transdecoder	CDS	7473458	7473481	.	-	0	gene_name 98055354|pcbp3; gene_id MSTRG.24801; transcript_id MSTRG.24801.13;
chr8	transdecoder	CDS	7473458	7473481	.	-	0	gene_name 98055354|pcbp3; gene_id MSTRG.24801; transcript_id MSTRG.24801.14;
chr8	transdecoder	CDS	7473458	7473481	.	-	0	gene_name 98055354|pcbp3; gene_id MSTRG.24801; transcript_id MSTRG.24801.15;
chr8	transdecoder	CDS	7473458	7473481	.	-	0	gene_name 98055354|pcbp3; gene_id MSTRG.24801; transcript_id MSTRG.24801.16;
chr8	transdecoder	CDS	7473458	7473481	.	-	0	gene_name 98055354|pcbp3; gene_id MSTRG.24801; transcript_id MSTRG.24801.17;
chr8	transdecoder	CDS	7473458	7473481	.	-	0	gene_name 98055354|pcbp3; gene_id MSTRG.24801; transcript_id MSTRG.24801.18;
chr8	transdecoder	CDS	7473458	7473481	.	-	0	gene_name 98055354|pcbp3; gene_id MSTRG.24801; transcript_id MSTRG.24801.19;
chr8	transdecoder	CDS	7473458	7473481	.	-	0	gene_name 98055354|pcbp3; gene_id MSTRG.24801; transcript_id MSTRG.24801.2;
chr8	transdecoder	CDS	7473458	7473481	.	-	0	gene_name 98055354|pcbp3; gene_id MSTRG.24801; transcript_id MSTRG.24801.20;
chr8	transdecoder	CDS	7473458	7473481	.	-	0	gene_name 98055354|pcbp3; gene_id MSTRG.24801; transcript_id MSTRG.24801.22;
chr8	transdecoder	CDS	7473458	7473481	.	-	0	gene_name 98055354|pcbp3; gene_id MSTRG.24801; transcript_id MSTRG.24801.3;
chr8	transdecoder	CDS	7473458	7473481	.	-	0	gene_name 98055354|pcbp3; gene_id MSTRG.24801; transcript_id MSTRG.24801.4;
chr8	transdecoder	CDS	7473458	7473481	.	-	0	gene_name 98055354|pcbp3; gene_id MSTRG.24801; transcript_id MSTRG.24801.5;
chr8	transdecoder	CDS	7473458	7473481	.	-	0	gene_name 98055354|pcbp3; gene_id MSTRG.24801; transcript_id MSTRG.24801.7;
chr8	transdecoder	CDS	7473458	7473481	.	-	0	gene_name 98055354|pcbp3; gene_id MSTRG.24801; transcript_id MSTRG.24801.8;
chr8	transdecoder	CDS	7473458	7473481	.	-	0	gene_name 98055354|pcbp3; gene_id MSTRG.24801; transcript_id MSTRG.24801.9;
chr8	transdecoder	exon	7473458	7473481	.	-	.	gene_name 98055354|pcbp3; gene_id MSTRG.24801; transcript_id MSTRG.24801.1;
chr8	transdecoder	exon	7473458	7473481	.	-	.	gene_name 98055354|pcbp3; gene_id MSTRG.24801; transcript_id MSTRG.24801.10;
chr8	transdecoder	exon	7473458	7473481	.	-	.	gene_name 98055354|pcbp3; gene_id MSTRG.24801; transcript_id MSTRG.24801.11;
chr8	transdecoder	exon	7473458	7473481	.	-	.	gene_name 98055354|pcbp3; gene_id MSTRG.24801; transcript_id MSTRG.24801.12;
chr8	transdecoder	exon	7473458	7473481	.	-	.	gene_name 98055354|pcbp3; gene_id MSTRG.24801; transcript_id MSTRG.24801.13;
chr8	transdecoder	exon	7473458	7473481	.	-	.	gene_name 98055354|pcbp3; gene_id MSTRG.24801; transcript_id MSTRG.24801.14;
chr8	transdecoder	exon	7473458	7473481	.	-	.	gene_name 98055354|pcbp3; gene_id MSTRG.24801; transcript_id MSTRG.24801.15;
chr8	transdecoder	exon	7473458	7473481	.	-	.	gene_name 98055354|pcbp3; gene_id MSTRG.24801; transcript_id MSTRG.24801.16;
chr8	transdecoder	exon	7473458	7473481	.	-	.	gene_name 98055354|pcbp3; gene_id MSTRG.24801; transcript_id MSTRG.24801.17;
chr8	transdecoder	exon	7473458	7473481	.	-	.	gene_name 98055354|pcbp3; gene_id MSTRG.24801; transcript_id MSTRG.24801.18;
chr8	transdecoder	exon	7473458	7473481	.	-	.	gene_name 98055354|pcbp3; gene_id MSTRG.24801; transcript_id MSTRG.24801.19;
chr8	transdecoder	exon	7473458	7473481	.	-	.	gene_name 98055354|pcbp3; gene_id MSTRG.24801; transcript_id MSTRG.24801.2;
chr8	transdecoder	exon	7473458	7473481	.	-	.	gene_name 98055354|pcbp3; gene_id MSTRG.24801; transcript_id MSTRG.24801.20;
chr8	transdecoder	exon	7473458	7473481	.	-	.	gene_name 98055354|pcbp3; gene_id MSTRG.24801; transcript_id MSTRG.24801.22;
chr8	transdecoder	exon	7473458	7473481	.	-	.	gene_name 98055354|pcbp3; gene_id MSTRG.24801; transcript_id MSTRG.24801.3;
chr8	transdecoder	exon	7473458	7473481	.	-	.	gene_name 98055354|pcbp3; gene_id MSTRG.24801; transcript_id MSTRG.24801.4;
chr8	transdecoder	exon	7473458	7473481	.	-	.	gene_name 98055354|pcbp3; gene_id MSTRG.24801; transcript_id MSTRG.24801.5;
chr8	transdecoder	exon	7473458	7473481	.	-	.	gene_name 98055354|pcbp3; gene_id MSTRG.24801; transcript_id MSTRG.24801.7;
chr8	transdecoder	exon	7473458	7473481	.	-	.	gene_name 98055354|pcbp3; gene_id MSTRG.24801; transcript_id MSTRG.24801.8;
chr8	transdecoder	exon	7473458	7473481	.	-	.	gene_name 98055354|pcbp3; gene_id MSTRG.24801; transcript_id MSTRG.24801.9;
chr8	transdecoder	CDS	7476063	7476179	.	-	0	gene_name 98055354|pcbp3; gene_id MSTRG.24801; transcript_id MSTRG.24801.1;
chr8	transdecoder	CDS	7476063	7476179	.	-	0	gene_name 98055354|pcbp3; gene_id MSTRG.24801; transcript_id MSTRG.24801.10;
chr8	transdecoder	CDS	7476063	7476179	.	-	0	gene_name 98055354|pcbp3; gene_id MSTRG.24801; transcript_id MSTRG.24801.11;
chr8	transdecoder	CDS	7476063	7476179	.	-	0	gene_name 98055354|pcbp3; gene_id MSTRG.24801; transcript_id MSTRG.24801.12;
chr8	transdecoder	CDS	7476063	7476179	.	-	0	gene_name 98055354|pcbp3; gene_id MSTRG.24801; transcript_id MSTRG.24801.13;
chr8	transdecoder	CDS	7476063	7476179	.	-	0	gene_name 98055354|pcbp3; gene_id MSTRG.24801; transcript_id MSTRG.24801.14;
chr8	transdecoder	CDS	7476063	7476179	.	-	0	gene_name 98055354|pcbp3; gene_id MSTRG.24801; transcript_id MSTRG.24801.15;
chr8	transdecoder	CDS	7476063	7476179	.	-	0	gene_name 98055354|pcbp3; gene_id MSTRG.24801; transcript_id MSTRG.24801.16;
chr8	transdecoder	CDS	7476063	7476179	.	-	0	gene_name 98055354|pcbp3; gene_id MSTRG.24801; transcript_id MSTRG.24801.17;
chr8	transdecoder	CDS	7476063	7476179	.	-	0	gene_name 98055354|pcbp3; gene_id MSTRG.24801; transcript_id MSTRG.24801.18;
chr8	transdecoder	CDS	7476063	7476179	.	-	0	gene_name 98055354|pcbp3; gene_id MSTRG.24801; transcript_id MSTRG.24801.19;
chr8	transdecoder	CDS	7476063	7476179	.	-	0	gene_name 98055354|pcbp3; gene_id MSTRG.24801; transcript_id MSTRG.24801.2;
chr8	transdecoder	CDS	7476063	7476179	.	-	0	gene_name 98055354|pcbp3; gene_id MSTRG.24801; transcript_id MSTRG.24801.20;
chr8	transdecoder	CDS	7476063	7476179	.	-	0	gene_name 98055354|pcbp3; gene_id MSTRG.24801; transcript_id MSTRG.24801.22;
chr8	transdecoder	CDS	7476063	7476179	.	-	0	gene_name 98055354|pcbp3; gene_id MSTRG.24801; transcript_id MSTRG.24801.3;
chr8	transdecoder	CDS	7476063	7476179	.	-	0	gene_name 98055354|pcbp3; gene_id MSTRG.24801; transcript_id MSTRG.24801.4;
chr8	transdecoder	CDS	7476063	7476179	.	-	0	gene_name 98055354|pcbp3; gene_id MSTRG.24801; transcript_id MSTRG.24801.5;
chr8	transdecoder	CDS	7476063	7476179	.	-	0	gene_name 98055354|pcbp3; gene_id MSTRG.24801; transcript_id MSTRG.24801.7;
chr8	transdecoder	CDS	7476063	7476179	.	-	0	gene_name 98055354|pcbp3; gene_id MSTRG.24801; transcript_id MSTRG.24801.8;
chr8	transdecoder	CDS	7476063	7476179	.	-	0	gene_name 98055354|pcbp3; gene_id MSTRG.24801; transcript_id MSTRG.24801.9;
chr8	transdecoder	exon	7476063	7476222	.	-	.	gene_name 98055354|pcbp3; gene_id MSTRG.24801; transcript_id MSTRG.24801.1;
chr8	transdecoder	exon	7476063	7476222	.	-	.	gene_name 98055354|pcbp3; gene_id MSTRG.24801; transcript_id MSTRG.24801.10;
chr8	transdecoder	exon	7476063	7476222	.	-	.	gene_name 98055354|pcbp3; gene_id MSTRG.24801; transcript_id MSTRG.24801.11;
chr8	transdecoder	exon	7476063	7476222	.	-	.	gene_name 98055354|pcbp3; gene_id MSTRG.24801; transcript_id MSTRG.24801.12;
chr8	transdecoder	exon	7476063	7476222	.	-	.	gene_name 98055354|pcbp3; gene_id MSTRG.24801; transcript_id MSTRG.24801.13;
chr8	transdecoder	exon	7476063	7476222	.	-	.	gene_name 98055354|pcbp3; gene_id MSTRG.24801; transcript_id MSTRG.24801.14;
chr8	transdecoder	exon	7476063	7476222	.	-	.	gene_name 98055354|pcbp3; gene_id MSTRG.24801; transcript_id MSTRG.24801.15;
chr8	transdecoder	exon	7476063	7476222	.	-	.	gene_name 98055354|pcbp3; gene_id MSTRG.24801; transcript_id MSTRG.24801.16;
chr8	transdecoder	exon	7476063	7476222	.	-	.	gene_name 98055354|pcbp3; gene_id MSTRG.24801; transcript_id MSTRG.24801.17;
chr8	transdecoder	exon	7476063	7476222	.	-	.	gene_name 98055354|pcbp3; gene_id MSTRG.24801; transcript_id MSTRG.24801.18;
chr8	transdecoder	exon	7476063	7476222	.	-	.	gene_name 98055354|pcbp3; gene_id MSTRG.24801; transcript_id MSTRG.24801.19;
chr8	transdecoder	exon	7476063	7476222	.	-	.	gene_name 98055354|pcbp3; gene_id MSTRG.24801; transcript_id MSTRG.24801.2;
chr8	transdecoder	exon	7476063	7476222	.	-	.	gene_name 98055354|pcbp3; gene_id MSTRG.24801; transcript_id MSTRG.24801.20;
chr8	transdecoder	exon	7476063	7476222	.	-	.	gene_name 98055354|pcbp3; gene_id MSTRG.24801; transcript_id MSTRG.24801.22;
chr8	transdecoder	exon	7476063	7476222	.	-	.	gene_name 98055354|pcbp3; gene_id MSTRG.24801; transcript_id MSTRG.24801.3;
chr8	transdecoder	exon	7476063	7476222	.	-	.	gene_name 98055354|pcbp3; gene_id MSTRG.24801; transcript_id MSTRG.24801.4;
chr8	transdecoder	exon	7476063	7476222	.	-	.	gene_name 98055354|pcbp3; gene_id MSTRG.24801; transcript_id MSTRG.24801.5;
chr8	transdecoder	exon	7476063	7476222	.	-	.	gene_name 98055354|pcbp3; gene_id MSTRG.24801; transcript_id MSTRG.24801.7;
chr8	transdecoder	exon	7476063	7476222	.	-	.	gene_name 98055354|pcbp3; gene_id MSTRG.24801; transcript_id MSTRG.24801.8;
chr8	transdecoder	exon	7476063	7476222	.	-	.	gene_name 98055354|pcbp3; gene_id MSTRG.24801; transcript_id MSTRG.24801.9;
chr8	transdecoder	five_prime_utr	7476180	7476222	.	-	.	gene_name 98055354|pcbp3; gene_id MSTRG.24801; transcript_id MSTRG.24801.1;
chr8	transdecoder	five_prime_utr	7476180	7476222	.	-	.	gene_name 98055354|pcbp3; gene_id MSTRG.24801; transcript_id MSTRG.24801.10;
chr8	transdecoder	five_prime_utr	7476180	7476222	.	-	.	gene_name 98055354|pcbp3; gene_id MSTRG.24801; transcript_id MSTRG.24801.11;
chr8	transdecoder	five_prime_utr	7476180	7476222	.	-	.	gene_name 98055354|pcbp3; gene_id MSTRG.24801; transcript_id MSTRG.24801.12;
chr8	transdecoder	five_prime_utr	7476180	7476222	.	-	.	gene_name 98055354|pcbp3; gene_id MSTRG.24801; transcript_id MSTRG.24801.13;
chr8	transdecoder	five_prime_utr	7476180	7476222	.	-	.	gene_name 98055354|pcbp3; gene_id MSTRG.24801; transcript_id MSTRG.24801.14;
chr8	transdecoder	five_prime_utr	7476180	7476222	.	-	.	gene_name 98055354|pcbp3; gene_id MSTRG.24801; transcript_id MSTRG.24801.15;
chr8	transdecoder	five_prime_utr	7476180	7476222	.	-	.	gene_name 98055354|pcbp3; gene_id MSTRG.24801; transcript_id MSTRG.24801.16;
chr8	transdecoder	five_prime_utr	7476180	7476222	.	-	.	gene_name 98055354|pcbp3; gene_id MSTRG.24801; transcript_id MSTRG.24801.17;
chr8	transdecoder	five_prime_utr	7476180	7476222	.	-	.	gene_name 98055354|pcbp3; gene_id MSTRG.24801; transcript_id MSTRG.24801.18;
chr8	transdecoder	five_prime_utr	7476180	7476222	.	-	.	gene_name 98055354|pcbp3; gene_id MSTRG.24801; transcript_id MSTRG.24801.19;
chr8	transdecoder	five_prime_utr	7476180	7476222	.	-	.	gene_name 98055354|pcbp3; gene_id MSTRG.24801; transcript_id MSTRG.24801.2;
chr8	transdecoder	five_prime_utr	7476180	7476222	.	-	.	gene_name 98055354|pcbp3; gene_id MSTRG.24801; transcript_id MSTRG.24801.20;
chr8	transdecoder	five_prime_utr	7476180	7476222	.	-	.	gene_name 98055354|pcbp3; gene_id MSTRG.24801; transcript_id MSTRG.24801.22;
chr8	transdecoder	five_prime_utr	7476180	7476222	.	-	.	gene_name 98055354|pcbp3; gene_id MSTRG.24801; transcript_id MSTRG.24801.3;
chr8	transdecoder	five_prime_utr	7476180	7476222	.	-	.	gene_name 98055354|pcbp3; gene_id MSTRG.24801; transcript_id MSTRG.24801.4;
chr8	transdecoder	five_prime_utr	7476180	7476222	.	-	.	gene_name 98055354|pcbp3; gene_id MSTRG.24801; transcript_id MSTRG.24801.5;
chr8	transdecoder	five_prime_utr	7476180	7476222	.	-	.	gene_name 98055354|pcbp3; gene_id MSTRG.24801; transcript_id MSTRG.24801.7;
chr8	transdecoder	five_prime_utr	7476180	7476222	.	-	.	gene_name 98055354|pcbp3; gene_id MSTRG.24801; transcript_id MSTRG.24801.8;
chr8	transdecoder	five_prime_utr	7476180	7476222	.	-	.	gene_name 98055354|pcbp3; gene_id MSTRG.24801; transcript_id MSTRG.24801.9;
chr8	transdecoder	exon	7476269	7476383	.	-	.	gene_name 98055354|pcbp3; gene_id MSTRG.24801; transcript_id MSTRG.24801.20;
chr8	transdecoder	five_prime_utr	7476269	7476383	.	-	.	gene_name 98055354|pcbp3; gene_id MSTRG.24801; transcript_id MSTRG.24801.20;
chr8	transdecoder	exon	7476296	7476383	.	-	.	gene_name 98055354|pcbp3; gene_id MSTRG.24801; transcript_id MSTRG.24801.10;
chr8	transdecoder	exon	7476296	7476383	.	-	.	gene_name 98055354|pcbp3; gene_id MSTRG.24801; transcript_id MSTRG.24801.16;
chr8	transdecoder	exon	7476296	7476383	.	-	.	gene_name 98055354|pcbp3; gene_id MSTRG.24801; transcript_id MSTRG.24801.19;
chr8	transdecoder	five_prime_utr	7476296	7476383	.	-	.	gene_name 98055354|pcbp3; gene_id MSTRG.24801; transcript_id MSTRG.24801.10;
chr8	transdecoder	five_prime_utr	7476296	7476383	.	-	.	gene_name 98055354|pcbp3; gene_id MSTRG.24801; transcript_id MSTRG.24801.16;
chr8	transdecoder	five_prime_utr	7476296	7476383	.	-	.	gene_name 98055354|pcbp3; gene_id MSTRG.24801; transcript_id MSTRG.24801.19;
chr8	transdecoder	exon	7489779	7490360	.	-	.	gene_name 98055354|pcbp3; gene_id MSTRG.24801; transcript_id MSTRG.24801.18;
chr8	transdecoder	exon	7489779	7490360	.	-	.	gene_name 98055354|pcbp3; gene_id MSTRG.24801; transcript_id MSTRG.24801.3;
chr8	transdecoder	five_prime_utr	7489779	7490360	.	-	.	gene_name 98055354|pcbp3; gene_id MSTRG.24801; transcript_id MSTRG.24801.18;
chr8	transdecoder	five_prime_utr	7489779	7490360	.	-	.	gene_name 98055354|pcbp3; gene_id MSTRG.24801; transcript_id MSTRG.24801.3;
chr8	transdecoder	exon	7499106	7499275	.	-	.	gene_name 98055354|pcbp3; gene_id MSTRG.24801; transcript_id MSTRG.24801.1;
chr8	transdecoder	exon	7499106	7499275	.	-	.	gene_name 98055354|pcbp3; gene_id MSTRG.24801; transcript_id MSTRG.24801.11;
chr8	transdecoder	exon	7499106	7499275	.	-	.	gene_name 98055354|pcbp3; gene_id MSTRG.24801; transcript_id MSTRG.24801.4;
chr8	transdecoder	five_prime_utr	7499106	7499275	.	-	.	gene_name 98055354|pcbp3; gene_id MSTRG.24801; transcript_id MSTRG.24801.1;
chr8	transdecoder	five_prime_utr	7499106	7499275	.	-	.	gene_name 98055354|pcbp3; gene_id MSTRG.24801; transcript_id MSTRG.24801.11;
chr8	transdecoder	five_prime_utr	7499106	7499275	.	-	.	gene_name 98055354|pcbp3; gene_id MSTRG.24801; transcript_id MSTRG.24801.4;
chr8	transdecoder	exon	7505503	7506090	.	-	.	gene_name 98055354|pcbp3; gene_id MSTRG.24801; transcript_id MSTRG.24801.13;
chr8	transdecoder	exon	7505503	7506090	.	-	.	gene_name 98055354|pcbp3; gene_id MSTRG.24801; transcript_id MSTRG.24801.2;
chr8	transdecoder	exon	7505503	7506090	.	-	.	gene_name 98055354|pcbp3; gene_id MSTRG.24801; transcript_id MSTRG.24801.8;
chr8	transdecoder	exon	7505503	7506090	.	-	.	gene_name 98055354|pcbp3; gene_id MSTRG.24801; transcript_id MSTRG.24801.9;
chr8	transdecoder	five_prime_utr	7505503	7506090	.	-	.	gene_name 98055354|pcbp3; gene_id MSTRG.24801; transcript_id MSTRG.24801.13;
chr8	transdecoder	five_prime_utr	7505503	7506090	.	-	.	gene_name 98055354|pcbp3; gene_id MSTRG.24801; transcript_id MSTRG.24801.2;
chr8	transdecoder	five_prime_utr	7505503	7506090	.	-	.	gene_name 98055354|pcbp3; gene_id MSTRG.24801; transcript_id MSTRG.24801.8;
chr8	transdecoder	five_prime_utr	7505503	7506090	.	-	.	gene_name 98055354|pcbp3; gene_id MSTRG.24801; transcript_id MSTRG.24801.9;
chr8	transdecoder	exon	7508938	7509050	.	-	.	gene_name 98055354|pcbp3; gene_id MSTRG.24801; transcript_id MSTRG.24801.14;
chr8	transdecoder	exon	7508938	7509050	.	-	.	gene_name 98055354|pcbp3; gene_id MSTRG.24801; transcript_id MSTRG.24801.17;
chr8	transdecoder	five_prime_utr	7508938	7509050	.	-	.	gene_name 98055354|pcbp3; gene_id MSTRG.24801; transcript_id MSTRG.24801.14;
chr8	transdecoder	five_prime_utr	7508938	7509050	.	-	.	gene_name 98055354|pcbp3; gene_id MSTRG.24801; transcript_id MSTRG.24801.17;
chr8	StringTie	exon	7520539	7520744	.	-	.	gene_name 98055354|pcbp3; gene_id MSTRG.24801; transcript_id MSTRG.24801.24;
chr8	StringTie	transcript	7520539	7526571	.	-	.	gene_name 98055354|pcbp3; gene_id MSTRG.24801; transcript_id MSTRG.24801.24; gene_biotype non-coding; Info NA; ref_name 98055354|pcbp3; class_code j,=,u; inherit_ref TRUE;
chr8	transdecoder	exon	7525592	7525813	.	-	.	gene_name 98055354|pcbp3; gene_id MSTRG.24801; transcript_id MSTRG.24801.7;
chr8	transdecoder	five_prime_utr	7525592	7525813	.	-	.	gene_name 98055354|pcbp3; gene_id MSTRG.24801; transcript_id MSTRG.24801.7;
chr8	transdecoder	CDS	7526345	7526407	.	-	0	gene_name 98055354|pcbp3; gene_id MSTRG.24801; transcript_id MSTRG.24801.6;
chr8	StringTie	exon	7526345	7526571	.	-	.	gene_name 98055354|pcbp3; gene_id MSTRG.24801; transcript_id MSTRG.24801.24;
chr8	transdecoder	exon	7526345	7526571	.	-	.	gene_name 98055354|pcbp3; gene_id MSTRG.24801; transcript_id MSTRG.24801.5;
chr8	transdecoder	exon	7526345	7526571	.	-	.	gene_name 98055354|pcbp3; gene_id MSTRG.24801; transcript_id MSTRG.24801.6;
chr8	transdecoder	five_prime_utr	7526345	7526571	.	-	.	gene_name 98055354|pcbp3; gene_id MSTRG.24801; transcript_id MSTRG.24801.5;
chr8	transdecoder	five_prime_utr	7526408	7526571	.	-	.	gene_name 98055354|pcbp3; gene_id MSTRG.24801; transcript_id MSTRG.24801.6;
chr8	transdecoder	exon	7529550	7529643	.	-	.	gene_name 98055354|pcbp3; gene_id MSTRG.24801; transcript_id MSTRG.24801.12;
chr8	transdecoder	exon	7529550	7529643	.	-	.	gene_name 98055354|pcbp3; gene_id MSTRG.24801; transcript_id MSTRG.24801.15;
chr8	transdecoder	five_prime_utr	7529550	7529643	.	-	.	gene_name 98055354|pcbp3; gene_id MSTRG.24801; transcript_id MSTRG.24801.12;
chr8	transdecoder	five_prime_utr	7529550	7529643	.	-	.	gene_name 98055354|pcbp3; gene_id MSTRG.24801; transcript_id MSTRG.24801.15;
chr8	transdecoder	exon	7534621	7534787	.	-	.	gene_name 98055354|pcbp3; gene_id MSTRG.24801; transcript_id MSTRG.24801.22;
chr8	transdecoder	five_prime_utr	7534621	7534787	.	-	.	gene_name 98055354|pcbp3; gene_id MSTRG.24801; transcript_id MSTRG.24801.22;
chr8	StringTie	exon	7558712	7558989	.	.	.	gene_name 98312719|unknown-23317; gene_id MSTRG.24802; transcript_id MSTRG.24802.1;
chr8	StringTie	transcript	7558712	7558989	.	.	.	gene_name 98312719|unknown-23317; gene_id MSTRG.24802; transcript_id MSTRG.24802.1; gene_biotype non-coding; Info NA; ref_name -; class_code u; inherit_ref FALSE;
chr8	StringTie	exon	7564605	7564846	.	-	.	gene_name 98312720|unknown-23318; gene_id MSTRG.24803; transcript_id MSTRG.24803.1;
chr8	StringTie	transcript	7564605	7564846	.	-	.	gene_name 98312720|unknown-23318; gene_id MSTRG.24803; transcript_id MSTRG.24803.1; gene_biotype non-coding; Info NA; ref_name 98046127|zdh23; class_code p; inherit_ref FALSE;
chr8	transdecoder	three_prime_utr	7565820	7566294	.	-	.	gene_name 98046127|zdh23; gene_id MSTRG.24804; transcript_id MSTRG.24804.1;
chr8	transdecoder	three_prime_utr	7565820	7566294	.	-	.	gene_name 98046127|zdh23; gene_id MSTRG.24804; transcript_id MSTRG.24804.2;
chr8	transdecoder	three_prime_utr	7565820	7566294	.	-	.	gene_name 98046127|zdh23; gene_id MSTRG.24804; transcript_id MSTRG.24804.3;
chr8	transdecoder	exon	7565820	7566571	.	-	.	gene_name 98046127|zdh23; gene_id MSTRG.24804; transcript_id MSTRG.24804.1;
chr8	transdecoder	exon	7565820	7566571	.	-	.	gene_name 98046127|zdh23; gene_id MSTRG.24804; transcript_id MSTRG.24804.2;
chr8	transdecoder	exon	7565820	7566571	.	-	.	gene_name 98046127|zdh23; gene_id MSTRG.24804; transcript_id MSTRG.24804.3;
chr8	transdecoder	transcript	7565820	7575619	.	-	.	gene_name 98046127|zdh23; gene_id MSTRG.24804; transcript_id MSTRG.24804.3; gene_biotype protein_coding; Info ORF type:complete (+),score=14.25,sp|Q8IYP9|ZDH23_HUMAN|25.000|5.26e-19; ref_name 98046127|zdh23; class_code j,=; inherit_ref TRUE;
chr8	transdecoder	transcript	7565820	7575902	.	-	.	gene_name 98046127|zdh23; gene_id MSTRG.24804; transcript_id MSTRG.24804.2; gene_biotype protein_coding; Info ORF type:complete (+),score=14.25,sp|Q8IYP9|ZDH23_HUMAN|25.000|5.26e-19; ref_name 98046127|zdh23; class_code j,=; inherit_ref TRUE;
chr8	transdecoder	gene	7565820	7592824	.	-	.	gene_name 98046127|zdh23; gene_id MSTRG.24804; transcript_id NA; gene_biotype protein_coding; Info ORF type:complete (+),score=14.25,sp|Q8IYP9|ZDH23_HUMAN|25.000|5.26e-19; ref_name 98046127|zdh23; class_code j,=; inherit_ref TRUE;
chr8	transdecoder	transcript	7565820	7592824	.	-	.	gene_name 98046127|zdh23; gene_id MSTRG.24804; transcript_id MSTRG.24804.1; gene_biotype protein_coding; Info ORF type:complete (+),score=14.25,sp|Q8IYP9|ZDH23_HUMAN|25.000|5.26e-19; ref_name 98046127|zdh23; class_code j,=; inherit_ref TRUE;
chr8	transdecoder	CDS	7566295	7566571	.	-	1	gene_name 98046127|zdh23; gene_id MSTRG.24804; transcript_id MSTRG.24804.1;
chr8	transdecoder	CDS	7566295	7566571	.	-	1	gene_name 98046127|zdh23; gene_id MSTRG.24804; transcript_id MSTRG.24804.2;
chr8	transdecoder	CDS	7566295	7566571	.	-	1	gene_name 98046127|zdh23; gene_id MSTRG.24804; transcript_id MSTRG.24804.3;
chr8	transdecoder	CDS	7571760	7571912	.	-	1	gene_name 98046127|zdh23; gene_id MSTRG.24804; transcript_id MSTRG.24804.1;
chr8	transdecoder	CDS	7571760	7571912	.	-	1	gene_name 98046127|zdh23; gene_id MSTRG.24804; transcript_id MSTRG.24804.2;
chr8	transdecoder	CDS	7571760	7571912	.	-	1	gene_name 98046127|zdh23; gene_id MSTRG.24804; transcript_id MSTRG.24804.3;
chr8	transdecoder	exon	7571760	7571912	.	-	.	gene_name 98046127|zdh23; gene_id MSTRG.24804; transcript_id MSTRG.24804.1;
chr8	transdecoder	exon	7571760	7571912	.	-	.	gene_name 98046127|zdh23; gene_id MSTRG.24804; transcript_id MSTRG.24804.2;
chr8	transdecoder	exon	7571760	7571912	.	-	.	gene_name 98046127|zdh23; gene_id MSTRG.24804; transcript_id MSTRG.24804.3;
chr8	transdecoder	CDS	7574269	7574452	.	-	2	gene_name 98046127|zdh23; gene_id MSTRG.24804; transcript_id MSTRG.24804.1;
chr8	transdecoder	CDS	7574269	7574452	.	-	2	gene_name 98046127|zdh23; gene_id MSTRG.24804; transcript_id MSTRG.24804.2;
chr8	transdecoder	CDS	7574269	7574452	.	-	2	gene_name 98046127|zdh23; gene_id MSTRG.24804; transcript_id MSTRG.24804.3;
chr8	transdecoder	exon	7574269	7574452	.	-	.	gene_name 98046127|zdh23; gene_id MSTRG.24804; transcript_id MSTRG.24804.1;
chr8	transdecoder	exon	7574269	7574452	.	-	.	gene_name 98046127|zdh23; gene_id MSTRG.24804; transcript_id MSTRG.24804.2;
chr8	transdecoder	exon	7574269	7574452	.	-	.	gene_name 98046127|zdh23; gene_id MSTRG.24804; transcript_id MSTRG.24804.3;
chr8	transdecoder	CDS	7574959	7575094	.	-	0	gene_name 98046127|zdh23; gene_id MSTRG.24804; transcript_id MSTRG.24804.1;
chr8	transdecoder	CDS	7574959	7575094	.	-	0	gene_name 98046127|zdh23; gene_id MSTRG.24804; transcript_id MSTRG.24804.2;
chr8	transdecoder	CDS	7574959	7575094	.	-	0	gene_name 98046127|zdh23; gene_id MSTRG.24804; transcript_id MSTRG.24804.3;
chr8	transdecoder	exon	7574959	7575094	.	-	.	gene_name 98046127|zdh23; gene_id MSTRG.24804; transcript_id MSTRG.24804.1;
chr8	transdecoder	exon	7574959	7575094	.	-	.	gene_name 98046127|zdh23; gene_id MSTRG.24804; transcript_id MSTRG.24804.2;
chr8	transdecoder	exon	7574959	7575094	.	-	.	gene_name 98046127|zdh23; gene_id MSTRG.24804; transcript_id MSTRG.24804.3;
chr8	transdecoder	CDS	7575137	7575326	.	-	1	gene_name 98046127|zdh23; gene_id MSTRG.24804; transcript_id MSTRG.24804.1;
chr8	transdecoder	CDS	7575137	7575326	.	-	1	gene_name 98046127|zdh23; gene_id MSTRG.24804; transcript_id MSTRG.24804.2;
chr8	transdecoder	CDS	7575137	7575326	.	-	1	gene_name 98046127|zdh23; gene_id MSTRG.24804; transcript_id MSTRG.24804.3;
chr8	transdecoder	exon	7575137	7575326	.	-	.	gene_name 98046127|zdh23; gene_id MSTRG.24804; transcript_id MSTRG.24804.1;
chr8	transdecoder	exon	7575137	7575326	.	-	.	gene_name 98046127|zdh23; gene_id MSTRG.24804; transcript_id MSTRG.24804.2;
chr8	transdecoder	exon	7575137	7575326	.	-	.	gene_name 98046127|zdh23; gene_id MSTRG.24804; transcript_id MSTRG.24804.3;
chr8	transdecoder	CDS	7575559	7575617	.	-	0	gene_name 98046127|zdh23; gene_id MSTRG.24804; transcript_id MSTRG.24804.3;
chr8	transdecoder	exon	7575559	7575619	.	-	.	gene_name 98046127|zdh23; gene_id MSTRG.24804; transcript_id MSTRG.24804.3;
chr8	transdecoder	five_prime_utr	7575618	7575619	.	-	.	gene_name 98046127|zdh23; gene_id MSTRG.24804; transcript_id MSTRG.24804.3;
chr8	transdecoder	CDS	7575811	7575851	.	-	0	gene_name 98046127|zdh23; gene_id MSTRG.24804; transcript_id MSTRG.24804.2;
chr8	transdecoder	exon	7575811	7575902	.	-	.	gene_name 98046127|zdh23; gene_id MSTRG.24804; transcript_id MSTRG.24804.2;
chr8	transdecoder	five_prime_utr	7575852	7575902	.	-	.	gene_name 98046127|zdh23; gene_id MSTRG.24804; transcript_id MSTRG.24804.2;
chr8	transdecoder	CDS	7580347	7580516	.	-	0	gene_name 98046127|zdh23; gene_id MSTRG.24804; transcript_id MSTRG.24804.1;
chr8	transdecoder	exon	7580347	7580516	.	-	.	gene_name 98046127|zdh23; gene_id MSTRG.24804; transcript_id MSTRG.24804.1;
chr8	transdecoder	exon	7592728	7592824	.	-	.	gene_name 98046127|zdh23; gene_id MSTRG.24804; transcript_id MSTRG.24804.1;
chr8	transdecoder	five_prime_utr	7592728	7592824	.	-	.	gene_name 98046127|zdh23; gene_id MSTRG.24804; transcript_id MSTRG.24804.1;
chr8	transdecoder	five_prime_utr	7605620	7605728	.	+	.	gene_name 98003099|zf64b; gene_id MSTRG.24805; transcript_id MSTRG.24805.1;
chr8	transdecoder	exon	7605620	7605998	.	+	.	gene_name 98003099|zf64b; gene_id MSTRG.24805; transcript_id MSTRG.24805.1;
chr8	transdecoder	gene	7605620	7608929	.	+	.	gene_name 98003099|zf64b; gene_id MSTRG.24805; transcript_id NA; gene_biotype protein_coding; Info ORF type:complete (+),score=54.18,sp|Q9NTW7|ZF64B_HUMAN|28.016|1.26e-10; ref_name 98003099|zf64b; class_code =; inherit_ref TRUE;
chr8	transdecoder	transcript	7605620	7608929	.	+	.	gene_name 98003099|zf64b; gene_id MSTRG.24805; transcript_id MSTRG.24805.1; gene_biotype protein_coding; Info ORF type:complete (+),score=54.18,sp|Q9NTW7|ZF64B_HUMAN|28.016|1.26e-10; ref_name 98003099|zf64b; class_code =; inherit_ref TRUE;
chr8	transdecoder	CDS	7605729	7605998	.	+	0	gene_name 98003099|zf64b; gene_id MSTRG.24805; transcript_id MSTRG.24805.1;
chr8	transdecoder	CDS	7606042	7606227	.	+	0	gene_name 98003099|zf64b; gene_id MSTRG.24805; transcript_id MSTRG.24805.1;
chr8	transdecoder	exon	7606042	7606227	.	+	.	gene_name 98003099|zf64b; gene_id MSTRG.24805; transcript_id MSTRG.24805.1;
chr8	transdecoder	CDS	7608291	7608638	.	+	0	gene_name 98003099|zf64b; gene_id MSTRG.24805; transcript_id MSTRG.24805.1;
chr8	transdecoder	exon	7608291	7608929	.	+	.	gene_name 98003099|zf64b; gene_id MSTRG.24805; transcript_id MSTRG.24805.1;
chr8	transdecoder	three_prime_utr	7608639	7608929	.	+	.	gene_name 98003099|zf64b; gene_id MSTRG.24805; transcript_id MSTRG.24805.1;
chr8	StringTie	exon	7676380	7676649	.	+	.	gene_name 98312721|unknown-23319; gene_id MSTRG.24806; transcript_id MSTRG.24806.2;
chr8	StringTie	exon	7676380	7676809	.	+	.	gene_name 98312721|unknown-23319; gene_id MSTRG.24806; transcript_id MSTRG.24806.1;
chr8	StringTie	transcript	7676380	7677725	.	+	.	gene_name 98312721|unknown-23319; gene_id MSTRG.24806; transcript_id MSTRG.24806.1; gene_biotype non-coding; Info NA; ref_name -; class_code u; inherit_ref FALSE;
chr8	StringTie	transcript	7676380	7677725	.	+	.	gene_name 98312721|unknown-23319; gene_id MSTRG.24806; transcript_id MSTRG.24806.2; gene_biotype non-coding; Info NA; ref_name -; class_code u; inherit_ref FALSE;
chr8	StringTie	exon	7676449	7676649	.	+	.	gene_name 98312721|unknown-23319; gene_id MSTRG.24806; transcript_id MSTRG.24806.4;
chr8	StringTie	exon	7676449	7676809	.	+	.	gene_name 98312721|unknown-23319; gene_id MSTRG.24806; transcript_id MSTRG.24806.3;
chr8	StringTie	transcript	7676449	7677725	.	+	.	gene_name 98312721|unknown-23319; gene_id MSTRG.24806; transcript_id MSTRG.24806.3; gene_biotype non-coding; Info NA; ref_name -; class_code u; inherit_ref FALSE;
chr8	StringTie	transcript	7676449	7677725	.	+	.	gene_name 98312721|unknown-23319; gene_id MSTRG.24806; transcript_id MSTRG.24806.4; gene_biotype non-coding; Info NA; ref_name -; class_code u; inherit_ref FALSE;
chr8	StringTie	exon	7676855	7677149	.	+	.	gene_name 98312721|unknown-23319; gene_id MSTRG.24806; transcript_id MSTRG.24806.4;
chr8	StringTie	exon	7676855	7677213	.	+	.	gene_name 98312721|unknown-23319; gene_id MSTRG.24806; transcript_id MSTRG.24806.3;
chr8	StringTie	exon	7676855	7677276	.	+	.	gene_name 98312721|unknown-23319; gene_id MSTRG.24806; transcript_id MSTRG.24806.1;
chr8	StringTie	exon	7676855	7677276	.	+	.	gene_name 98312721|unknown-23319; gene_id MSTRG.24806; transcript_id MSTRG.24806.2;
chr8	StringTie	exon	7677688	7677725	.	+	.	gene_name 98312721|unknown-23319; gene_id MSTRG.24806; transcript_id MSTRG.24806.1;
chr8	StringTie	exon	7677688	7677725	.	+	.	gene_name 98312721|unknown-23319; gene_id MSTRG.24806; transcript_id MSTRG.24806.2;
chr8	StringTie	exon	7677688	7677725	.	+	.	gene_name 98312721|unknown-23319; gene_id MSTRG.24806; transcript_id MSTRG.24806.3;
chr8	StringTie	exon	7677688	7677725	.	+	.	gene_name 98312721|unknown-23319; gene_id MSTRG.24806; transcript_id MSTRG.24806.4;
chr8	transdecoder	three_prime_utr	7682631	7682978	.	-	.	gene_name 98102272|rheb; gene_id MSTRG.24807; transcript_id MSTRG.24807.1;
chr8	transdecoder	three_prime_utr	7682631	7683069	.	-	.	gene_name 98102272|rheb; gene_id MSTRG.24807; transcript_id MSTRG.24807.2;
chr8	transdecoder	exon	7682631	7683071	.	-	.	gene_name 98102272|rheb; gene_id MSTRG.24807; transcript_id MSTRG.24807.1;
chr8	transdecoder	exon	7682631	7683071	.	-	.	gene_name 98102272|rheb; gene_id MSTRG.24807; transcript_id MSTRG.24807.2;
chr8	transdecoder	gene	7682631	7711008	.	-	.	gene_name 98102272|rheb; gene_id MSTRG.24807; transcript_id NA; gene_biotype protein_coding; Info ORF type:complete (+),score=19.48,sp|Q8TAI7|REBL1_HUMAN|39.370|7.76e-22; ref_name 98102272|rheb; class_code j,k; inherit_ref TRUE;
chr8	transdecoder	transcript	7682631	7711008	.	-	.	gene_name 98102272|rheb; gene_id MSTRG.24807; transcript_id MSTRG.24807.1; gene_biotype protein_coding; Info ORF type:complete (+),score=19.48,sp|Q8TAI7|REBL1_HUMAN|39.370|7.76e-22; ref_name 98102272|rheb; class_code j,k; inherit_ref TRUE;
chr8	transdecoder	transcript	7682631	7711008	.	-	.	gene_name 98102272|rheb; gene_id MSTRG.24807; transcript_id MSTRG.24807.2; gene_biotype protein_coding; Info ORF type:complete (+),score=19.48,sp|Q8TAI7|REBL1_HUMAN|39.370|7.76e-22; ref_name 98102272|rheb; class_code j,k; inherit_ref TRUE;
chr8	transdecoder	three_prime_utr	7682633	7682978	.	-	.	gene_name 98102272|rheb; gene_id MSTRG.24807; transcript_id MSTRG.24807.3;
chr8	transdecoder	exon	7682633	7683071	.	-	.	gene_name 98102272|rheb; gene_id MSTRG.24807; transcript_id MSTRG.24807.3;
chr8	transdecoder	transcript	7682633	7711008	.	-	.	gene_name 98102272|rheb; gene_id MSTRG.24807; transcript_id MSTRG.24807.3; gene_biotype protein_coding; Info ORF type:complete (+),score=19.48,sp|Q8TAI7|REBL1_HUMAN|39.370|7.76e-22; ref_name 98102272|rheb; class_code j,k; inherit_ref TRUE;
chr8	transdecoder	exon	7682693	7683071	.	-	.	gene_name 98102272|rheb; gene_id MSTRG.24807; transcript_id MSTRG.24807.4;
chr8	transdecoder	three_prime_utr	7682693	7683071	.	-	.	gene_name 98102272|rheb; gene_id MSTRG.24807; transcript_id MSTRG.24807.4;
chr8	transdecoder	transcript	7682693	7711008	.	-	.	gene_name 98102272|rheb; gene_id MSTRG.24807; transcript_id MSTRG.24807.4; gene_biotype protein_coding; Info ORF type:complete (+),score=19.48,sp|Q8TAI7|REBL1_HUMAN|39.370|7.76e-22; ref_name 98102272|rheb; class_code j,k; inherit_ref TRUE;
chr8	transdecoder	exon	7682697	7683071	.	-	.	gene_name 98102272|rheb; gene_id MSTRG.24807; transcript_id MSTRG.24807.5;
chr8	transdecoder	three_prime_utr	7682697	7683071	.	-	.	gene_name 98102272|rheb; gene_id MSTRG.24807; transcript_id MSTRG.24807.5;
chr8	transdecoder	transcript	7682697	7711008	.	-	.	gene_name 98102272|rheb; gene_id MSTRG.24807; transcript_id MSTRG.24807.5; gene_biotype protein_coding; Info ORF type:complete (+),score=19.48,sp|Q8TAI7|REBL1_HUMAN|39.370|7.76e-22; ref_name 98102272|rheb; class_code j,k; inherit_ref TRUE;
chr8	transdecoder	exon	7682709	7683071	.	-	.	gene_name 98102272|rheb; gene_id MSTRG.24807; transcript_id MSTRG.24807.6;
chr8	transdecoder	three_prime_utr	7682709	7683071	.	-	.	gene_name 98102272|rheb; gene_id MSTRG.24807; transcript_id MSTRG.24807.6;
chr8	transdecoder	transcript	7682709	7711008	.	-	.	gene_name 98102272|rheb; gene_id MSTRG.24807; transcript_id MSTRG.24807.6; gene_biotype protein_coding; Info ORF type:complete (+),score=19.48,sp|Q8TAI7|REBL1_HUMAN|39.370|7.76e-22; ref_name 98102272|rheb; class_code j,k; inherit_ref TRUE;
chr8	transdecoder	three_prime_utr	7682738	7682978	.	-	.	gene_name 98102272|rheb; gene_id MSTRG.24807; transcript_id MSTRG.24807.7;
chr8	transdecoder	exon	7682738	7683071	.	-	.	gene_name 98102272|rheb; gene_id MSTRG.24807; transcript_id MSTRG.24807.7;
chr8	transdecoder	transcript	7682738	7711008	.	-	.	gene_name 98102272|rheb; gene_id MSTRG.24807; transcript_id MSTRG.24807.7; gene_biotype protein_coding; Info ORF type:complete (+),score=19.48,sp|Q8TAI7|REBL1_HUMAN|39.370|7.76e-22; ref_name 98102272|rheb; class_code j,k; inherit_ref TRUE;
chr8	transdecoder	CDS	7682979	7683071	.	-	0	gene_name 98102272|rheb; gene_id MSTRG.24807; transcript_id MSTRG.24807.1;
chr8	transdecoder	CDS	7682979	7683071	.	-	0	gene_name 98102272|rheb; gene_id MSTRG.24807; transcript_id MSTRG.24807.3;
chr8	transdecoder	CDS	7682979	7683071	.	-	0	gene_name 98102272|rheb; gene_id MSTRG.24807; transcript_id MSTRG.24807.7;
chr8	transdecoder	CDS	7683070	7683071	.	-	2	gene_name 98102272|rheb; gene_id MSTRG.24807; transcript_id MSTRG.24807.2;
chr8	transdecoder	CDS	7690156	7690168	.	-	0	gene_name 98102272|rheb; gene_id MSTRG.24807; transcript_id MSTRG.24807.2;
chr8	transdecoder	exon	7690156	7690168	.	-	.	gene_name 98102272|rheb; gene_id MSTRG.24807; transcript_id MSTRG.24807.2;
chr8	transdecoder	CDS	7691049	7691136	.	-	1	gene_name 98102272|rheb; gene_id MSTRG.24807; transcript_id MSTRG.24807.2;
chr8	transdecoder	exon	7691049	7691136	.	-	.	gene_name 98102272|rheb; gene_id MSTRG.24807; transcript_id MSTRG.24807.2;
chr8	transdecoder	CDS	7691055	7691136	.	-	1	gene_name 98102272|rheb; gene_id MSTRG.24807; transcript_id MSTRG.24807.1;
chr8	transdecoder	CDS	7691055	7691136	.	-	1	gene_name 98102272|rheb; gene_id MSTRG.24807; transcript_id MSTRG.24807.3;
chr8	transdecoder	CDS	7691055	7691136	.	-	1	gene_name 98102272|rheb; gene_id MSTRG.24807; transcript_id MSTRG.24807.7;
chr8	transdecoder	exon	7691055	7691136	.	-	.	gene_name 98102272|rheb; gene_id MSTRG.24807; transcript_id MSTRG.24807.1;
chr8	transdecoder	exon	7691055	7691136	.	-	.	gene_name 98102272|rheb; gene_id MSTRG.24807; transcript_id MSTRG.24807.3;
chr8	transdecoder	exon	7691055	7691136	.	-	.	gene_name 98102272|rheb; gene_id MSTRG.24807; transcript_id MSTRG.24807.7;
chr8	transdecoder	exon	7691055	7691141	.	-	.	gene_name 98102272|rheb; gene_id MSTRG.24807; transcript_id MSTRG.24807.4;
chr8	transdecoder	three_prime_utr	7691055	7691141	.	-	.	gene_name 98102272|rheb; gene_id MSTRG.24807; transcript_id MSTRG.24807.4;
chr8	transdecoder	three_prime_utr	7691055	7691235	.	-	.	gene_name 98102272|rheb; gene_id MSTRG.24807; transcript_id MSTRG.24807.5;
chr8	transdecoder	three_prime_utr	7691055	7691235	.	-	.	gene_name 98102272|rheb; gene_id MSTRG.24807; transcript_id MSTRG.24807.6;
chr8	transdecoder	exon	7691055	7691287	.	-	.	gene_name 98102272|rheb; gene_id MSTRG.24807; transcript_id MSTRG.24807.5;
chr8	transdecoder	exon	7691055	7691287	.	-	.	gene_name 98102272|rheb; gene_id MSTRG.24807; transcript_id MSTRG.24807.6;
chr8	transdecoder	three_prime_utr	7691191	7691235	.	-	.	gene_name 98102272|rheb; gene_id MSTRG.24807; transcript_id MSTRG.24807.4;
chr8	transdecoder	exon	7691191	7691287	.	-	.	gene_name 98102272|rheb; gene_id MSTRG.24807; transcript_id MSTRG.24807.4;
chr8	transdecoder	CDS	7691236	7691287	.	-	1	gene_name 98102272|rheb; gene_id MSTRG.24807; transcript_id MSTRG.24807.4;
chr8	transdecoder	CDS	7691236	7691287	.	-	1	gene_name 98102272|rheb; gene_id MSTRG.24807; transcript_id MSTRG.24807.5;
chr8	transdecoder	CDS	7691236	7691287	.	-	1	gene_name 98102272|rheb; gene_id MSTRG.24807; transcript_id MSTRG.24807.6;
chr8	transdecoder	CDS	7691336	7691437	.	-	1	gene_name 98102272|rheb; gene_id MSTRG.24807; transcript_id MSTRG.24807.1;
chr8	transdecoder	CDS	7691336	7691437	.	-	1	gene_name 98102272|rheb; gene_id MSTRG.24807; transcript_id MSTRG.24807.2;
chr8	transdecoder	CDS	7691336	7691437	.	-	1	gene_name 98102272|rheb; gene_id MSTRG.24807; transcript_id MSTRG.24807.3;
chr8	transdecoder	CDS	7691336	7691437	.	-	1	gene_name 98102272|rheb; gene_id MSTRG.24807; transcript_id MSTRG.24807.4;
chr8	transdecoder	CDS	7691336	7691437	.	-	1	gene_name 98102272|rheb; gene_id MSTRG.24807; transcript_id MSTRG.24807.5;
chr8	transdecoder	CDS	7691336	7691437	.	-	1	gene_name 98102272|rheb; gene_id MSTRG.24807; transcript_id MSTRG.24807.6;
chr8	transdecoder	CDS	7691336	7691437	.	-	1	gene_name 98102272|rheb; gene_id MSTRG.24807; transcript_id MSTRG.24807.7;
chr8	transdecoder	exon	7691336	7691437	.	-	.	gene_name 98102272|rheb; gene_id MSTRG.24807; transcript_id MSTRG.24807.1;
chr8	transdecoder	exon	7691336	7691437	.	-	.	gene_name 98102272|rheb; gene_id MSTRG.24807; transcript_id MSTRG.24807.2;
chr8	transdecoder	exon	7691336	7691437	.	-	.	gene_name 98102272|rheb; gene_id MSTRG.24807; transcript_id MSTRG.24807.3;
chr8	transdecoder	exon	7691336	7691437	.	-	.	gene_name 98102272|rheb; gene_id MSTRG.24807; transcript_id MSTRG.24807.4;
chr8	transdecoder	exon	7691336	7691437	.	-	.	gene_name 98102272|rheb; gene_id MSTRG.24807; transcript_id MSTRG.24807.5;
chr8	transdecoder	exon	7691336	7691437	.	-	.	gene_name 98102272|rheb; gene_id MSTRG.24807; transcript_id MSTRG.24807.6;
chr8	transdecoder	exon	7691336	7691437	.	-	.	gene_name 98102272|rheb; gene_id MSTRG.24807; transcript_id MSTRG.24807.7;
chr8	transdecoder	CDS	7696319	7696401	.	-	0	gene_name 98102272|rheb; gene_id MSTRG.24807; transcript_id MSTRG.24807.1;
chr8	transdecoder	CDS	7696319	7696401	.	-	0	gene_name 98102272|rheb; gene_id MSTRG.24807; transcript_id MSTRG.24807.2;
chr8	transdecoder	CDS	7696319	7696401	.	-	0	gene_name 98102272|rheb; gene_id MSTRG.24807; transcript_id MSTRG.24807.3;
chr8	transdecoder	CDS	7696319	7696401	.	-	0	gene_name 98102272|rheb; gene_id MSTRG.24807; transcript_id MSTRG.24807.4;
chr8	transdecoder	CDS	7696319	7696401	.	-	0	gene_name 98102272|rheb; gene_id MSTRG.24807; transcript_id MSTRG.24807.5;
chr8	transdecoder	CDS	7696319	7696401	.	-	0	gene_name 98102272|rheb; gene_id MSTRG.24807; transcript_id MSTRG.24807.6;
chr8	transdecoder	CDS	7696319	7696401	.	-	0	gene_name 98102272|rheb; gene_id MSTRG.24807; transcript_id MSTRG.24807.7;
chr8	transdecoder	exon	7696319	7696401	.	-	.	gene_name 98102272|rheb; gene_id MSTRG.24807; transcript_id MSTRG.24807.1;
chr8	transdecoder	exon	7696319	7696401	.	-	.	gene_name 98102272|rheb; gene_id MSTRG.24807; transcript_id MSTRG.24807.2;
chr8	transdecoder	exon	7696319	7696401	.	-	.	gene_name 98102272|rheb; gene_id MSTRG.24807; transcript_id MSTRG.24807.3;
chr8	transdecoder	exon	7696319	7696401	.	-	.	gene_name 98102272|rheb; gene_id MSTRG.24807; transcript_id MSTRG.24807.4;
chr8	transdecoder	exon	7696319	7696401	.	-	.	gene_name 98102272|rheb; gene_id MSTRG.24807; transcript_id MSTRG.24807.5;
chr8	transdecoder	exon	7696319	7696401	.	-	.	gene_name 98102272|rheb; gene_id MSTRG.24807; transcript_id MSTRG.24807.6;
chr8	transdecoder	exon	7696319	7696401	.	-	.	gene_name 98102272|rheb; gene_id MSTRG.24807; transcript_id MSTRG.24807.7;
chr8	transdecoder	CDS	7696449	7696472	.	-	0	gene_name 98102272|rheb; gene_id MSTRG.24807; transcript_id MSTRG.24807.1;
chr8	transdecoder	CDS	7696449	7696472	.	-	0	gene_name 98102272|rheb; gene_id MSTRG.24807; transcript_id MSTRG.24807.2;
chr8	transdecoder	CDS	7696449	7696516	.	-	2	gene_name 98102272|rheb; gene_id MSTRG.24807; transcript_id MSTRG.24807.3;
chr8	transdecoder	CDS	7696449	7696516	.	-	2	gene_name 98102272|rheb; gene_id MSTRG.24807; transcript_id MSTRG.24807.4;
chr8	transdecoder	CDS	7696449	7696516	.	-	2	gene_name 98102272|rheb; gene_id MSTRG.24807; transcript_id MSTRG.24807.5;
chr8	transdecoder	CDS	7696449	7696516	.	-	2	gene_name 98102272|rheb; gene_id MSTRG.24807; transcript_id MSTRG.24807.6;
chr8	transdecoder	CDS	7696449	7696516	.	-	2	gene_name 98102272|rheb; gene_id MSTRG.24807; transcript_id MSTRG.24807.7;
chr8	transdecoder	exon	7696449	7696516	.	-	.	gene_name 98102272|rheb; gene_id MSTRG.24807; transcript_id MSTRG.24807.1;
chr8	transdecoder	exon	7696449	7696516	.	-	.	gene_name 98102272|rheb; gene_id MSTRG.24807; transcript_id MSTRG.24807.2;
chr8	transdecoder	exon	7696449	7696516	.	-	.	gene_name 98102272|rheb; gene_id MSTRG.24807; transcript_id MSTRG.24807.3;
chr8	transdecoder	exon	7696449	7696516	.	-	.	gene_name 98102272|rheb; gene_id MSTRG.24807; transcript_id MSTRG.24807.4;
chr8	transdecoder	exon	7696449	7696516	.	-	.	gene_name 98102272|rheb; gene_id MSTRG.24807; transcript_id MSTRG.24807.5;
chr8	transdecoder	exon	7696449	7696516	.	-	.	gene_name 98102272|rheb; gene_id MSTRG.24807; transcript_id MSTRG.24807.6;
chr8	transdecoder	exon	7696449	7696516	.	-	.	gene_name 98102272|rheb; gene_id MSTRG.24807; transcript_id MSTRG.24807.7;
chr8	transdecoder	five_prime_utr	7696473	7696516	.	-	.	gene_name 98102272|rheb; gene_id MSTRG.24807; transcript_id MSTRG.24807.1;
chr8	transdecoder	five_prime_utr	7696473	7696516	.	-	.	gene_name 98102272|rheb; gene_id MSTRG.24807; transcript_id MSTRG.24807.2;
chr8	transdecoder	CDS	7696557	7696628	.	-	2	gene_name 98102272|rheb; gene_id MSTRG.24807; transcript_id MSTRG.24807.3;
chr8	transdecoder	CDS	7696557	7696628	.	-	2	gene_name 98102272|rheb; gene_id MSTRG.24807; transcript_id MSTRG.24807.4;
chr8	transdecoder	CDS	7696557	7696628	.	-	2	gene_name 98102272|rheb; gene_id MSTRG.24807; transcript_id MSTRG.24807.5;
chr8	transdecoder	CDS	7696557	7696628	.	-	2	gene_name 98102272|rheb; gene_id MSTRG.24807; transcript_id MSTRG.24807.6;
chr8	transdecoder	CDS	7696557	7696628	.	-	2	gene_name 98102272|rheb; gene_id MSTRG.24807; transcript_id MSTRG.24807.7;
chr8	transdecoder	exon	7696557	7696628	.	-	.	gene_name 98102272|rheb; gene_id MSTRG.24807; transcript_id MSTRG.24807.1;
chr8	transdecoder	exon	7696557	7696628	.	-	.	gene_name 98102272|rheb; gene_id MSTRG.24807; transcript_id MSTRG.24807.2;
chr8	transdecoder	exon	7696557	7696628	.	-	.	gene_name 98102272|rheb; gene_id MSTRG.24807; transcript_id MSTRG.24807.3;
chr8	transdecoder	exon	7696557	7696628	.	-	.	gene_name 98102272|rheb; gene_id MSTRG.24807; transcript_id MSTRG.24807.4;
chr8	transdecoder	exon	7696557	7696628	.	-	.	gene_name 98102272|rheb; gene_id MSTRG.24807; transcript_id MSTRG.24807.5;
chr8	transdecoder	exon	7696557	7696628	.	-	.	gene_name 98102272|rheb; gene_id MSTRG.24807; transcript_id MSTRG.24807.6;
chr8	transdecoder	exon	7696557	7696628	.	-	.	gene_name 98102272|rheb; gene_id MSTRG.24807; transcript_id MSTRG.24807.7;
chr8	transdecoder	five_prime_utr	7696557	7696628	.	-	.	gene_name 98102272|rheb; gene_id MSTRG.24807; transcript_id MSTRG.24807.1;
chr8	transdecoder	five_prime_utr	7696557	7696628	.	-	.	gene_name 98102272|rheb; gene_id MSTRG.24807; transcript_id MSTRG.24807.2;
chr8	transdecoder	CDS	7699273	7699330	.	-	0	gene_name 98102272|rheb; gene_id MSTRG.24807; transcript_id MSTRG.24807.3;
chr8	transdecoder	CDS	7699273	7699330	.	-	0	gene_name 98102272|rheb; gene_id MSTRG.24807; transcript_id MSTRG.24807.4;
chr8	transdecoder	CDS	7699273	7699330	.	-	0	gene_name 98102272|rheb; gene_id MSTRG.24807; transcript_id MSTRG.24807.5;
chr8	transdecoder	CDS	7699273	7699330	.	-	0	gene_name 98102272|rheb; gene_id MSTRG.24807; transcript_id MSTRG.24807.6;
chr8	transdecoder	CDS	7699273	7699330	.	-	0	gene_name 98102272|rheb; gene_id MSTRG.24807; transcript_id MSTRG.24807.7;
chr8	transdecoder	exon	7699273	7699344	.	-	.	gene_name 98102272|rheb; gene_id MSTRG.24807; transcript_id MSTRG.24807.6;
chr8	transdecoder	exon	7699273	7699344	.	-	.	gene_name 98102272|rheb; gene_id MSTRG.24807; transcript_id MSTRG.24807.7;
chr8	transdecoder	exon	7699273	7699359	.	-	.	gene_name 98102272|rheb; gene_id MSTRG.24807; transcript_id MSTRG.24807.3;
chr8	transdecoder	exon	7699273	7699359	.	-	.	gene_name 98102272|rheb; gene_id MSTRG.24807; transcript_id MSTRG.24807.4;
chr8	transdecoder	exon	7699273	7699359	.	-	.	gene_name 98102272|rheb; gene_id MSTRG.24807; transcript_id MSTRG.24807.5;
chr8	transdecoder	five_prime_utr	7699331	7699344	.	-	.	gene_name 98102272|rheb; gene_id MSTRG.24807; transcript_id MSTRG.24807.6;
chr8	transdecoder	five_prime_utr	7699331	7699344	.	-	.	gene_name 98102272|rheb; gene_id MSTRG.24807; transcript_id MSTRG.24807.7;
chr8	transdecoder	five_prime_utr	7699331	7699359	.	-	.	gene_name 98102272|rheb; gene_id MSTRG.24807; transcript_id MSTRG.24807.3;
chr8	transdecoder	five_prime_utr	7699331	7699359	.	-	.	gene_name 98102272|rheb; gene_id MSTRG.24807; transcript_id MSTRG.24807.4;
chr8	transdecoder	five_prime_utr	7699331	7699359	.	-	.	gene_name 98102272|rheb; gene_id MSTRG.24807; transcript_id MSTRG.24807.5;
chr8	transdecoder	exon	7710951	7711008	.	-	.	gene_name 98102272|rheb; gene_id MSTRG.24807; transcript_id MSTRG.24807.1;
chr8	transdecoder	exon	7710951	7711008	.	-	.	gene_name 98102272|rheb; gene_id MSTRG.24807; transcript_id MSTRG.24807.2;
chr8	transdecoder	exon	7710951	7711008	.	-	.	gene_name 98102272|rheb; gene_id MSTRG.24807; transcript_id MSTRG.24807.3;
chr8	transdecoder	exon	7710951	7711008	.	-	.	gene_name 98102272|rheb; gene_id MSTRG.24807; transcript_id MSTRG.24807.4;
chr8	transdecoder	exon	7710951	7711008	.	-	.	gene_name 98102272|rheb; gene_id MSTRG.24807; transcript_id MSTRG.24807.5;
chr8	transdecoder	exon	7710951	7711008	.	-	.	gene_name 98102272|rheb; gene_id MSTRG.24807; transcript_id MSTRG.24807.6;
chr8	transdecoder	exon	7710951	7711008	.	-	.	gene_name 98102272|rheb; gene_id MSTRG.24807; transcript_id MSTRG.24807.7;
chr8	transdecoder	five_prime_utr	7710951	7711008	.	-	.	gene_name 98102272|rheb; gene_id MSTRG.24807; transcript_id MSTRG.24807.1;
chr8	transdecoder	five_prime_utr	7710951	7711008	.	-	.	gene_name 98102272|rheb; gene_id MSTRG.24807; transcript_id MSTRG.24807.2;
chr8	transdecoder	five_prime_utr	7710951	7711008	.	-	.	gene_name 98102272|rheb; gene_id MSTRG.24807; transcript_id MSTRG.24807.3;
chr8	transdecoder	five_prime_utr	7710951	7711008	.	-	.	gene_name 98102272|rheb; gene_id MSTRG.24807; transcript_id MSTRG.24807.4;
chr8	transdecoder	five_prime_utr	7710951	7711008	.	-	.	gene_name 98102272|rheb; gene_id MSTRG.24807; transcript_id MSTRG.24807.5;
chr8	transdecoder	five_prime_utr	7710951	7711008	.	-	.	gene_name 98102272|rheb; gene_id MSTRG.24807; transcript_id MSTRG.24807.6;
chr8	transdecoder	five_prime_utr	7710951	7711008	.	-	.	gene_name 98102272|rheb; gene_id MSTRG.24807; transcript_id MSTRG.24807.7;
chr8	transdecoder	five_prime_utr	7712173	7712201	.	+	.	gene_name 98024502|ccd39; gene_id MSTRG.24808; transcript_id MSTRG.24808.1;
chr8	transdecoder	exon	7712173	7714724	.	+	.	gene_name 98024502|ccd39; gene_id MSTRG.24808; transcript_id MSTRG.24808.1;
chr8	transdecoder	gene	7712173	7716500	.	+	.	gene_name 98024502|ccd39; gene_id MSTRG.24808; transcript_id NA; gene_biotype protein_coding; Info ORF type:complete (+),score=202.89,sp|Q9UFE4|CCD39_HUMAN|42.373|0.0; ref_name 98024502|ccd39; class_code =; inherit_ref TRUE;
chr8	transdecoder	transcript	7712173	7716500	.	+	.	gene_name 98024502|ccd39; gene_id MSTRG.24808; transcript_id MSTRG.24808.1; gene_biotype protein_coding; Info ORF type:complete (+),score=202.89,sp|Q9UFE4|CCD39_HUMAN|42.373|0.0; ref_name 98024502|ccd39; class_code =; inherit_ref TRUE;
chr8	transdecoder	CDS	7712202	7714724	.	+	0	gene_name 98024502|ccd39; gene_id MSTRG.24808; transcript_id MSTRG.24808.1;
chr8	transdecoder	CDS	7716117	7716431	.	+	0	gene_name 98024502|ccd39; gene_id MSTRG.24808; transcript_id MSTRG.24808.1;
chr8	transdecoder	exon	7716117	7716500	.	+	.	gene_name 98024502|ccd39; gene_id MSTRG.24808; transcript_id MSTRG.24808.1;
chr8	transdecoder	three_prime_utr	7716432	7716500	.	+	.	gene_name 98024502|ccd39; gene_id MSTRG.24808; transcript_id MSTRG.24808.1;
chr8	transdecoder	exon	7726271	7726335	.	+	.	gene_name 98312722|ada1a-16; gene_id MSTRG.24809; transcript_id MSTRG.24809.1;
chr8	transdecoder	five_prime_utr	7726271	7726335	.	+	.	gene_name 98312722|ada1a-16; gene_id MSTRG.24809; transcript_id MSTRG.24809.1;
chr8	transdecoder	transcript	7726271	7742005	.	+	.	gene_name 98312722|ada1a-16; gene_id MSTRG.24809; transcript_id MSTRG.24809.1; gene_biotype protein_coding; Info ORF type:complete (+),score=1.98,sp|P35348|ADA1A_HUMAN|22.174|1.90e-04; ref_name 98203939|setmr-31;98203939|setmr-31; class_code x;x; inherit_ref FALSE;
chr8	transdecoder	gene	7726271	7743764	.	+	.	gene_name 98312722|ada1a-16; gene_id MSTRG.24809; transcript_id NA; gene_biotype protein_coding; Info ORF type:complete (+),score=1.98,sp|P35348|ADA1A_HUMAN|22.174|1.90e-04; ref_name 98203939|setmr-31;98203939|setmr-31; class_code x;x; inherit_ref FALSE;
chr8	StringTie	exon	7726282	7726335	.	+	.	gene_name 98312722|ada1a-16; gene_id MSTRG.24809; transcript_id MSTRG.24809.2;
chr8	StringTie	transcript	7726282	7733447	.	+	.	gene_name 98312722|ada1a-16; gene_id MSTRG.24809; transcript_id MSTRG.24809.2; gene_biotype non-coding; Info NA; ref_name 98203939|setmr-31;98203939|setmr-31; class_code x;x; inherit_ref FALSE;
chr8	transdecoder	exon	7726284	7726335	.	+	.	gene_name 98312722|ada1a-16; gene_id MSTRG.24809; transcript_id MSTRG.24809.3;
chr8	transdecoder	five_prime_utr	7726284	7726335	.	+	.	gene_name 98312722|ada1a-16; gene_id MSTRG.24809; transcript_id MSTRG.24809.3;
chr8	transdecoder	transcript	7726284	7743764	.	+	.	gene_name 98312722|ada1a-16; gene_id MSTRG.24809; transcript_id MSTRG.24809.3; gene_biotype protein_coding; Info ORF type:complete (+),score=1.98,sp|P35348|ADA1A_HUMAN|22.174|1.90e-04; ref_name 98203939|setmr-31;98203939|setmr-31; class_code x;x; inherit_ref FALSE;
chr8	StringTie	exon	7726418	7726445	.	+	.	gene_name 98312722|ada1a-16; gene_id MSTRG.24809; transcript_id MSTRG.24809.4;
chr8	StringTie	exon	7726418	7726445	.	+	.	gene_name 98312722|ada1a-16; gene_id MSTRG.24809; transcript_id MSTRG.24809.5;
chr8	StringTie	transcript	7726418	7733447	.	+	.	gene_name 98312722|ada1a-16; gene_id MSTRG.24809; transcript_id MSTRG.24809.4; gene_biotype non-coding; Info NA; ref_name 98203939|setmr-31;98203939|setmr-31; class_code x;x; inherit_ref FALSE;
chr8	StringTie	transcript	7726418	7733447	.	+	.	gene_name 98312722|ada1a-16; gene_id MSTRG.24809; transcript_id MSTRG.24809.5; gene_biotype non-coding; Info NA; ref_name 98203939|setmr-31;98203939|setmr-31; class_code x;x; inherit_ref FALSE;
chr8	StringTie	exon	7726645	7726663	.	+	.	gene_name 98312722|ada1a-16; gene_id MSTRG.24809; transcript_id MSTRG.24809.6;
chr8	StringTie	transcript	7726645	7733447	.	+	.	gene_name 98312722|ada1a-16; gene_id MSTRG.24809; transcript_id MSTRG.24809.6; gene_biotype non-coding; Info NA; ref_name 98203939|setmr-31;98203939|setmr-31; class_code x;x; inherit_ref FALSE;
chr8	transdecoder	three_prime_utr	7727265	7727271	.	-	.	gene_name 98206445|unknown-11065; gene_id MSTRG.24810; transcript_id MSTRG.24810.1;
chr8	transdecoder	exon	7727265	7727274	.	-	.	gene_name 98206445|unknown-11065; gene_id MSTRG.24810; transcript_id MSTRG.24810.1;
chr8	transdecoder	gene	7727265	7728840	.	-	.	gene_name 98206445|unknown-11065; gene_id MSTRG.24810; transcript_id NA; gene_biotype protein_coding; Info ORF type:5prime_partial (+),score=14.15; ref_name 98206445|unknown-11065; class_code k; inherit_ref TRUE;
chr8	transdecoder	transcript	7727265	7728840	.	-	.	gene_name 98206445|unknown-11065; gene_id MSTRG.24810; transcript_id MSTRG.24810.1; gene_biotype protein_coding; Info ORF type:5prime_partial (+),score=14.15; ref_name 98206445|unknown-11065; class_code k; inherit_ref TRUE;
chr8	transdecoder	CDS	7727272	7727274	.	-	0	gene_name 98206445|unknown-11065; gene_id MSTRG.24810; transcript_id MSTRG.24810.1;
chr8	transdecoder	exon	7728506	7728806	.	+	.	gene_name 98312722|ada1a-16; gene_id MSTRG.24809; transcript_id MSTRG.24809.7;
chr8	transdecoder	five_prime_utr	7728506	7728806	.	+	.	gene_name 98312722|ada1a-16; gene_id MSTRG.24809; transcript_id MSTRG.24809.7;
chr8	transdecoder	transcript	7728506	7742005	.	+	.	gene_name 98312722|ada1a-16; gene_id MSTRG.24809; transcript_id MSTRG.24809.7; gene_biotype protein_coding; Info ORF type:complete (+),score=1.98,sp|P35348|ADA1A_HUMAN|22.174|1.90e-04; ref_name 98203939|setmr-31;98203939|setmr-31; class_code x;x; inherit_ref FALSE;
chr8	transdecoder	exon	7728521	7728806	.	+	.	gene_name 98312722|ada1a-16; gene_id MSTRG.24809; transcript_id MSTRG.24809.8;
chr8	transdecoder	five_prime_utr	7728521	7728806	.	+	.	gene_name 98312722|ada1a-16; gene_id MSTRG.24809; transcript_id MSTRG.24809.8;
chr8	transdecoder	CDS	7728521	7728838	.	-	0	gene_name 98206445|unknown-11065; gene_id MSTRG.24810; transcript_id MSTRG.24810.1;
chr8	transdecoder	exon	7728521	7728840	.	-	.	gene_name 98206445|unknown-11065; gene_id MSTRG.24810; transcript_id MSTRG.24810.1;
chr8	transdecoder	transcript	7728521	7742005	.	+	.	gene_name 98312722|ada1a-16; gene_id MSTRG.24809; transcript_id MSTRG.24809.8; gene_biotype protein_coding; Info ORF type:complete (+),score=1.98,sp|P35348|ADA1A_HUMAN|22.174|1.90e-04; ref_name 98203939|setmr-31;98203939|setmr-31; class_code x;x; inherit_ref FALSE;
chr8	StringTie	exon	7729281	7729432	.	+	.	gene_name 98312722|ada1a-16; gene_id MSTRG.24809; transcript_id MSTRG.24809.2;
chr8	StringTie	exon	7729281	7729432	.	+	.	gene_name 98312722|ada1a-16; gene_id MSTRG.24809; transcript_id MSTRG.24809.4;
chr8	StringTie	exon	7729281	7729432	.	+	.	gene_name 98312722|ada1a-16; gene_id MSTRG.24809; transcript_id MSTRG.24809.5;
chr8	StringTie	exon	7729281	7729432	.	+	.	gene_name 98312722|ada1a-16; gene_id MSTRG.24809; transcript_id MSTRG.24809.6;
chr8	transdecoder	exon	7729281	7729432	.	+	.	gene_name 98312722|ada1a-16; gene_id MSTRG.24809; transcript_id MSTRG.24809.1;
chr8	transdecoder	exon	7729281	7729432	.	+	.	gene_name 98312722|ada1a-16; gene_id MSTRG.24809; transcript_id MSTRG.24809.3;
chr8	transdecoder	exon	7729281	7729432	.	+	.	gene_name 98312722|ada1a-16; gene_id MSTRG.24809; transcript_id MSTRG.24809.7;
chr8	transdecoder	exon	7729281	7729432	.	+	.	gene_name 98312722|ada1a-16; gene_id MSTRG.24809; transcript_id MSTRG.24809.8;
chr8	transdecoder	five_prime_utr	7729281	7729432	.	+	.	gene_name 98312722|ada1a-16; gene_id MSTRG.24809; transcript_id MSTRG.24809.1;
chr8	transdecoder	five_prime_utr	7729281	7729432	.	+	.	gene_name 98312722|ada1a-16; gene_id MSTRG.24809; transcript_id MSTRG.24809.3;
chr8	transdecoder	five_prime_utr	7729281	7729432	.	+	.	gene_name 98312722|ada1a-16; gene_id MSTRG.24809; transcript_id MSTRG.24809.7;
chr8	transdecoder	five_prime_utr	7729281	7729432	.	+	.	gene_name 98312722|ada1a-16; gene_id MSTRG.24809; transcript_id MSTRG.24809.8;
chr8	StringTie	exon	7732867	7733033	.	+	.	gene_name 98312722|ada1a-16; gene_id MSTRG.24809; transcript_id MSTRG.24809.4;
chr8	StringTie	exon	7733197	7733447	.	+	.	gene_name 98312722|ada1a-16; gene_id MSTRG.24809; transcript_id MSTRG.24809.2;
chr8	StringTie	exon	7733197	7733447	.	+	.	gene_name 98312722|ada1a-16; gene_id MSTRG.24809; transcript_id MSTRG.24809.4;
chr8	StringTie	exon	7733197	7733447	.	+	.	gene_name 98312722|ada1a-16; gene_id MSTRG.24809; transcript_id MSTRG.24809.5;
chr8	StringTie	exon	7733197	7733447	.	+	.	gene_name 98312722|ada1a-16; gene_id MSTRG.24809; transcript_id MSTRG.24809.6;
chr8	transdecoder	five_prime_utr	7739479	7739490	.	+	.	gene_name 98312722|ada1a-16; gene_id MSTRG.24809; transcript_id MSTRG.24809.3;
chr8	transdecoder	five_prime_utr	7739479	7739490	.	+	.	gene_name 98312722|ada1a-16; gene_id MSTRG.24809; transcript_id MSTRG.24809.8;
chr8	transdecoder	exon	7739479	7739769	.	+	.	gene_name 98312722|ada1a-16; gene_id MSTRG.24809; transcript_id MSTRG.24809.3;
chr8	transdecoder	exon	7739479	7739769	.	+	.	gene_name 98312722|ada1a-16; gene_id MSTRG.24809; transcript_id MSTRG.24809.8;
chr8	transdecoder	CDS	7739491	7739769	.	+	0	gene_name 98312722|ada1a-16; gene_id MSTRG.24809; transcript_id MSTRG.24809.3;
chr8	transdecoder	CDS	7739491	7739769	.	+	0	gene_name 98312722|ada1a-16; gene_id MSTRG.24809; transcript_id MSTRG.24809.8;
chr8	transdecoder	five_prime_utr	7741077	7741124	.	+	.	gene_name 98312722|ada1a-16; gene_id MSTRG.24809; transcript_id MSTRG.24809.1;
chr8	transdecoder	five_prime_utr	7741077	7741124	.	+	.	gene_name 98312722|ada1a-16; gene_id MSTRG.24809; transcript_id MSTRG.24809.7;
chr8	transdecoder	CDS	7741077	7741586	.	+	0	gene_name 98312722|ada1a-16; gene_id MSTRG.24809; transcript_id MSTRG.24809.3;
chr8	transdecoder	exon	7741077	7741586	.	+	.	gene_name 98312722|ada1a-16; gene_id MSTRG.24809; transcript_id MSTRG.24809.3;
chr8	transdecoder	CDS	7741077	7741700	.	+	0	gene_name 98312722|ada1a-16; gene_id MSTRG.24809; transcript_id MSTRG.24809.8;
chr8	transdecoder	exon	7741077	7742005	.	+	.	gene_name 98312722|ada1a-16; gene_id MSTRG.24809; transcript_id MSTRG.24809.1;
chr8	transdecoder	exon	7741077	7742005	.	+	.	gene_name 98312722|ada1a-16; gene_id MSTRG.24809; transcript_id MSTRG.24809.7;
chr8	transdecoder	exon	7741077	7742005	.	+	.	gene_name 98312722|ada1a-16; gene_id MSTRG.24809; transcript_id MSTRG.24809.8;
chr8	transdecoder	CDS	7741125	7741700	.	+	0	gene_name 98312722|ada1a-16; gene_id MSTRG.24809; transcript_id MSTRG.24809.1;
chr8	transdecoder	CDS	7741125	7741700	.	+	0	gene_name 98312722|ada1a-16; gene_id MSTRG.24809; transcript_id MSTRG.24809.7;
chr8	transdecoder	three_prime_utr	7741701	7742005	.	+	.	gene_name 98312722|ada1a-16; gene_id MSTRG.24809; transcript_id MSTRG.24809.1;
chr8	transdecoder	three_prime_utr	7741701	7742005	.	+	.	gene_name 98312722|ada1a-16; gene_id MSTRG.24809; transcript_id MSTRG.24809.7;
chr8	transdecoder	three_prime_utr	7741701	7742005	.	+	.	gene_name 98312722|ada1a-16; gene_id MSTRG.24809; transcript_id MSTRG.24809.8;
chr8	transdecoder	CDS	7743726	7743734	.	+	0	gene_name 98312722|ada1a-16; gene_id MSTRG.24809; transcript_id MSTRG.24809.3;
chr8	transdecoder	exon	7743726	7743764	.	+	.	gene_name 98312722|ada1a-16; gene_id MSTRG.24809; transcript_id MSTRG.24809.3;
chr8	transdecoder	three_prime_utr	7743735	7743764	.	+	.	gene_name 98312722|ada1a-16; gene_id MSTRG.24809; transcript_id MSTRG.24809.3;
chr8	transdecoder	three_prime_utr	7762332	7763240	.	-	.	gene_name 98312724|unknown-23321; gene_id MSTRG.24811; transcript_id MSTRG.24811.1;
chr8	transdecoder	exon	7762332	7763728	.	-	.	gene_name 98312724|unknown-23321; gene_id MSTRG.24811; transcript_id MSTRG.24811.1;
chr8	transdecoder	gene	7762332	7763728	.	-	.	gene_name 98312724|unknown-23321; gene_id MSTRG.24811; transcript_id NA; gene_biotype protein_coding; Info ORF type:5prime_partial (+),score=19.86; ref_name -; class_code u; inherit_ref FALSE;
chr8	transdecoder	transcript	7762332	7763728	.	-	.	gene_name 98312724|unknown-23321; gene_id MSTRG.24811; transcript_id MSTRG.24811.1; gene_biotype protein_coding; Info ORF type:5prime_partial (+),score=19.86; ref_name -; class_code u; inherit_ref FALSE;
chr8	transdecoder	CDS	7763241	7763726	.	-	0	gene_name 98312724|unknown-23321; gene_id MSTRG.24811; transcript_id MSTRG.24811.1;
chr8	StringTie	exon	7782641	7785006	.	-	.	gene_name 98312725|unknown-23322; gene_id MSTRG.24812; transcript_id MSTRG.24812.1;
chr8	StringTie	transcript	7782641	7786897	.	-	.	gene_name 98312725|unknown-23322; gene_id MSTRG.24812; transcript_id MSTRG.24812.1; gene_biotype non-coding; Info NA; ref_name -; class_code u; inherit_ref FALSE;
chr8	StringTie	exon	7785198	7785368	.	-	.	gene_name 98312725|unknown-23322; gene_id MSTRG.24812; transcript_id MSTRG.24812.1;
chr8	StringTie	exon	7785495	7786897	.	-	.	gene_name 98312725|unknown-23322; gene_id MSTRG.24812; transcript_id MSTRG.24812.1;
chr8	StringTie	exon	7802176	7802550	.	+	.	gene_name 98312726|unknown-23323; gene_id MSTRG.24813; transcript_id MSTRG.24813.1;
chr8	StringTie	transcript	7802176	7802550	.	+	.	gene_name 98312726|unknown-23323; gene_id MSTRG.24813; transcript_id MSTRG.24813.1; gene_biotype non-coding; Info NA; ref_name -; class_code u; inherit_ref FALSE;
chr8	transdecoder	three_prime_utr	7860562	7860859	.	-	.	gene_name 98115167|unknown-7872; gene_id MSTRG.24814; transcript_id MSTRG.24814.1;
chr8	transdecoder	exon	7860562	7861240	.	-	.	gene_name 98115167|unknown-7872; gene_id MSTRG.24814; transcript_id MSTRG.24814.1;
chr8	transdecoder	gene	7860562	7865221	.	-	.	gene_name 98115167|unknown-7872; gene_id MSTRG.24814; transcript_id NA; gene_biotype protein_coding; Info ORF type:5prime_partial (+),score=33.75,sp|Q8NGK0|O51G2_HUMAN|33.600|4.66e-06; ref_name 98115167|unknown-7872; class_code k; inherit_ref TRUE;
chr8	transdecoder	transcript	7860562	7865221	.	-	.	gene_name 98115167|unknown-7872; gene_id MSTRG.24814; transcript_id MSTRG.24814.1; gene_biotype protein_coding; Info ORF type:5prime_partial (+),score=33.75,sp|Q8NGK0|O51G2_HUMAN|33.600|4.66e-06; ref_name 98115167|unknown-7872; class_code k; inherit_ref TRUE;
chr8	transdecoder	CDS	7860860	7861240	.	-	0	gene_name 98115167|unknown-7872; gene_id MSTRG.24814; transcript_id MSTRG.24814.1;
chr8	transdecoder	CDS	7862976	7863270	.	-	1	gene_name 98115167|unknown-7872; gene_id MSTRG.24814; transcript_id MSTRG.24814.1;
chr8	transdecoder	exon	7862976	7863270	.	-	.	gene_name 98115167|unknown-7872; gene_id MSTRG.24814; transcript_id MSTRG.24814.1;
chr8	transdecoder	CDS	7864970	7865220	.	-	0	gene_name 98115167|unknown-7872; gene_id MSTRG.24814; transcript_id MSTRG.24814.1;
chr8	transdecoder	exon	7864970	7865221	.	-	.	gene_name 98115167|unknown-7872; gene_id MSTRG.24814; transcript_id MSTRG.24814.1;
chr8	StringTie	exon	7883569	7883999	.	.	.	gene_name 98312727|unknown-23324; gene_id MSTRG.24815; transcript_id MSTRG.24815.1;
chr8	StringTie	transcript	7883569	7883999	.	.	.	gene_name 98312727|unknown-23324; gene_id MSTRG.24815; transcript_id MSTRG.24815.1; gene_biotype non-coding; Info NA; ref_name -; class_code u; inherit_ref FALSE;
chr8	transdecoder	three_prime_utr	7901630	7901675	.	-	.	gene_name 98312728|unknown-23325; gene_id MSTRG.24816; transcript_id MSTRG.24816.1;
chr8	transdecoder	exon	7901630	7902062	.	-	.	gene_name 98312728|unknown-23325; gene_id MSTRG.24816; transcript_id MSTRG.24816.1;
chr8	transdecoder	gene	7901630	7907511	.	-	.	gene_name 98312728|unknown-23325; gene_id MSTRG.24816; transcript_id NA; gene_biotype protein_coding; Info ORF type:5prime_partial (+),score=16.02; ref_name -; class_code u; inherit_ref FALSE;
chr8	transdecoder	transcript	7901630	7907511	.	-	.	gene_name 98312728|unknown-23325; gene_id MSTRG.24816; transcript_id MSTRG.24816.1; gene_biotype protein_coding; Info ORF type:5prime_partial (+),score=16.02; ref_name -; class_code u; inherit_ref FALSE;
chr8	transdecoder	CDS	7901676	7902062	.	-	0	gene_name 98312728|unknown-23325; gene_id MSTRG.24816; transcript_id MSTRG.24816.1;
chr8	transdecoder	CDS	7904948	7905242	.	-	1	gene_name 98312728|unknown-23325; gene_id MSTRG.24816; transcript_id MSTRG.24816.1;
chr8	transdecoder	exon	7904948	7905242	.	-	.	gene_name 98312728|unknown-23325; gene_id MSTRG.24816; transcript_id MSTRG.24816.1;
chr8	transdecoder	CDS	7907263	7907510	.	-	0	gene_name 98312728|unknown-23325; gene_id MSTRG.24816; transcript_id MSTRG.24816.1;
chr8	transdecoder	exon	7907263	7907511	.	-	.	gene_name 98312728|unknown-23325; gene_id MSTRG.24816; transcript_id MSTRG.24816.1;
chr8	transdecoder	five_prime_utr	7925115	7925116	.	+	.	gene_name 98312729|unknown-23326; gene_id MSTRG.24817; transcript_id MSTRG.24817.1;
chr8	transdecoder	exon	7925115	7925188	.	+	.	gene_name 98312729|unknown-23326; gene_id MSTRG.24817; transcript_id MSTRG.24817.1;
chr8	transdecoder	gene	7925115	7941318	.	+	.	gene_name 98312729|unknown-23326; gene_id MSTRG.24817; transcript_id NA; gene_biotype protein_coding; Info ORF type:complete (+),score=10.79; ref_name 98204981|unknown-9674; class_code o; inherit_ref FALSE;
chr8	transdecoder	transcript	7925115	7941318	.	+	.	gene_name 98312729|unknown-23326; gene_id MSTRG.24817; transcript_id MSTRG.24817.1; gene_biotype protein_coding; Info ORF type:complete (+),score=10.79; ref_name 98204981|unknown-9674; class_code o; inherit_ref FALSE;
chr8	transdecoder	CDS	7925117	7925188	.	+	0	gene_name 98312729|unknown-23326; gene_id MSTRG.24817; transcript_id MSTRG.24817.1;
chr8	transdecoder	CDS	7935865	7937733	.	+	0	gene_name 98312729|unknown-23326; gene_id MSTRG.24817; transcript_id MSTRG.24817.1;
chr8	transdecoder	exon	7935865	7941318	.	+	.	gene_name 98312729|unknown-23326; gene_id MSTRG.24817; transcript_id MSTRG.24817.1;
chr8	transdecoder	CDS	7940566	7940880	.	+	0	gene_name 98312729|unknown-23326; gene_id MSTRG.24817; transcript_id MSTRG.24817.1;
chr8	transdecoder	five_prime_utr	7941750	7942311	.	+	.	gene_name 98312730|unknown-23327; gene_id MSTRG.24818; transcript_id MSTRG.24818.1;
chr8	transdecoder	exon	7941750	7942877	.	+	.	gene_name 98312730|unknown-23327; gene_id MSTRG.24818; transcript_id MSTRG.24818.1;
chr8	transdecoder	gene	7941750	7942877	.	+	.	gene_name 98312730|unknown-23327; gene_id MSTRG.24818; transcript_id NA; gene_biotype protein_coding; Info ORF type:complete (-),score=8.54; ref_name -; class_code u; inherit_ref FALSE;
chr8	transdecoder	transcript	7941750	7942877	.	+	.	gene_name 98312730|unknown-23327; gene_id MSTRG.24818; transcript_id MSTRG.24818.1; gene_biotype protein_coding; Info ORF type:complete (-),score=8.54; ref_name -; class_code u; inherit_ref FALSE;
chr8	transdecoder	CDS	7942312	7942611	.	+	0	gene_name 98312730|unknown-23327; gene_id MSTRG.24818; transcript_id MSTRG.24818.1;
chr8	transdecoder	three_prime_utr	7942612	7942877	.	+	.	gene_name 98312730|unknown-23327; gene_id MSTRG.24818; transcript_id MSTRG.24818.1;
chr8	transdecoder	exon	8048291	8049028	.	+	.	gene_name 98312731|rtl1-31; gene_id MSTRG.24819; transcript_id MSTRG.24819.1;
chr8	transdecoder	gene	8048291	8049028	.	+	.	gene_name 98312731|rtl1-31; gene_id MSTRG.24819; transcript_id NA; gene_biotype protein_coding; Info ORF type:internal (-),score=22.72,sp|A6NKG5|RTL1_HUMAN|22.973|1.35e-14; ref_name -; class_code u; inherit_ref FALSE;
chr8	transdecoder	transcript	8048291	8049028	.	+	.	gene_name 98312731|rtl1-31; gene_id MSTRG.24819; transcript_id MSTRG.24819.1; gene_biotype protein_coding; Info ORF type:internal (-),score=22.72,sp|A6NKG5|RTL1_HUMAN|22.973|1.35e-14; ref_name -; class_code u; inherit_ref FALSE;
chr8	transdecoder	CDS	8048292	8049026	.	+	0	gene_name 98312731|rtl1-31; gene_id MSTRG.24819; transcript_id MSTRG.24819.1;
chr8	transdecoder	exon	8049821	8053812	.	+	.	gene_name 98312732|unknown-23328; gene_id MSTRG.24820; transcript_id MSTRG.24820.1;
chr8	transdecoder	gene	8049821	8053812	.	+	.	gene_name 98312732|unknown-23328; gene_id MSTRG.24820; transcript_id NA; gene_biotype protein_coding; Info ORF type:internal (-),score=138.16; ref_name -; class_code u; inherit_ref FALSE;
chr8	transdecoder	transcript	8049821	8053812	.	+	.	gene_name 98312732|unknown-23328; gene_id MSTRG.24820; transcript_id MSTRG.24820.1; gene_biotype protein_coding; Info ORF type:internal (-),score=138.16; ref_name -; class_code u; inherit_ref FALSE;
chr8	transdecoder	CDS	8049822	8053811	.	+	0	gene_name 98312732|unknown-23328; gene_id MSTRG.24820; transcript_id MSTRG.24820.1;
chr8	transdecoder	exon	8069112	8069126	.	-	.	gene_name 98312733|unknown-23329; gene_id MSTRG.24821; transcript_id MSTRG.24821.1;
chr8	transdecoder	gene	8069112	8199389	.	-	.	gene_name 98312733|unknown-23329; gene_id MSTRG.24821; transcript_id NA; gene_biotype protein_coding; Info ORF type:internal (+),score=29.89; ref_name -; class_code u; inherit_ref FALSE;
chr8	transdecoder	transcript	8069112	8199389	.	-	.	gene_name 98312733|unknown-23329; gene_id MSTRG.24821; transcript_id MSTRG.24821.1; gene_biotype protein_coding; Info ORF type:internal (+),score=29.89; ref_name -; class_code u; inherit_ref FALSE;
chr8	transdecoder	CDS	8069113	8069126	.	-	2	gene_name 98312733|unknown-23329; gene_id MSTRG.24821; transcript_id MSTRG.24821.1;
chr8	transdecoder	CDS	8094666	8094873	.	-	0	gene_name 98312733|unknown-23329; gene_id MSTRG.24821; transcript_id MSTRG.24821.1;
chr8	transdecoder	exon	8094666	8094873	.	-	.	gene_name 98312733|unknown-23329; gene_id MSTRG.24821; transcript_id MSTRG.24821.1;
chr8	transdecoder	CDS	8143776	8143882	.	-	2	gene_name 98312733|unknown-23329; gene_id MSTRG.24821; transcript_id MSTRG.24821.1;
chr8	transdecoder	exon	8143776	8143882	.	-	.	gene_name 98312733|unknown-23329; gene_id MSTRG.24821; transcript_id MSTRG.24821.1;
chr8	transdecoder	CDS	8147319	8147375	.	-	2	gene_name 98312733|unknown-23329; gene_id MSTRG.24821; transcript_id MSTRG.24821.1;
chr8	transdecoder	exon	8147319	8147375	.	-	.	gene_name 98312733|unknown-23329; gene_id MSTRG.24821; transcript_id MSTRG.24821.1;
chr8	transdecoder	CDS	8163327	8163362	.	-	2	gene_name 98312733|unknown-23329; gene_id MSTRG.24821; transcript_id MSTRG.24821.1;
chr8	transdecoder	exon	8163327	8163362	.	-	.	gene_name 98312733|unknown-23329; gene_id MSTRG.24821; transcript_id MSTRG.24821.1;
chr8	transdecoder	CDS	8169093	8169130	.	-	1	gene_name 98312733|unknown-23329; gene_id MSTRG.24821; transcript_id MSTRG.24821.1;
chr8	transdecoder	exon	8169093	8169130	.	-	.	gene_name 98312733|unknown-23329; gene_id MSTRG.24821; transcript_id MSTRG.24821.1;
chr8	transdecoder	CDS	8190457	8190505	.	-	2	gene_name 98312733|unknown-23329; gene_id MSTRG.24821; transcript_id MSTRG.24821.1;
chr8	transdecoder	exon	8190457	8190505	.	-	.	gene_name 98312733|unknown-23329; gene_id MSTRG.24821; transcript_id MSTRG.24821.1;
chr8	transdecoder	CDS	8199336	8199387	.	-	0	gene_name 98312733|unknown-23329; gene_id MSTRG.24821; transcript_id MSTRG.24821.1;
chr8	transdecoder	exon	8199336	8199389	.	-	.	gene_name 98312733|unknown-23329; gene_id MSTRG.24821; transcript_id MSTRG.24821.1;
chr8	StringTie	exon	8210377	8210851	.	+	.	gene_name 98100407|unknown-1737; gene_id MSTRG.24822; transcript_id MSTRG.24822.1;
chr8	StringTie	transcript	8210377	8210851	.	+	.	gene_name 98100407|unknown-1737; gene_id MSTRG.24822; transcript_id MSTRG.24822.1; gene_biotype non-coding; Info NA; ref_name 98100407|unknown-1737; class_code =; inherit_ref TRUE;
chr8	transdecoder	exon	8217315	8217403	.	+	.	gene_name 98312734|unknown-23330; gene_id MSTRG.24823; transcript_id MSTRG.24823.1;
chr8	transdecoder	gene	8217315	8220932	.	+	.	gene_name 98312734|unknown-23330; gene_id MSTRG.24823; transcript_id NA; gene_biotype protein_coding; Info ORF type:internal (+),score=17.11; ref_name -; class_code u; inherit_ref FALSE;
chr8	transdecoder	transcript	8217315	8220932	.	+	.	gene_name 98312734|unknown-23330; gene_id MSTRG.24823; transcript_id MSTRG.24823.1; gene_biotype protein_coding; Info ORF type:internal (+),score=17.11; ref_name -; class_code u; inherit_ref FALSE;
chr8	transdecoder	CDS	8217317	8217403	.	+	0	gene_name 98312734|unknown-23330; gene_id MSTRG.24823; transcript_id MSTRG.24823.1;
chr8	transdecoder	CDS	8220532	8220930	.	+	0	gene_name 98312734|unknown-23330; gene_id MSTRG.24823; transcript_id MSTRG.24823.1;
chr8	transdecoder	exon	8220532	8220932	.	+	.	gene_name 98312734|unknown-23330; gene_id MSTRG.24823; transcript_id MSTRG.24823.1;
chr8	transdecoder	exon	8320568	8320655	.	+	.	gene_name 98041701|unknown-7608; gene_id MSTRG.24824; transcript_id MSTRG.24824.1;
chr8	transdecoder	gene	8320568	8428818	.	+	.	gene_name 98041701|unknown-7608; gene_id MSTRG.24824; transcript_id NA; gene_biotype protein_coding; Info ORF type:5prime_partial (+),score=31.25; ref_name 98041701|unknown-7608; class_code =; inherit_ref TRUE;
chr8	transdecoder	transcript	8320568	8428818	.	+	.	gene_name 98041701|unknown-7608; gene_id MSTRG.24824; transcript_id MSTRG.24824.1; gene_biotype protein_coding; Info ORF type:5prime_partial (+),score=31.25; ref_name 98041701|unknown-7608; class_code =; inherit_ref TRUE;
chr8	transdecoder	CDS	8320570	8320655	.	+	0	gene_name 98041701|unknown-7608; gene_id MSTRG.24824; transcript_id MSTRG.24824.1;
chr8	transdecoder	CDS	8332194	8332231	.	+	1	gene_name 98041701|unknown-7608; gene_id MSTRG.24824; transcript_id MSTRG.24824.1;
chr8	transdecoder	exon	8332194	8332231	.	+	.	gene_name 98041701|unknown-7608; gene_id MSTRG.24824; transcript_id MSTRG.24824.1;
chr8	transdecoder	CDS	8339398	8339433	.	+	2	gene_name 98041701|unknown-7608; gene_id MSTRG.24824; transcript_id MSTRG.24824.1;
chr8	transdecoder	exon	8339398	8339433	.	+	.	gene_name 98041701|unknown-7608; gene_id MSTRG.24824; transcript_id MSTRG.24824.1;
chr8	transdecoder	CDS	8356353	8356409	.	+	2	gene_name 98041701|unknown-7608; gene_id MSTRG.24824; transcript_id MSTRG.24824.1;
chr8	transdecoder	exon	8356353	8356409	.	+	.	gene_name 98041701|unknown-7608; gene_id MSTRG.24824; transcript_id MSTRG.24824.1;
chr8	transdecoder	CDS	8358197	8358303	.	+	2	gene_name 98041701|unknown-7608; gene_id MSTRG.24824; transcript_id MSTRG.24824.1;
chr8	transdecoder	exon	8358197	8358303	.	+	.	gene_name 98041701|unknown-7608; gene_id MSTRG.24824; transcript_id MSTRG.24824.1;
chr8	transdecoder	CDS	8387037	8387244	.	+	0	gene_name 98041701|unknown-7608; gene_id MSTRG.24824; transcript_id MSTRG.24824.1;
chr8	transdecoder	exon	8387037	8387244	.	+	.	gene_name 98041701|unknown-7608; gene_id MSTRG.24824; transcript_id MSTRG.24824.1;
chr8	transdecoder	CDS	8428651	8428733	.	+	2	gene_name 98041701|unknown-7608; gene_id MSTRG.24824; transcript_id MSTRG.24824.1;
chr8	transdecoder	exon	8428651	8428818	.	+	.	gene_name 98041701|unknown-7608; gene_id MSTRG.24824; transcript_id MSTRG.24824.1;
chr8	transdecoder	three_prime_utr	8428734	8428818	.	+	.	gene_name 98041701|unknown-7608; gene_id MSTRG.24824; transcript_id MSTRG.24824.1;
chr8	transdecoder	exon	8553237	8553322	.	-	.	gene_name 98050706|myct-2; gene_id MSTRG.24825; transcript_id MSTRG.24825.1;
chr8	transdecoder	three_prime_utr	8553237	8553322	.	-	.	gene_name 98050706|myct-2; gene_id MSTRG.24825; transcript_id MSTRG.24825.1;
chr8	transdecoder	transcript	8553237	8592863	.	-	.	gene_name 98050706|myct-2; gene_id MSTRG.24825; transcript_id MSTRG.24825.1; gene_biotype protein_coding; Info ORF type:complete (+),score=10.67,sp|Q96QE2|MYCT_HUMAN|49.425|1.22e-21; ref_name 98050706|myct-2; class_code j,=,k; inherit_ref TRUE;
chr8	transdecoder	gene	8553237	8665751	.	-	.	gene_name 98050706|myct-2; gene_id MSTRG.24825; transcript_id NA; gene_biotype protein_coding; Info ORF type:complete (+),score=10.67,sp|Q96QE2|MYCT_HUMAN|49.425|1.22e-21; ref_name 98050706|myct-2; class_code j,=,k; inherit_ref TRUE;
chr8	transdecoder	three_prime_utr	8559539	8560620	.	-	.	gene_name 98050706|myct-2; gene_id MSTRG.24825; transcript_id MSTRG.24825.2;
chr8	transdecoder	exon	8559539	8560790	.	-	.	gene_name 98050706|myct-2; gene_id MSTRG.24825; transcript_id MSTRG.24825.2;
chr8	transdecoder	transcript	8559539	8592863	.	-	.	gene_name 98050706|myct-2; gene_id MSTRG.24825; transcript_id MSTRG.24825.2; gene_biotype protein_coding; Info ORF type:complete (+),score=10.67,sp|Q96QE2|MYCT_HUMAN|49.425|1.22e-21; ref_name 98050706|myct-2; class_code j,=,k; inherit_ref TRUE;
chr8	transdecoder	three_prime_utr	8560450	8560620	.	-	.	gene_name 98050706|myct-2; gene_id MSTRG.24825; transcript_id MSTRG.24825.3;
chr8	transdecoder	exon	8560450	8560790	.	-	.	gene_name 98050706|myct-2; gene_id MSTRG.24825; transcript_id MSTRG.24825.3;
chr8	transdecoder	transcript	8560450	8665751	.	-	.	gene_name 98050706|myct-2; gene_id MSTRG.24825; transcript_id MSTRG.24825.3; gene_biotype protein_coding; Info ORF type:complete (+),score=10.67,sp|Q96QE2|MYCT_HUMAN|49.425|1.22e-21; ref_name 98050706|myct-2; class_code j,=,k; inherit_ref TRUE;
chr8	transdecoder	three_prime_utr	8560521	8560620	.	-	.	gene_name 98050706|myct-2; gene_id MSTRG.24825; transcript_id MSTRG.24825.4;
chr8	transdecoder	three_prime_utr	8560521	8560620	.	-	.	gene_name 98050706|myct-2; gene_id MSTRG.24825; transcript_id MSTRG.24825.5;
chr8	transdecoder	exon	8560521	8560790	.	-	.	gene_name 98050706|myct-2; gene_id MSTRG.24825; transcript_id MSTRG.24825.4;
chr8	transdecoder	exon	8560521	8560790	.	-	.	gene_name 98050706|myct-2; gene_id MSTRG.24825; transcript_id MSTRG.24825.5;
chr8	transdecoder	transcript	8560521	8565553	.	-	.	gene_name 98050706|myct-2; gene_id MSTRG.24825; transcript_id MSTRG.24825.5; gene_biotype protein_coding; Info ORF type:complete (+),score=10.67,sp|Q96QE2|MYCT_HUMAN|49.425|1.22e-21; ref_name 98050706|myct-2; class_code j,=,k; inherit_ref TRUE;
chr8	transdecoder	transcript	8560521	8665751	.	-	.	gene_name 98050706|myct-2; gene_id MSTRG.24825; transcript_id MSTRG.24825.4; gene_biotype protein_coding; Info ORF type:complete (+),score=10.67,sp|Q96QE2|MYCT_HUMAN|49.425|1.22e-21; ref_name 98050706|myct-2; class_code j,=,k; inherit_ref TRUE;
chr8	transdecoder	three_prime_utr	8560617	8560620	.	-	.	gene_name 98050706|myct-2; gene_id MSTRG.24825; transcript_id MSTRG.24825.1;
chr8	transdecoder	exon	8560617	8560790	.	-	.	gene_name 98050706|myct-2; gene_id MSTRG.24825; transcript_id MSTRG.24825.1;
chr8	transdecoder	CDS	8560621	8560790	.	-	2	gene_name 98050706|myct-2; gene_id MSTRG.24825; transcript_id MSTRG.24825.1;
chr8	transdecoder	CDS	8560621	8560790	.	-	2	gene_name 98050706|myct-2; gene_id MSTRG.24825; transcript_id MSTRG.24825.2;
chr8	transdecoder	CDS	8560621	8560790	.	-	2	gene_name 98050706|myct-2; gene_id MSTRG.24825; transcript_id MSTRG.24825.3;
chr8	transdecoder	CDS	8560621	8560790	.	-	2	gene_name 98050706|myct-2; gene_id MSTRG.24825; transcript_id MSTRG.24825.4;
chr8	transdecoder	CDS	8560621	8560790	.	-	2	gene_name 98050706|myct-2; gene_id MSTRG.24825; transcript_id MSTRG.24825.5;
chr8	transdecoder	CDS	8561592	8561733	.	-	0	gene_name 98050706|myct-2; gene_id MSTRG.24825; transcript_id MSTRG.24825.1;
chr8	transdecoder	CDS	8561592	8561733	.	-	0	gene_name 98050706|myct-2; gene_id MSTRG.24825; transcript_id MSTRG.24825.2;
chr8	transdecoder	CDS	8561592	8561744	.	-	2	gene_name 98050706|myct-2; gene_id MSTRG.24825; transcript_id MSTRG.24825.3;
chr8	transdecoder	CDS	8561592	8561744	.	-	2	gene_name 98050706|myct-2; gene_id MSTRG.24825; transcript_id MSTRG.24825.4;
chr8	transdecoder	CDS	8561592	8561744	.	-	2	gene_name 98050706|myct-2; gene_id MSTRG.24825; transcript_id MSTRG.24825.5;
chr8	transdecoder	exon	8561592	8561744	.	-	.	gene_name 98050706|myct-2; gene_id MSTRG.24825; transcript_id MSTRG.24825.1;
chr8	transdecoder	exon	8561592	8561744	.	-	.	gene_name 98050706|myct-2; gene_id MSTRG.24825; transcript_id MSTRG.24825.2;
chr8	transdecoder	exon	8561592	8561744	.	-	.	gene_name 98050706|myct-2; gene_id MSTRG.24825; transcript_id MSTRG.24825.3;
chr8	transdecoder	exon	8561592	8561744	.	-	.	gene_name 98050706|myct-2; gene_id MSTRG.24825; transcript_id MSTRG.24825.4;
chr8	transdecoder	exon	8561592	8561744	.	-	.	gene_name 98050706|myct-2; gene_id MSTRG.24825; transcript_id MSTRG.24825.5;
chr8	transdecoder	five_prime_utr	8561734	8561744	.	-	.	gene_name 98050706|myct-2; gene_id MSTRG.24825; transcript_id MSTRG.24825.1;
chr8	transdecoder	five_prime_utr	8561734	8561744	.	-	.	gene_name 98050706|myct-2; gene_id MSTRG.24825; transcript_id MSTRG.24825.2;
chr8	transdecoder	CDS	8564965	8565082	.	-	0	gene_name 98050706|myct-2; gene_id MSTRG.24825; transcript_id MSTRG.24825.5;
chr8	transdecoder	exon	8564965	8565553	.	-	.	gene_name 98050706|myct-2; gene_id MSTRG.24825; transcript_id MSTRG.24825.5;
chr8	transdecoder	five_prime_utr	8565083	8565553	.	-	.	gene_name 98050706|myct-2; gene_id MSTRG.24825; transcript_id MSTRG.24825.5;
chr8	transdecoder	CDS	8565186	8565551	.	-	0	gene_name 98050706|myct-2; gene_id MSTRG.24825; transcript_id MSTRG.24825.5;
chr8	transdecoder	CDS	8585691	8585917	.	-	1	gene_name 98050706|myct-2; gene_id MSTRG.24825; transcript_id MSTRG.24825.3;
chr8	transdecoder	CDS	8585691	8585917	.	-	1	gene_name 98050706|myct-2; gene_id MSTRG.24825; transcript_id MSTRG.24825.4;
chr8	transdecoder	exon	8585691	8585917	.	-	.	gene_name 98050706|myct-2; gene_id MSTRG.24825; transcript_id MSTRG.24825.1;
chr8	transdecoder	exon	8585691	8585917	.	-	.	gene_name 98050706|myct-2; gene_id MSTRG.24825; transcript_id MSTRG.24825.2;
chr8	transdecoder	exon	8585691	8585917	.	-	.	gene_name 98050706|myct-2; gene_id MSTRG.24825; transcript_id MSTRG.24825.3;
chr8	transdecoder	exon	8585691	8585917	.	-	.	gene_name 98050706|myct-2; gene_id MSTRG.24825; transcript_id MSTRG.24825.4;
chr8	transdecoder	five_prime_utr	8585691	8585917	.	-	.	gene_name 98050706|myct-2; gene_id MSTRG.24825; transcript_id MSTRG.24825.1;
chr8	transdecoder	five_prime_utr	8585691	8585917	.	-	.	gene_name 98050706|myct-2; gene_id MSTRG.24825; transcript_id MSTRG.24825.2;
chr8	transdecoder	exon	8585965	8586026	.	-	.	gene_name 98050706|myct-2; gene_id MSTRG.24825; transcript_id MSTRG.24825.2;
chr8	transdecoder	five_prime_utr	8585965	8586026	.	-	.	gene_name 98050706|myct-2; gene_id MSTRG.24825; transcript_id MSTRG.24825.2;
chr8	transdecoder	exon	8592757	8592863	.	-	.	gene_name 98050706|myct-2; gene_id MSTRG.24825; transcript_id MSTRG.24825.1;
chr8	transdecoder	exon	8592757	8592863	.	-	.	gene_name 98050706|myct-2; gene_id MSTRG.24825; transcript_id MSTRG.24825.2;
chr8	transdecoder	five_prime_utr	8592757	8592863	.	-	.	gene_name 98050706|myct-2; gene_id MSTRG.24825; transcript_id MSTRG.24825.1;
chr8	transdecoder	five_prime_utr	8592757	8592863	.	-	.	gene_name 98050706|myct-2; gene_id MSTRG.24825; transcript_id MSTRG.24825.2;
chr8	transdecoder	CDS	8596585	8596702	.	-	2	gene_name 98050706|myct-2; gene_id MSTRG.24825; transcript_id MSTRG.24825.3;
chr8	transdecoder	CDS	8596585	8596702	.	-	2	gene_name 98050706|myct-2; gene_id MSTRG.24825; transcript_id MSTRG.24825.4;
chr8	transdecoder	exon	8596585	8596702	.	-	.	gene_name 98050706|myct-2; gene_id MSTRG.24825; transcript_id MSTRG.24825.3;
chr8	transdecoder	exon	8596585	8596702	.	-	.	gene_name 98050706|myct-2; gene_id MSTRG.24825; transcript_id MSTRG.24825.4;
chr8	transdecoder	CDS	8599430	8599593	.	-	1	gene_name 98050706|myct-2; gene_id MSTRG.24825; transcript_id MSTRG.24825.3;
chr8	transdecoder	CDS	8599430	8599593	.	-	1	gene_name 98050706|myct-2; gene_id MSTRG.24825; transcript_id MSTRG.24825.4;
chr8	transdecoder	exon	8599430	8599593	.	-	.	gene_name 98050706|myct-2; gene_id MSTRG.24825; transcript_id MSTRG.24825.3;
chr8	transdecoder	exon	8599430	8599593	.	-	.	gene_name 98050706|myct-2; gene_id MSTRG.24825; transcript_id MSTRG.24825.4;
chr8	transdecoder	CDS	8605231	8605342	.	-	2	gene_name 98050706|myct-2; gene_id MSTRG.24825; transcript_id MSTRG.24825.3;
chr8	transdecoder	CDS	8605231	8605342	.	-	2	gene_name 98050706|myct-2; gene_id MSTRG.24825; transcript_id MSTRG.24825.4;
chr8	transdecoder	exon	8605231	8605342	.	-	.	gene_name 98050706|myct-2; gene_id MSTRG.24825; transcript_id MSTRG.24825.3;
chr8	transdecoder	exon	8605231	8605342	.	-	.	gene_name 98050706|myct-2; gene_id MSTRG.24825; transcript_id MSTRG.24825.4;
chr8	transdecoder	CDS	8605708	8605907	.	-	1	gene_name 98050706|myct-2; gene_id MSTRG.24825; transcript_id MSTRG.24825.3;
chr8	transdecoder	CDS	8605708	8605907	.	-	1	gene_name 98050706|myct-2; gene_id MSTRG.24825; transcript_id MSTRG.24825.4;
chr8	transdecoder	exon	8605708	8605907	.	-	.	gene_name 98050706|myct-2; gene_id MSTRG.24825; transcript_id MSTRG.24825.3;
chr8	transdecoder	exon	8605708	8605907	.	-	.	gene_name 98050706|myct-2; gene_id MSTRG.24825; transcript_id MSTRG.24825.4;
chr8	transdecoder	CDS	8610551	8610710	.	-	2	gene_name 98050706|myct-2; gene_id MSTRG.24825; transcript_id MSTRG.24825.3;
chr8	transdecoder	CDS	8610551	8610710	.	-	2	gene_name 98050706|myct-2; gene_id MSTRG.24825; transcript_id MSTRG.24825.4;
chr8	transdecoder	exon	8610551	8610710	.	-	.	gene_name 98050706|myct-2; gene_id MSTRG.24825; transcript_id MSTRG.24825.3;
chr8	transdecoder	exon	8610551	8610710	.	-	.	gene_name 98050706|myct-2; gene_id MSTRG.24825; transcript_id MSTRG.24825.4;
chr8	transdecoder	CDS	8618470	8618662	.	-	0	gene_name 98050706|myct-2; gene_id MSTRG.24825; transcript_id MSTRG.24825.3;
chr8	transdecoder	CDS	8618470	8618662	.	-	0	gene_name 98050706|myct-2; gene_id MSTRG.24825; transcript_id MSTRG.24825.4;
chr8	transdecoder	exon	8618470	8618662	.	-	.	gene_name 98050706|myct-2; gene_id MSTRG.24825; transcript_id MSTRG.24825.3;
chr8	transdecoder	exon	8618470	8618662	.	-	.	gene_name 98050706|myct-2; gene_id MSTRG.24825; transcript_id MSTRG.24825.4;
chr8	transdecoder	CDS	8627916	8628053	.	-	0	gene_name 98050706|myct-2; gene_id MSTRG.24825; transcript_id MSTRG.24825.3;
chr8	transdecoder	CDS	8627916	8628053	.	-	0	gene_name 98050706|myct-2; gene_id MSTRG.24825; transcript_id MSTRG.24825.4;
chr8	transdecoder	exon	8627916	8628080	.	-	.	gene_name 98050706|myct-2; gene_id MSTRG.24825; transcript_id MSTRG.24825.3;
chr8	transdecoder	exon	8627916	8628087	.	-	.	gene_name 98050706|myct-2; gene_id MSTRG.24825; transcript_id MSTRG.24825.4;
chr8	transdecoder	five_prime_utr	8628054	8628080	.	-	.	gene_name 98050706|myct-2; gene_id MSTRG.24825; transcript_id MSTRG.24825.3;
chr8	transdecoder	five_prime_utr	8628054	8628087	.	-	.	gene_name 98050706|myct-2; gene_id MSTRG.24825; transcript_id MSTRG.24825.4;
chr8	transdecoder	exon	8665719	8665751	.	-	.	gene_name 98050706|myct-2; gene_id MSTRG.24825; transcript_id MSTRG.24825.3;
chr8	transdecoder	exon	8665719	8665751	.	-	.	gene_name 98050706|myct-2; gene_id MSTRG.24825; transcript_id MSTRG.24825.4;
chr8	transdecoder	five_prime_utr	8665719	8665751	.	-	.	gene_name 98050706|myct-2; gene_id MSTRG.24825; transcript_id MSTRG.24825.3;
chr8	transdecoder	five_prime_utr	8665719	8665751	.	-	.	gene_name 98050706|myct-2; gene_id MSTRG.24825; transcript_id MSTRG.24825.4;
chr8	transdecoder	three_prime_utr	8681123	8681269	.	-	.	gene_name 98202693|opcm-2; gene_id MSTRG.24826; transcript_id MSTRG.24826.1;
chr8	transdecoder	exon	8681123	8681349	.	-	.	gene_name 98202693|opcm-2; gene_id MSTRG.24826; transcript_id MSTRG.24826.1;
chr8	transdecoder	transcript	8681123	8875259	.	-	.	gene_name 98202693|opcm-2; gene_id MSTRG.24826; transcript_id MSTRG.24826.1; gene_biotype protein_coding; Info ORF type:complete (+),score=43.94,sp|Q14982|OPCM_HUMAN|25.490|3.97e-08; ref_name 98202693|opcm-2; class_code =,j; inherit_ref TRUE;
chr8	transdecoder	gene	8681123	8882246	.	-	.	gene_name 98202693|opcm-2; gene_id MSTRG.24826; transcript_id NA; gene_biotype protein_coding; Info ORF type:complete (+),score=43.94,sp|Q14982|OPCM_HUMAN|25.490|3.97e-08; ref_name 98202693|opcm-2; class_code =,j; inherit_ref TRUE;
chr8	transdecoder	three_prime_utr	8681125	8681269	.	-	.	gene_name 98202693|opcm-2; gene_id MSTRG.24826; transcript_id MSTRG.24826.2;
chr8	transdecoder	exon	8681125	8681349	.	-	.	gene_name 98202693|opcm-2; gene_id MSTRG.24826; transcript_id MSTRG.24826.2;
chr8	transdecoder	transcript	8681125	8855795	.	-	.	gene_name 98202693|opcm-2; gene_id MSTRG.24826; transcript_id MSTRG.24826.2; gene_biotype protein_coding; Info ORF type:complete (+),score=43.94,sp|Q14982|OPCM_HUMAN|25.490|3.97e-08; ref_name 98202693|opcm-2; class_code =,j; inherit_ref TRUE;
chr8	transdecoder	three_prime_utr	8681145	8681269	.	-	.	gene_name 98202693|opcm-2; gene_id MSTRG.24826; transcript_id MSTRG.24826.3;
chr8	transdecoder	exon	8681145	8681349	.	-	.	gene_name 98202693|opcm-2; gene_id MSTRG.24826; transcript_id MSTRG.24826.3;
chr8	transdecoder	transcript	8681145	8882246	.	-	.	gene_name 98202693|opcm-2; gene_id MSTRG.24826; transcript_id MSTRG.24826.3; gene_biotype protein_coding; Info ORF type:complete (+),score=43.94,sp|Q14982|OPCM_HUMAN|25.490|3.97e-08; ref_name 98202693|opcm-2; class_code =,j; inherit_ref TRUE;
chr8	transdecoder	three_prime_utr	8681169	8681269	.	-	.	gene_name 98202693|opcm-2; gene_id MSTRG.24826; transcript_id MSTRG.24826.4;
chr8	transdecoder	exon	8681169	8681349	.	-	.	gene_name 98202693|opcm-2; gene_id MSTRG.24826; transcript_id MSTRG.24826.4;
chr8	transdecoder	transcript	8681169	8855795	.	-	.	gene_name 98202693|opcm-2; gene_id MSTRG.24826; transcript_id MSTRG.24826.4; gene_biotype protein_coding; Info ORF type:complete (+),score=43.94,sp|Q14982|OPCM_HUMAN|25.490|3.97e-08; ref_name 98202693|opcm-2; class_code =,j; inherit_ref TRUE;
chr8	transdecoder	three_prime_utr	8681223	8681269	.	-	.	gene_name 98202693|opcm-2; gene_id MSTRG.24826; transcript_id MSTRG.24826.5;
chr8	transdecoder	exon	8681223	8681349	.	-	.	gene_name 98202693|opcm-2; gene_id MSTRG.24826; transcript_id MSTRG.24826.5;
chr8	transdecoder	transcript	8681223	8827228	.	-	.	gene_name 98202693|opcm-2; gene_id MSTRG.24826; transcript_id MSTRG.24826.5; gene_biotype protein_coding; Info ORF type:complete (+),score=43.94,sp|Q14982|OPCM_HUMAN|25.490|3.97e-08; ref_name 98202693|opcm-2; class_code =,j; inherit_ref TRUE;
chr8	transdecoder	CDS	8681270	8681349	.	-	2	gene_name 98202693|opcm-2; gene_id MSTRG.24826; transcript_id MSTRG.24826.1;
chr8	transdecoder	CDS	8681270	8681349	.	-	2	gene_name 98202693|opcm-2; gene_id MSTRG.24826; transcript_id MSTRG.24826.2;
chr8	transdecoder	CDS	8681270	8681349	.	-	2	gene_name 98202693|opcm-2; gene_id MSTRG.24826; transcript_id MSTRG.24826.3;
chr8	transdecoder	CDS	8681270	8681349	.	-	2	gene_name 98202693|opcm-2; gene_id MSTRG.24826; transcript_id MSTRG.24826.4;
chr8	transdecoder	CDS	8681270	8681349	.	-	2	gene_name 98202693|opcm-2; gene_id MSTRG.24826; transcript_id MSTRG.24826.5;
chr8	transdecoder	CDS	8689027	8689047	.	-	2	gene_name 98202693|opcm-2; gene_id MSTRG.24826; transcript_id MSTRG.24826.1;
chr8	transdecoder	CDS	8689027	8689047	.	-	2	gene_name 98202693|opcm-2; gene_id MSTRG.24826; transcript_id MSTRG.24826.2;
chr8	transdecoder	CDS	8689027	8689047	.	-	2	gene_name 98202693|opcm-2; gene_id MSTRG.24826; transcript_id MSTRG.24826.3;
chr8	transdecoder	CDS	8689027	8689047	.	-	2	gene_name 98202693|opcm-2; gene_id MSTRG.24826; transcript_id MSTRG.24826.4;
chr8	transdecoder	CDS	8689027	8689047	.	-	2	gene_name 98202693|opcm-2; gene_id MSTRG.24826; transcript_id MSTRG.24826.5;
chr8	transdecoder	exon	8689027	8689047	.	-	.	gene_name 98202693|opcm-2; gene_id MSTRG.24826; transcript_id MSTRG.24826.1;
chr8	transdecoder	exon	8689027	8689047	.	-	.	gene_name 98202693|opcm-2; gene_id MSTRG.24826; transcript_id MSTRG.24826.2;
chr8	transdecoder	exon	8689027	8689047	.	-	.	gene_name 98202693|opcm-2; gene_id MSTRG.24826; transcript_id MSTRG.24826.3;
chr8	transdecoder	exon	8689027	8689047	.	-	.	gene_name 98202693|opcm-2; gene_id MSTRG.24826; transcript_id MSTRG.24826.4;
chr8	transdecoder	exon	8689027	8689047	.	-	.	gene_name 98202693|opcm-2; gene_id MSTRG.24826; transcript_id MSTRG.24826.5;
chr8	transdecoder	CDS	8694197	8694241	.	-	2	gene_name 98202693|opcm-2; gene_id MSTRG.24826; transcript_id MSTRG.24826.1;
chr8	transdecoder	CDS	8694197	8694241	.	-	2	gene_name 98202693|opcm-2; gene_id MSTRG.24826; transcript_id MSTRG.24826.2;
chr8	transdecoder	CDS	8694197	8694241	.	-	2	gene_name 98202693|opcm-2; gene_id MSTRG.24826; transcript_id MSTRG.24826.3;
chr8	transdecoder	CDS	8694197	8694241	.	-	2	gene_name 98202693|opcm-2; gene_id MSTRG.24826; transcript_id MSTRG.24826.4;
chr8	transdecoder	CDS	8694197	8694241	.	-	2	gene_name 98202693|opcm-2; gene_id MSTRG.24826; transcript_id MSTRG.24826.5;
chr8	transdecoder	exon	8694197	8694241	.	-	.	gene_name 98202693|opcm-2; gene_id MSTRG.24826; transcript_id MSTRG.24826.1;
chr8	transdecoder	exon	8694197	8694241	.	-	.	gene_name 98202693|opcm-2; gene_id MSTRG.24826; transcript_id MSTRG.24826.2;
chr8	transdecoder	exon	8694197	8694241	.	-	.	gene_name 98202693|opcm-2; gene_id MSTRG.24826; transcript_id MSTRG.24826.3;
chr8	transdecoder	exon	8694197	8694241	.	-	.	gene_name 98202693|opcm-2; gene_id MSTRG.24826; transcript_id MSTRG.24826.4;
chr8	transdecoder	exon	8694197	8694241	.	-	.	gene_name 98202693|opcm-2; gene_id MSTRG.24826; transcript_id MSTRG.24826.5;
chr8	transdecoder	CDS	8714466	8714649	.	-	0	gene_name 98202693|opcm-2; gene_id MSTRG.24826; transcript_id MSTRG.24826.1;
chr8	transdecoder	CDS	8714466	8714649	.	-	0	gene_name 98202693|opcm-2; gene_id MSTRG.24826; transcript_id MSTRG.24826.2;
chr8	transdecoder	CDS	8714466	8714649	.	-	0	gene_name 98202693|opcm-2; gene_id MSTRG.24826; transcript_id MSTRG.24826.3;
chr8	transdecoder	CDS	8714466	8714649	.	-	0	gene_name 98202693|opcm-2; gene_id MSTRG.24826; transcript_id MSTRG.24826.4;
chr8	transdecoder	CDS	8714466	8714649	.	-	0	gene_name 98202693|opcm-2; gene_id MSTRG.24826; transcript_id MSTRG.24826.5;
chr8	transdecoder	exon	8714466	8714649	.	-	.	gene_name 98202693|opcm-2; gene_id MSTRG.24826; transcript_id MSTRG.24826.1;
chr8	transdecoder	exon	8714466	8714649	.	-	.	gene_name 98202693|opcm-2; gene_id MSTRG.24826; transcript_id MSTRG.24826.2;
chr8	transdecoder	exon	8714466	8714649	.	-	.	gene_name 98202693|opcm-2; gene_id MSTRG.24826; transcript_id MSTRG.24826.3;
chr8	transdecoder	exon	8714466	8714649	.	-	.	gene_name 98202693|opcm-2; gene_id MSTRG.24826; transcript_id MSTRG.24826.4;
chr8	transdecoder	exon	8714466	8714649	.	-	.	gene_name 98202693|opcm-2; gene_id MSTRG.24826; transcript_id MSTRG.24826.5;
chr8	transdecoder	CDS	8720236	8720351	.	-	2	gene_name 98202693|opcm-2; gene_id MSTRG.24826; transcript_id MSTRG.24826.1;
chr8	transdecoder	CDS	8720236	8720351	.	-	2	gene_name 98202693|opcm-2; gene_id MSTRG.24826; transcript_id MSTRG.24826.2;
chr8	transdecoder	CDS	8720236	8720351	.	-	2	gene_name 98202693|opcm-2; gene_id MSTRG.24826; transcript_id MSTRG.24826.3;
chr8	transdecoder	CDS	8720236	8720351	.	-	2	gene_name 98202693|opcm-2; gene_id MSTRG.24826; transcript_id MSTRG.24826.4;
chr8	transdecoder	CDS	8720236	8720351	.	-	2	gene_name 98202693|opcm-2; gene_id MSTRG.24826; transcript_id MSTRG.24826.5;
chr8	transdecoder	exon	8720236	8720351	.	-	.	gene_name 98202693|opcm-2; gene_id MSTRG.24826; transcript_id MSTRG.24826.1;
chr8	transdecoder	exon	8720236	8720351	.	-	.	gene_name 98202693|opcm-2; gene_id MSTRG.24826; transcript_id MSTRG.24826.2;
chr8	transdecoder	exon	8720236	8720351	.	-	.	gene_name 98202693|opcm-2; gene_id MSTRG.24826; transcript_id MSTRG.24826.3;
chr8	transdecoder	exon	8720236	8720351	.	-	.	gene_name 98202693|opcm-2; gene_id MSTRG.24826; transcript_id MSTRG.24826.4;
chr8	transdecoder	exon	8720236	8720351	.	-	.	gene_name 98202693|opcm-2; gene_id MSTRG.24826; transcript_id MSTRG.24826.5;
chr8	transdecoder	CDS	8720830	8720908	.	-	0	gene_name 98202693|opcm-2; gene_id MSTRG.24826; transcript_id MSTRG.24826.1;
chr8	transdecoder	CDS	8720830	8720908	.	-	0	gene_name 98202693|opcm-2; gene_id MSTRG.24826; transcript_id MSTRG.24826.2;
chr8	transdecoder	CDS	8720830	8720908	.	-	0	gene_name 98202693|opcm-2; gene_id MSTRG.24826; transcript_id MSTRG.24826.3;
chr8	transdecoder	CDS	8720830	8720908	.	-	0	gene_name 98202693|opcm-2; gene_id MSTRG.24826; transcript_id MSTRG.24826.4;
chr8	transdecoder	CDS	8720830	8720908	.	-	0	gene_name 98202693|opcm-2; gene_id MSTRG.24826; transcript_id MSTRG.24826.5;
chr8	transdecoder	exon	8720830	8720908	.	-	.	gene_name 98202693|opcm-2; gene_id MSTRG.24826; transcript_id MSTRG.24826.1;
chr8	transdecoder	exon	8720830	8720908	.	-	.	gene_name 98202693|opcm-2; gene_id MSTRG.24826; transcript_id MSTRG.24826.2;
chr8	transdecoder	exon	8720830	8720908	.	-	.	gene_name 98202693|opcm-2; gene_id MSTRG.24826; transcript_id MSTRG.24826.3;
chr8	transdecoder	exon	8720830	8720908	.	-	.	gene_name 98202693|opcm-2; gene_id MSTRG.24826; transcript_id MSTRG.24826.4;
chr8	transdecoder	exon	8720830	8720908	.	-	.	gene_name 98202693|opcm-2; gene_id MSTRG.24826; transcript_id MSTRG.24826.5;
chr8	transdecoder	CDS	8766727	8766796	.	-	1	gene_name 98202693|opcm-2; gene_id MSTRG.24826; transcript_id MSTRG.24826.1;
chr8	transdecoder	CDS	8766727	8766796	.	-	1	gene_name 98202693|opcm-2; gene_id MSTRG.24826; transcript_id MSTRG.24826.2;
chr8	transdecoder	CDS	8766727	8766796	.	-	1	gene_name 98202693|opcm-2; gene_id MSTRG.24826; transcript_id MSTRG.24826.3;
chr8	transdecoder	CDS	8766727	8766796	.	-	1	gene_name 98202693|opcm-2; gene_id MSTRG.24826; transcript_id MSTRG.24826.4;
chr8	transdecoder	CDS	8766727	8766796	.	-	1	gene_name 98202693|opcm-2; gene_id MSTRG.24826; transcript_id MSTRG.24826.5;
chr8	transdecoder	exon	8766727	8766796	.	-	.	gene_name 98202693|opcm-2; gene_id MSTRG.24826; transcript_id MSTRG.24826.1;
chr8	transdecoder	exon	8766727	8766796	.	-	.	gene_name 98202693|opcm-2; gene_id MSTRG.24826; transcript_id MSTRG.24826.2;
chr8	transdecoder	exon	8766727	8766796	.	-	.	gene_name 98202693|opcm-2; gene_id MSTRG.24826; transcript_id MSTRG.24826.3;
chr8	transdecoder	exon	8766727	8766796	.	-	.	gene_name 98202693|opcm-2; gene_id MSTRG.24826; transcript_id MSTRG.24826.4;
chr8	transdecoder	exon	8766727	8766796	.	-	.	gene_name 98202693|opcm-2; gene_id MSTRG.24826; transcript_id MSTRG.24826.5;
chr8	transdecoder	CDS	8794606	8794726	.	-	2	gene_name 98202693|opcm-2; gene_id MSTRG.24826; transcript_id MSTRG.24826.1;
chr8	transdecoder	CDS	8794606	8794726	.	-	2	gene_name 98202693|opcm-2; gene_id MSTRG.24826; transcript_id MSTRG.24826.2;
chr8	transdecoder	CDS	8794606	8794726	.	-	2	gene_name 98202693|opcm-2; gene_id MSTRG.24826; transcript_id MSTRG.24826.3;
chr8	transdecoder	CDS	8794606	8794726	.	-	2	gene_name 98202693|opcm-2; gene_id MSTRG.24826; transcript_id MSTRG.24826.4;
chr8	transdecoder	CDS	8794606	8794726	.	-	2	gene_name 98202693|opcm-2; gene_id MSTRG.24826; transcript_id MSTRG.24826.5;
chr8	transdecoder	exon	8794606	8794726	.	-	.	gene_name 98202693|opcm-2; gene_id MSTRG.24826; transcript_id MSTRG.24826.1;
chr8	transdecoder	exon	8794606	8794726	.	-	.	gene_name 98202693|opcm-2; gene_id MSTRG.24826; transcript_id MSTRG.24826.2;
chr8	transdecoder	exon	8794606	8794726	.	-	.	gene_name 98202693|opcm-2; gene_id MSTRG.24826; transcript_id MSTRG.24826.3;
chr8	transdecoder	exon	8794606	8794726	.	-	.	gene_name 98202693|opcm-2; gene_id MSTRG.24826; transcript_id MSTRG.24826.4;
chr8	transdecoder	exon	8794606	8794726	.	-	.	gene_name 98202693|opcm-2; gene_id MSTRG.24826; transcript_id MSTRG.24826.5;
chr8	transdecoder	CDS	8796335	8796482	.	-	0	gene_name 98202693|opcm-2; gene_id MSTRG.24826; transcript_id MSTRG.24826.2;
chr8	transdecoder	CDS	8796335	8796482	.	-	0	gene_name 98202693|opcm-2; gene_id MSTRG.24826; transcript_id MSTRG.24826.3;
chr8	transdecoder	CDS	8796335	8796593	.	-	0	gene_name 98202693|opcm-2; gene_id MSTRG.24826; transcript_id MSTRG.24826.1;
chr8	transdecoder	CDS	8796335	8796593	.	-	0	gene_name 98202693|opcm-2; gene_id MSTRG.24826; transcript_id MSTRG.24826.4;
chr8	transdecoder	CDS	8796335	8796593	.	-	0	gene_name 98202693|opcm-2; gene_id MSTRG.24826; transcript_id MSTRG.24826.5;
chr8	transdecoder	exon	8796335	8796593	.	-	.	gene_name 98202693|opcm-2; gene_id MSTRG.24826; transcript_id MSTRG.24826.1;
chr8	transdecoder	exon	8796335	8796593	.	-	.	gene_name 98202693|opcm-2; gene_id MSTRG.24826; transcript_id MSTRG.24826.2;
chr8	transdecoder	exon	8796335	8796593	.	-	.	gene_name 98202693|opcm-2; gene_id MSTRG.24826; transcript_id MSTRG.24826.3;
chr8	transdecoder	exon	8796335	8796593	.	-	.	gene_name 98202693|opcm-2; gene_id MSTRG.24826; transcript_id MSTRG.24826.4;
chr8	transdecoder	exon	8796335	8796593	.	-	.	gene_name 98202693|opcm-2; gene_id MSTRG.24826; transcript_id MSTRG.24826.5;
chr8	transdecoder	five_prime_utr	8796483	8796593	.	-	.	gene_name 98202693|opcm-2; gene_id MSTRG.24826; transcript_id MSTRG.24826.2;
chr8	transdecoder	five_prime_utr	8796483	8796593	.	-	.	gene_name 98202693|opcm-2; gene_id MSTRG.24826; transcript_id MSTRG.24826.3;
chr8	transdecoder	CDS	8825878	8826029	.	-	2	gene_name 98202693|opcm-2; gene_id MSTRG.24826; transcript_id MSTRG.24826.1;
chr8	transdecoder	CDS	8825878	8826029	.	-	2	gene_name 98202693|opcm-2; gene_id MSTRG.24826; transcript_id MSTRG.24826.4;
chr8	transdecoder	CDS	8825878	8826029	.	-	2	gene_name 98202693|opcm-2; gene_id MSTRG.24826; transcript_id MSTRG.24826.5;
chr8	transdecoder	exon	8825878	8826029	.	-	.	gene_name 98202693|opcm-2; gene_id MSTRG.24826; transcript_id MSTRG.24826.1;
chr8	transdecoder	exon	8825878	8826029	.	-	.	gene_name 98202693|opcm-2; gene_id MSTRG.24826; transcript_id MSTRG.24826.2;
chr8	transdecoder	exon	8825878	8826029	.	-	.	gene_name 98202693|opcm-2; gene_id MSTRG.24826; transcript_id MSTRG.24826.3;
chr8	transdecoder	exon	8825878	8826029	.	-	.	gene_name 98202693|opcm-2; gene_id MSTRG.24826; transcript_id MSTRG.24826.4;
chr8	transdecoder	exon	8825878	8826029	.	-	.	gene_name 98202693|opcm-2; gene_id MSTRG.24826; transcript_id MSTRG.24826.5;
chr8	transdecoder	five_prime_utr	8825878	8826029	.	-	.	gene_name 98202693|opcm-2; gene_id MSTRG.24826; transcript_id MSTRG.24826.2;
chr8	transdecoder	five_prime_utr	8825878	8826029	.	-	.	gene_name 98202693|opcm-2; gene_id MSTRG.24826; transcript_id MSTRG.24826.3;
chr8	transdecoder	CDS	8827057	8827228	.	-	0	gene_name 98202693|opcm-2; gene_id MSTRG.24826; transcript_id MSTRG.24826.5;
chr8	transdecoder	exon	8827057	8827228	.	-	.	gene_name 98202693|opcm-2; gene_id MSTRG.24826; transcript_id MSTRG.24826.5;
chr8	transdecoder	CDS	8854753	8854786	.	-	0	gene_name 98202693|opcm-2; gene_id MSTRG.24826; transcript_id MSTRG.24826.4;
chr8	transdecoder	exon	8854753	8855795	.	-	.	gene_name 98202693|opcm-2; gene_id MSTRG.24826; transcript_id MSTRG.24826.4;
chr8	transdecoder	five_prime_utr	8854787	8855795	.	-	.	gene_name 98202693|opcm-2; gene_id MSTRG.24826; transcript_id MSTRG.24826.4;
chr8	transdecoder	exon	8855197	8855795	.	-	.	gene_name 98202693|opcm-2; gene_id MSTRG.24826; transcript_id MSTRG.24826.2;
chr8	transdecoder	five_prime_utr	8855197	8855795	.	-	.	gene_name 98202693|opcm-2; gene_id MSTRG.24826; transcript_id MSTRG.24826.2;
chr8	transdecoder	CDS	8875200	8875245	.	-	0	gene_name 98202693|opcm-2; gene_id MSTRG.24826; transcript_id MSTRG.24826.1;
chr8	transdecoder	exon	8875200	8875259	.	-	.	gene_name 98202693|opcm-2; gene_id MSTRG.24826; transcript_id MSTRG.24826.1;
chr8	transdecoder	five_prime_utr	8875246	8875259	.	-	.	gene_name 98202693|opcm-2; gene_id MSTRG.24826; transcript_id MSTRG.24826.1;
chr8	transdecoder	exon	8881846	8882246	.	-	.	gene_name 98202693|opcm-2; gene_id MSTRG.24826; transcript_id MSTRG.24826.3;
chr8	transdecoder	five_prime_utr	8881846	8882246	.	-	.	gene_name 98202693|opcm-2; gene_id MSTRG.24826; transcript_id MSTRG.24826.3;
chr8	transdecoder	exon	8886340	8886672	.	+	.	gene_name 98008114|unknown-198; gene_id MSTRG.24827; transcript_id MSTRG.24827.1;
chr8	transdecoder	five_prime_utr	8886340	8886672	.	+	.	gene_name 98008114|unknown-198; gene_id MSTRG.24827; transcript_id MSTRG.24827.1;
chr8	transdecoder	gene	8886340	8894212	.	+	.	gene_name 98008114|unknown-198; gene_id MSTRG.24827; transcript_id NA; gene_biotype protein_coding; Info ORF type:complete (+),score=37.01; ref_name 98008114|unknown-198; class_code j,=; inherit_ref TRUE;
chr8	transdecoder	transcript	8886340	8894212	.	+	.	gene_name 98008114|unknown-198; gene_id MSTRG.24827; transcript_id MSTRG.24827.1; gene_biotype protein_coding; Info ORF type:complete (+),score=37.01; ref_name 98008114|unknown-198; class_code j,=; inherit_ref TRUE;
chr8	transdecoder	five_prime_utr	8886971	8887002	.	+	.	gene_name 98008114|unknown-198; gene_id MSTRG.24827; transcript_id MSTRG.24827.2;
chr8	transdecoder	exon	8886971	8887306	.	+	.	gene_name 98008114|unknown-198; gene_id MSTRG.24827; transcript_id MSTRG.24827.2;
chr8	transdecoder	transcript	8886971	8894212	.	+	.	gene_name 98008114|unknown-198; gene_id MSTRG.24827; transcript_id MSTRG.24827.2; gene_biotype protein_coding; Info ORF type:complete (+),score=37.01; ref_name 98008114|unknown-198; class_code j,=; inherit_ref TRUE;
chr8	transdecoder	CDS	8887003	8887306	.	+	0	gene_name 98008114|unknown-198; gene_id MSTRG.24827; transcript_id MSTRG.24827.2;
chr8	transdecoder	five_prime_utr	8892266	8892270	.	+	.	gene_name 98008114|unknown-198; gene_id MSTRG.24827; transcript_id MSTRG.24827.1;
chr8	transdecoder	CDS	8892266	8892411	.	+	2	gene_name 98008114|unknown-198; gene_id MSTRG.24827; transcript_id MSTRG.24827.2;
chr8	transdecoder	exon	8892266	8892411	.	+	.	gene_name 98008114|unknown-198; gene_id MSTRG.24827; transcript_id MSTRG.24827.1;
chr8	transdecoder	exon	8892266	8892411	.	+	.	gene_name 98008114|unknown-198; gene_id MSTRG.24827; transcript_id MSTRG.24827.2;
chr8	transdecoder	CDS	8892271	8892411	.	+	0	gene_name 98008114|unknown-198; gene_id MSTRG.24827; transcript_id MSTRG.24827.1;
chr8	transdecoder	CDS	8892843	8893092	.	+	0	gene_name 98008114|unknown-198; gene_id MSTRG.24827; transcript_id MSTRG.24827.1;
chr8	transdecoder	CDS	8892843	8893092	.	+	0	gene_name 98008114|unknown-198; gene_id MSTRG.24827; transcript_id MSTRG.24827.2;
chr8	transdecoder	exon	8892843	8893092	.	+	.	gene_name 98008114|unknown-198; gene_id MSTRG.24827; transcript_id MSTRG.24827.1;
chr8	transdecoder	exon	8892843	8893092	.	+	.	gene_name 98008114|unknown-198; gene_id MSTRG.24827; transcript_id MSTRG.24827.2;
chr8	transdecoder	CDS	8893837	8894069	.	+	2	gene_name 98008114|unknown-198; gene_id MSTRG.24827; transcript_id MSTRG.24827.1;
chr8	transdecoder	CDS	8893837	8894069	.	+	2	gene_name 98008114|unknown-198; gene_id MSTRG.24827; transcript_id MSTRG.24827.2;
chr8	transdecoder	exon	8893837	8894212	.	+	.	gene_name 98008114|unknown-198; gene_id MSTRG.24827; transcript_id MSTRG.24827.1;
chr8	transdecoder	exon	8893837	8894212	.	+	.	gene_name 98008114|unknown-198; gene_id MSTRG.24827; transcript_id MSTRG.24827.2;
chr8	transdecoder	three_prime_utr	8894070	8894212	.	+	.	gene_name 98008114|unknown-198; gene_id MSTRG.24827; transcript_id MSTRG.24827.1;
chr8	transdecoder	three_prime_utr	8894070	8894212	.	+	.	gene_name 98008114|unknown-198; gene_id MSTRG.24827; transcript_id MSTRG.24827.2;
chr8	transdecoder	three_prime_utr	8914789	8914852	.	-	.	gene_name 98036104|boll; gene_id MSTRG.24828; transcript_id MSTRG.24828.1;
chr8	transdecoder	exon	8914789	8915029	.	-	.	gene_name 98036104|boll; gene_id MSTRG.24828; transcript_id MSTRG.24828.1;
chr8	transdecoder	gene	8914789	8929434	.	-	.	gene_name 98036104|boll; gene_id MSTRG.24828; transcript_id NA; gene_biotype protein_coding; Info ORF type:complete (+),score=34.74,sp|Q8N9W6|BOLL_HUMAN|45.977|3.32e-19; ref_name 98036104|boll; class_code =; inherit_ref TRUE;
chr8	transdecoder	transcript	8914789	8929434	.	-	.	gene_name 98036104|boll; gene_id MSTRG.24828; transcript_id MSTRG.24828.1; gene_biotype protein_coding; Info ORF type:complete (+),score=34.74,sp|Q8N9W6|BOLL_HUMAN|45.977|3.32e-19; ref_name 98036104|boll; class_code =; inherit_ref TRUE;
chr8	transdecoder	CDS	8914853	8915029	.	-	0	gene_name 98036104|boll; gene_id MSTRG.24828; transcript_id MSTRG.24828.1;
chr8	transdecoder	CDS	8915534	8915666	.	-	1	gene_name 98036104|boll; gene_id MSTRG.24828; transcript_id MSTRG.24828.1;
chr8	transdecoder	exon	8915534	8915666	.	-	.	gene_name 98036104|boll; gene_id MSTRG.24828; transcript_id MSTRG.24828.1;
chr8	transdecoder	CDS	8915709	8915982	.	-	2	gene_name 98036104|boll; gene_id MSTRG.24828; transcript_id MSTRG.24828.1;
chr8	transdecoder	exon	8915709	8915982	.	-	.	gene_name 98036104|boll; gene_id MSTRG.24828; transcript_id MSTRG.24828.1;
chr8	transdecoder	CDS	8929205	8929409	.	-	0	gene_name 98036104|boll; gene_id MSTRG.24828; transcript_id MSTRG.24828.1;
chr8	transdecoder	exon	8929205	8929434	.	-	.	gene_name 98036104|boll; gene_id MSTRG.24828; transcript_id MSTRG.24828.1;
chr8	transdecoder	five_prime_utr	8929410	8929434	.	-	.	gene_name 98036104|boll; gene_id MSTRG.24828; transcript_id MSTRG.24828.1;
chr8	transdecoder	three_prime_utr	8949180	8949289	.	-	.	gene_name 98041246|ldb2-2; gene_id MSTRG.24829; transcript_id MSTRG.24829.1;
chr8	transdecoder	three_prime_utr	8949180	8949289	.	-	.	gene_name 98041246|ldb2-2; gene_id MSTRG.24829; transcript_id MSTRG.24829.2;
chr8	transdecoder	exon	8949180	8949454	.	-	.	gene_name 98041246|ldb2-2; gene_id MSTRG.24829; transcript_id MSTRG.24829.1;
chr8	transdecoder	exon	8949180	8949454	.	-	.	gene_name 98041246|ldb2-2; gene_id MSTRG.24829; transcript_id MSTRG.24829.2;
chr8	transdecoder	transcript	8949180	8960133	.	-	.	gene_name 98041246|ldb2-2; gene_id MSTRG.24829; transcript_id MSTRG.24829.2; gene_biotype protein_coding; Info ORF type:complete (+),score=69.83,sp|O43679|LDB2_HUMAN|49.167|6.01e-109; ref_name 98041246|ldb2-2; class_code j,=; inherit_ref TRUE;
chr8	transdecoder	transcript	8949180	8974015	.	-	.	gene_name 98041246|ldb2-2; gene_id MSTRG.24829; transcript_id MSTRG.24829.1; gene_biotype protein_coding; Info ORF type:complete (+),score=69.83,sp|O43679|LDB2_HUMAN|49.167|6.01e-109; ref_name 98041246|ldb2-2; class_code j,=; inherit_ref TRUE;
chr8	transdecoder	gene	8949180	8989070	.	-	.	gene_name 98041246|ldb2-2; gene_id MSTRG.24829; transcript_id NA; gene_biotype protein_coding; Info ORF type:complete (+),score=69.83,sp|O43679|LDB2_HUMAN|49.167|6.01e-109; ref_name 98041246|ldb2-2; class_code j,=; inherit_ref TRUE;
chr8	transdecoder	three_prime_utr	8949181	8949289	.	-	.	gene_name 98041246|ldb2-2; gene_id MSTRG.24829; transcript_id MSTRG.24829.3;
chr8	transdecoder	exon	8949181	8949454	.	-	.	gene_name 98041246|ldb2-2; gene_id MSTRG.24829; transcript_id MSTRG.24829.3;
chr8	transdecoder	transcript	8949181	8974704	.	-	.	gene_name 98041246|ldb2-2; gene_id MSTRG.24829; transcript_id MSTRG.24829.3; gene_biotype protein_coding; Info ORF type:complete (+),score=69.83,sp|O43679|LDB2_HUMAN|49.167|6.01e-109; ref_name 98041246|ldb2-2; class_code j,=; inherit_ref TRUE;
chr8	transdecoder	three_prime_utr	8949217	8949289	.	-	.	gene_name 98041246|ldb2-2; gene_id MSTRG.24829; transcript_id MSTRG.24829.4;
chr8	transdecoder	three_prime_utr	8949217	8949289	.	-	.	gene_name 98041246|ldb2-2; gene_id MSTRG.24829; transcript_id MSTRG.24829.5;
chr8	transdecoder	exon	8949217	8949454	.	-	.	gene_name 98041246|ldb2-2; gene_id MSTRG.24829; transcript_id MSTRG.24829.4;
chr8	transdecoder	exon	8949217	8949454	.	-	.	gene_name 98041246|ldb2-2; gene_id MSTRG.24829; transcript_id MSTRG.24829.5;
chr8	transdecoder	transcript	8949217	8974015	.	-	.	gene_name 98041246|ldb2-2; gene_id MSTRG.24829; transcript_id MSTRG.24829.5; gene_biotype protein_coding; Info ORF type:complete (+),score=69.83,sp|O43679|LDB2_HUMAN|49.167|6.01e-109; ref_name 98041246|ldb2-2; class_code j,=; inherit_ref TRUE;
chr8	transdecoder	transcript	8949217	8989070	.	-	.	gene_name 98041246|ldb2-2; gene_id MSTRG.24829; transcript_id MSTRG.24829.4; gene_biotype protein_coding; Info ORF type:complete (+),score=69.83,sp|O43679|LDB2_HUMAN|49.167|6.01e-109; ref_name 98041246|ldb2-2; class_code j,=; inherit_ref TRUE;
chr8	transdecoder	three_prime_utr	8949229	8949289	.	-	.	gene_name 98041246|ldb2-2; gene_id MSTRG.24829; transcript_id MSTRG.24829.6;
chr8	transdecoder	exon	8949229	8949454	.	-	.	gene_name 98041246|ldb2-2; gene_id MSTRG.24829; transcript_id MSTRG.24829.6;
chr8	transdecoder	transcript	8949229	8974015	.	-	.	gene_name 98041246|ldb2-2; gene_id MSTRG.24829; transcript_id MSTRG.24829.6; gene_biotype protein_coding; Info ORF type:complete (+),score=69.83,sp|O43679|LDB2_HUMAN|49.167|6.01e-109; ref_name 98041246|ldb2-2; class_code j,=; inherit_ref TRUE;
chr8	transdecoder	CDS	8949290	8949454	.	-	0	gene_name 98041246|ldb2-2; gene_id MSTRG.24829; transcript_id MSTRG.24829.1;
chr8	transdecoder	CDS	8949290	8949454	.	-	0	gene_name 98041246|ldb2-2; gene_id MSTRG.24829; transcript_id MSTRG.24829.2;
chr8	transdecoder	CDS	8949290	8949454	.	-	0	gene_name 98041246|ldb2-2; gene_id MSTRG.24829; transcript_id MSTRG.24829.3;
chr8	transdecoder	CDS	8949290	8949454	.	-	0	gene_name 98041246|ldb2-2; gene_id MSTRG.24829; transcript_id MSTRG.24829.4;
chr8	transdecoder	CDS	8949290	8949454	.	-	0	gene_name 98041246|ldb2-2; gene_id MSTRG.24829; transcript_id MSTRG.24829.5;
chr8	transdecoder	CDS	8949290	8949454	.	-	0	gene_name 98041246|ldb2-2; gene_id MSTRG.24829; transcript_id MSTRG.24829.6;
chr8	transdecoder	CDS	8949676	8949852	.	-	0	gene_name 98041246|ldb2-2; gene_id MSTRG.24829; transcript_id MSTRG.24829.1;
chr8	transdecoder	CDS	8949676	8949852	.	-	0	gene_name 98041246|ldb2-2; gene_id MSTRG.24829; transcript_id MSTRG.24829.2;
chr8	transdecoder	CDS	8949676	8949852	.	-	0	gene_name 98041246|ldb2-2; gene_id MSTRG.24829; transcript_id MSTRG.24829.3;
chr8	transdecoder	CDS	8949676	8949852	.	-	0	gene_name 98041246|ldb2-2; gene_id MSTRG.24829; transcript_id MSTRG.24829.4;
chr8	transdecoder	CDS	8949676	8949852	.	-	0	gene_name 98041246|ldb2-2; gene_id MSTRG.24829; transcript_id MSTRG.24829.5;
chr8	transdecoder	CDS	8949676	8949852	.	-	0	gene_name 98041246|ldb2-2; gene_id MSTRG.24829; transcript_id MSTRG.24829.6;
chr8	transdecoder	exon	8949676	8949852	.	-	.	gene_name 98041246|ldb2-2; gene_id MSTRG.24829; transcript_id MSTRG.24829.1;
chr8	transdecoder	exon	8949676	8949852	.	-	.	gene_name 98041246|ldb2-2; gene_id MSTRG.24829; transcript_id MSTRG.24829.2;
chr8	transdecoder	exon	8949676	8949852	.	-	.	gene_name 98041246|ldb2-2; gene_id MSTRG.24829; transcript_id MSTRG.24829.3;
chr8	transdecoder	exon	8949676	8949852	.	-	.	gene_name 98041246|ldb2-2; gene_id MSTRG.24829; transcript_id MSTRG.24829.4;
chr8	transdecoder	exon	8949676	8949852	.	-	.	gene_name 98041246|ldb2-2; gene_id MSTRG.24829; transcript_id MSTRG.24829.5;
chr8	transdecoder	exon	8949676	8949852	.	-	.	gene_name 98041246|ldb2-2; gene_id MSTRG.24829; transcript_id MSTRG.24829.6;
chr8	transdecoder	CDS	8956880	8956882	.	-	0	gene_name 98041246|ldb2-2; gene_id MSTRG.24829; transcript_id MSTRG.24829.4;
chr8	transdecoder	CDS	8956880	8956882	.	-	0	gene_name 98041246|ldb2-2; gene_id MSTRG.24829; transcript_id MSTRG.24829.5;
chr8	transdecoder	exon	8956880	8956986	.	-	.	gene_name 98041246|ldb2-2; gene_id MSTRG.24829; transcript_id MSTRG.24829.4;
chr8	transdecoder	exon	8956880	8956989	.	-	.	gene_name 98041246|ldb2-2; gene_id MSTRG.24829; transcript_id MSTRG.24829.5;
chr8	transdecoder	five_prime_utr	8956883	8956986	.	-	.	gene_name 98041246|ldb2-2; gene_id MSTRG.24829; transcript_id MSTRG.24829.4;
chr8	transdecoder	CDS	8956975	8956989	.	-	0	gene_name 98041246|ldb2-2; gene_id MSTRG.24829; transcript_id MSTRG.24829.5;
chr8	transdecoder	CDS	8959496	8959707	.	-	2	gene_name 98041246|ldb2-2; gene_id MSTRG.24829; transcript_id MSTRG.24829.1;
chr8	transdecoder	CDS	8959496	8959707	.	-	2	gene_name 98041246|ldb2-2; gene_id MSTRG.24829; transcript_id MSTRG.24829.2;
chr8	transdecoder	CDS	8959496	8959707	.	-	2	gene_name 98041246|ldb2-2; gene_id MSTRG.24829; transcript_id MSTRG.24829.3;
chr8	transdecoder	CDS	8959496	8959707	.	-	2	gene_name 98041246|ldb2-2; gene_id MSTRG.24829; transcript_id MSTRG.24829.5;
chr8	transdecoder	CDS	8959496	8959707	.	-	2	gene_name 98041246|ldb2-2; gene_id MSTRG.24829; transcript_id MSTRG.24829.6;
chr8	transdecoder	exon	8959496	8959707	.	-	.	gene_name 98041246|ldb2-2; gene_id MSTRG.24829; transcript_id MSTRG.24829.1;
chr8	transdecoder	exon	8959496	8959707	.	-	.	gene_name 98041246|ldb2-2; gene_id MSTRG.24829; transcript_id MSTRG.24829.2;
chr8	transdecoder	exon	8959496	8959707	.	-	.	gene_name 98041246|ldb2-2; gene_id MSTRG.24829; transcript_id MSTRG.24829.3;
chr8	transdecoder	exon	8959496	8959707	.	-	.	gene_name 98041246|ldb2-2; gene_id MSTRG.24829; transcript_id MSTRG.24829.5;
chr8	transdecoder	exon	8959496	8959707	.	-	.	gene_name 98041246|ldb2-2; gene_id MSTRG.24829; transcript_id MSTRG.24829.6;
chr8	transdecoder	CDS	8960015	8960063	.	-	0	gene_name 98041246|ldb2-2; gene_id MSTRG.24829; transcript_id MSTRG.24829.2;
chr8	transdecoder	exon	8960015	8960133	.	-	.	gene_name 98041246|ldb2-2; gene_id MSTRG.24829; transcript_id MSTRG.24829.2;
chr8	transdecoder	five_prime_utr	8960064	8960133	.	-	.	gene_name 98041246|ldb2-2; gene_id MSTRG.24829; transcript_id MSTRG.24829.2;
chr8	transdecoder	CDS	8961010	8961175	.	-	0	gene_name 98041246|ldb2-2; gene_id MSTRG.24829; transcript_id MSTRG.24829.1;
chr8	transdecoder	CDS	8961010	8961175	.	-	0	gene_name 98041246|ldb2-2; gene_id MSTRG.24829; transcript_id MSTRG.24829.3;
chr8	transdecoder	CDS	8961010	8961175	.	-	0	gene_name 98041246|ldb2-2; gene_id MSTRG.24829; transcript_id MSTRG.24829.5;
chr8	transdecoder	CDS	8961010	8961175	.	-	0	gene_name 98041246|ldb2-2; gene_id MSTRG.24829; transcript_id MSTRG.24829.6;
chr8	transdecoder	exon	8961010	8961175	.	-	.	gene_name 98041246|ldb2-2; gene_id MSTRG.24829; transcript_id MSTRG.24829.1;
chr8	transdecoder	exon	8961010	8961175	.	-	.	gene_name 98041246|ldb2-2; gene_id MSTRG.24829; transcript_id MSTRG.24829.3;
chr8	transdecoder	exon	8961010	8961175	.	-	.	gene_name 98041246|ldb2-2; gene_id MSTRG.24829; transcript_id MSTRG.24829.5;
chr8	transdecoder	exon	8961010	8961175	.	-	.	gene_name 98041246|ldb2-2; gene_id MSTRG.24829; transcript_id MSTRG.24829.6;
chr8	transdecoder	CDS	8962670	8962747	.	-	0	gene_name 98041246|ldb2-2; gene_id MSTRG.24829; transcript_id MSTRG.24829.1;
chr8	transdecoder	CDS	8962670	8962747	.	-	0	gene_name 98041246|ldb2-2; gene_id MSTRG.24829; transcript_id MSTRG.24829.3;
chr8	transdecoder	CDS	8962670	8962747	.	-	0	gene_name 98041246|ldb2-2; gene_id MSTRG.24829; transcript_id MSTRG.24829.5;
chr8	transdecoder	CDS	8962670	8962747	.	-	0	gene_name 98041246|ldb2-2; gene_id MSTRG.24829; transcript_id MSTRG.24829.6;
chr8	transdecoder	exon	8962670	8962747	.	-	.	gene_name 98041246|ldb2-2; gene_id MSTRG.24829; transcript_id MSTRG.24829.1;
chr8	transdecoder	exon	8962670	8962747	.	-	.	gene_name 98041246|ldb2-2; gene_id MSTRG.24829; transcript_id MSTRG.24829.3;
chr8	transdecoder	exon	8962670	8962747	.	-	.	gene_name 98041246|ldb2-2; gene_id MSTRG.24829; transcript_id MSTRG.24829.5;
chr8	transdecoder	exon	8962670	8962747	.	-	.	gene_name 98041246|ldb2-2; gene_id MSTRG.24829; transcript_id MSTRG.24829.6;
chr8	transdecoder	CDS	8962792	8962926	.	-	0	gene_name 98041246|ldb2-2; gene_id MSTRG.24829; transcript_id MSTRG.24829.1;
chr8	transdecoder	CDS	8962792	8962926	.	-	0	gene_name 98041246|ldb2-2; gene_id MSTRG.24829; transcript_id MSTRG.24829.3;
chr8	transdecoder	CDS	8962792	8962926	.	-	0	gene_name 98041246|ldb2-2; gene_id MSTRG.24829; transcript_id MSTRG.24829.5;
chr8	transdecoder	CDS	8962792	8962926	.	-	0	gene_name 98041246|ldb2-2; gene_id MSTRG.24829; transcript_id MSTRG.24829.6;
chr8	transdecoder	exon	8962792	8962926	.	-	.	gene_name 98041246|ldb2-2; gene_id MSTRG.24829; transcript_id MSTRG.24829.1;
chr8	transdecoder	exon	8962792	8962926	.	-	.	gene_name 98041246|ldb2-2; gene_id MSTRG.24829; transcript_id MSTRG.24829.3;
chr8	transdecoder	exon	8962792	8962926	.	-	.	gene_name 98041246|ldb2-2; gene_id MSTRG.24829; transcript_id MSTRG.24829.5;
chr8	transdecoder	exon	8962792	8962926	.	-	.	gene_name 98041246|ldb2-2; gene_id MSTRG.24829; transcript_id MSTRG.24829.6;
chr8	transdecoder	CDS	8966590	8966622	.	-	0	gene_name 98041246|ldb2-2; gene_id MSTRG.24829; transcript_id MSTRG.24829.6;
chr8	transdecoder	exon	8966590	8966622	.	-	.	gene_name 98041246|ldb2-2; gene_id MSTRG.24829; transcript_id MSTRG.24829.6;
chr8	transdecoder	CDS	8966590	8966762	.	-	2	gene_name 98041246|ldb2-2; gene_id MSTRG.24829; transcript_id MSTRG.24829.1;
chr8	transdecoder	CDS	8966590	8966762	.	-	2	gene_name 98041246|ldb2-2; gene_id MSTRG.24829; transcript_id MSTRG.24829.3;
chr8	transdecoder	CDS	8966590	8966762	.	-	2	gene_name 98041246|ldb2-2; gene_id MSTRG.24829; transcript_id MSTRG.24829.5;
chr8	transdecoder	exon	8966590	8966762	.	-	.	gene_name 98041246|ldb2-2; gene_id MSTRG.24829; transcript_id MSTRG.24829.1;
chr8	transdecoder	exon	8966590	8966762	.	-	.	gene_name 98041246|ldb2-2; gene_id MSTRG.24829; transcript_id MSTRG.24829.3;
chr8	transdecoder	exon	8966590	8966762	.	-	.	gene_name 98041246|ldb2-2; gene_id MSTRG.24829; transcript_id MSTRG.24829.5;
chr8	transdecoder	CDS	8967718	8967820	.	-	0	gene_name 98041246|ldb2-2; gene_id MSTRG.24829; transcript_id MSTRG.24829.1;
chr8	transdecoder	CDS	8967718	8967820	.	-	0	gene_name 98041246|ldb2-2; gene_id MSTRG.24829; transcript_id MSTRG.24829.3;
chr8	transdecoder	CDS	8967718	8967820	.	-	0	gene_name 98041246|ldb2-2; gene_id MSTRG.24829; transcript_id MSTRG.24829.5;
chr8	transdecoder	exon	8967718	8967820	.	-	.	gene_name 98041246|ldb2-2; gene_id MSTRG.24829; transcript_id MSTRG.24829.1;
chr8	transdecoder	exon	8967718	8967820	.	-	.	gene_name 98041246|ldb2-2; gene_id MSTRG.24829; transcript_id MSTRG.24829.3;
chr8	transdecoder	exon	8967718	8967820	.	-	.	gene_name 98041246|ldb2-2; gene_id MSTRG.24829; transcript_id MSTRG.24829.5;
chr8	transdecoder	CDS	8967794	8967820	.	-	0	gene_name 98041246|ldb2-2; gene_id MSTRG.24829; transcript_id MSTRG.24829.6;
chr8	transdecoder	exon	8967794	8967820	.	-	.	gene_name 98041246|ldb2-2; gene_id MSTRG.24829; transcript_id MSTRG.24829.6;
chr8	transdecoder	CDS	8973501	8973576	.	-	1	gene_name 98041246|ldb2-2; gene_id MSTRG.24829; transcript_id MSTRG.24829.1;
chr8	transdecoder	CDS	8973501	8973576	.	-	1	gene_name 98041246|ldb2-2; gene_id MSTRG.24829; transcript_id MSTRG.24829.3;
chr8	transdecoder	CDS	8973501	8973576	.	-	1	gene_name 98041246|ldb2-2; gene_id MSTRG.24829; transcript_id MSTRG.24829.5;
chr8	transdecoder	CDS	8973501	8973576	.	-	1	gene_name 98041246|ldb2-2; gene_id MSTRG.24829; transcript_id MSTRG.24829.6;
chr8	transdecoder	exon	8973501	8973576	.	-	.	gene_name 98041246|ldb2-2; gene_id MSTRG.24829; transcript_id MSTRG.24829.1;
chr8	transdecoder	exon	8973501	8973576	.	-	.	gene_name 98041246|ldb2-2; gene_id MSTRG.24829; transcript_id MSTRG.24829.3;
chr8	transdecoder	exon	8973501	8973576	.	-	.	gene_name 98041246|ldb2-2; gene_id MSTRG.24829; transcript_id MSTRG.24829.5;
chr8	transdecoder	exon	8973501	8973576	.	-	.	gene_name 98041246|ldb2-2; gene_id MSTRG.24829; transcript_id MSTRG.24829.6;
chr8	transdecoder	CDS	8973616	8973836	.	-	0	gene_name 98041246|ldb2-2; gene_id MSTRG.24829; transcript_id MSTRG.24829.1;
chr8	transdecoder	CDS	8973616	8973836	.	-	0	gene_name 98041246|ldb2-2; gene_id MSTRG.24829; transcript_id MSTRG.24829.3;
chr8	transdecoder	CDS	8973616	8973836	.	-	0	gene_name 98041246|ldb2-2; gene_id MSTRG.24829; transcript_id MSTRG.24829.5;
chr8	transdecoder	CDS	8973616	8973836	.	-	0	gene_name 98041246|ldb2-2; gene_id MSTRG.24829; transcript_id MSTRG.24829.6;
chr8	transdecoder	exon	8973616	8973850	.	-	.	gene_name 98041246|ldb2-2; gene_id MSTRG.24829; transcript_id MSTRG.24829.1;
chr8	transdecoder	exon	8973616	8973850	.	-	.	gene_name 98041246|ldb2-2; gene_id MSTRG.24829; transcript_id MSTRG.24829.3;
chr8	transdecoder	exon	8973616	8973850	.	-	.	gene_name 98041246|ldb2-2; gene_id MSTRG.24829; transcript_id MSTRG.24829.5;
chr8	transdecoder	exon	8973616	8973850	.	-	.	gene_name 98041246|ldb2-2; gene_id MSTRG.24829; transcript_id MSTRG.24829.6;
chr8	transdecoder	five_prime_utr	8973837	8973850	.	-	.	gene_name 98041246|ldb2-2; gene_id MSTRG.24829; transcript_id MSTRG.24829.1;
chr8	transdecoder	five_prime_utr	8973837	8973850	.	-	.	gene_name 98041246|ldb2-2; gene_id MSTRG.24829; transcript_id MSTRG.24829.3;
chr8	transdecoder	five_prime_utr	8973837	8973850	.	-	.	gene_name 98041246|ldb2-2; gene_id MSTRG.24829; transcript_id MSTRG.24829.5;
chr8	transdecoder	five_prime_utr	8973837	8973850	.	-	.	gene_name 98041246|ldb2-2; gene_id MSTRG.24829; transcript_id MSTRG.24829.6;
chr8	transdecoder	exon	8973922	8974015	.	-	.	gene_name 98041246|ldb2-2; gene_id MSTRG.24829; transcript_id MSTRG.24829.1;
chr8	transdecoder	exon	8973922	8974015	.	-	.	gene_name 98041246|ldb2-2; gene_id MSTRG.24829; transcript_id MSTRG.24829.5;
chr8	transdecoder	exon	8973922	8974015	.	-	.	gene_name 98041246|ldb2-2; gene_id MSTRG.24829; transcript_id MSTRG.24829.6;
chr8	transdecoder	five_prime_utr	8973922	8974015	.	-	.	gene_name 98041246|ldb2-2; gene_id MSTRG.24829; transcript_id MSTRG.24829.1;
chr8	transdecoder	five_prime_utr	8973922	8974015	.	-	.	gene_name 98041246|ldb2-2; gene_id MSTRG.24829; transcript_id MSTRG.24829.5;
chr8	transdecoder	five_prime_utr	8973922	8974015	.	-	.	gene_name 98041246|ldb2-2; gene_id MSTRG.24829; transcript_id MSTRG.24829.6;
chr8	transdecoder	exon	8974357	8974704	.	-	.	gene_name 98041246|ldb2-2; gene_id MSTRG.24829; transcript_id MSTRG.24829.3;
chr8	transdecoder	five_prime_utr	8974357	8974704	.	-	.	gene_name 98041246|ldb2-2; gene_id MSTRG.24829; transcript_id MSTRG.24829.3;
chr8	transdecoder	exon	8987530	8989070	.	-	.	gene_name 98041246|ldb2-2; gene_id MSTRG.24829; transcript_id MSTRG.24829.4;
chr8	transdecoder	five_prime_utr	8987530	8989070	.	-	.	gene_name 98041246|ldb2-2; gene_id MSTRG.24829; transcript_id MSTRG.24829.4;
chr8	transdecoder	three_prime_utr	9023605	9023606	.	-	.	gene_name 98055893|siat1; gene_id MSTRG.24830; transcript_id MSTRG.24830.1;
chr8	transdecoder	exon	9023605	9024342	.	-	.	gene_name 98055893|siat1; gene_id MSTRG.24830; transcript_id MSTRG.24830.1;
chr8	transdecoder	transcript	9023605	9044851	.	-	.	gene_name 98055893|siat1; gene_id MSTRG.24830; transcript_id MSTRG.24830.1; gene_biotype protein_coding; Info ORF type:complete (+),score=31.82,sp|Q96JF0|SIAT2_HUMAN|41.772|5.66e-11; ref_name 98055893|siat1; class_code j; inherit_ref TRUE;
chr8	transdecoder	gene	9023605	9061981	.	-	.	gene_name 98055893|siat1; gene_id MSTRG.24830; transcript_id NA; gene_biotype protein_coding; Info ORF type:complete (+),score=31.82,sp|Q96JF0|SIAT2_HUMAN|41.772|5.66e-11; ref_name 98055893|siat1; class_code j; inherit_ref TRUE;
chr8	transdecoder	CDS	9023607	9023939	.	-	0	gene_name 98055893|siat1; gene_id MSTRG.24830; transcript_id MSTRG.24830.1;
chr8	transdecoder	CDS	9024090	9024342	.	-	1	gene_name 98055893|siat1; gene_id MSTRG.24830; transcript_id MSTRG.24830.1;
chr8	transdecoder	CDS	9025708	9025784	.	-	0	gene_name 98055893|siat1; gene_id MSTRG.24830; transcript_id MSTRG.24830.1;
chr8	transdecoder	exon	9025708	9025878	.	-	.	gene_name 98055893|siat1; gene_id MSTRG.24830; transcript_id MSTRG.24830.1;
chr8	transdecoder	CDS	9025849	9025878	.	-	0	gene_name 98055893|siat1; gene_id MSTRG.24830; transcript_id MSTRG.24830.1;
chr8	StringTie	exon	9033382	9035714	.	+	.	gene_name 98312735|unknown-23331; gene_id MSTRG.24831; transcript_id MSTRG.24831.1;
chr8	StringTie	transcript	9033382	9036575	.	+	.	gene_name 98312735|unknown-23331; gene_id MSTRG.24831; transcript_id MSTRG.24831.1; gene_biotype non-coding; Info NA; ref_name 98055893|siat1; class_code s; inherit_ref FALSE;
chr8	transdecoder	three_prime_utr	9036371	9036566	.	-	.	gene_name 98055893|siat1; gene_id MSTRG.24830; transcript_id MSTRG.24830.2;
chr8	transdecoder	three_prime_utr	9036371	9036566	.	-	.	gene_name 98055893|siat1; gene_id MSTRG.24830; transcript_id MSTRG.24830.3;
chr8	transdecoder	three_prime_utr	9036371	9036566	.	-	.	gene_name 98055893|siat1; gene_id MSTRG.24830; transcript_id MSTRG.24830.4;
chr8	transdecoder	three_prime_utr	9036371	9036566	.	-	.	gene_name 98055893|siat1; gene_id MSTRG.24830; transcript_id MSTRG.24830.5;
chr8	transdecoder	three_prime_utr	9036371	9036566	.	-	.	gene_name 98055893|siat1; gene_id MSTRG.24830; transcript_id MSTRG.24830.6;
chr8	transdecoder	three_prime_utr	9036371	9036566	.	-	.	gene_name 98055893|siat1; gene_id MSTRG.24830; transcript_id MSTRG.24830.7;
chr8	transdecoder	exon	9036371	9036941	.	-	.	gene_name 98055893|siat1; gene_id MSTRG.24830; transcript_id MSTRG.24830.2;
chr8	transdecoder	exon	9036371	9036941	.	-	.	gene_name 98055893|siat1; gene_id MSTRG.24830; transcript_id MSTRG.24830.3;
chr8	transdecoder	exon	9036371	9036941	.	-	.	gene_name 98055893|siat1; gene_id MSTRG.24830; transcript_id MSTRG.24830.4;
chr8	transdecoder	exon	9036371	9036941	.	-	.	gene_name 98055893|siat1; gene_id MSTRG.24830; transcript_id MSTRG.24830.5;
chr8	transdecoder	exon	9036371	9036941	.	-	.	gene_name 98055893|siat1; gene_id MSTRG.24830; transcript_id MSTRG.24830.6;
chr8	transdecoder	exon	9036371	9036941	.	-	.	gene_name 98055893|siat1; gene_id MSTRG.24830; transcript_id MSTRG.24830.7;
chr8	transdecoder	transcript	9036371	9047287	.	-	.	gene_name 98055893|siat1; gene_id MSTRG.24830; transcript_id MSTRG.24830.5; gene_biotype protein_coding; Info ORF type:complete (+),score=31.82,sp|Q96JF0|SIAT2_HUMAN|41.772|5.66e-11; ref_name 98055893|siat1; class_code j; inherit_ref TRUE;
chr8	transdecoder	transcript	9036371	9053836	.	-	.	gene_name 98055893|siat1; gene_id MSTRG.24830; transcript_id MSTRG.24830.6; gene_biotype protein_coding; Info ORF type:complete (+),score=31.82,sp|Q96JF0|SIAT2_HUMAN|41.772|5.66e-11; ref_name 98055893|siat1; class_code j; inherit_ref TRUE;
chr8	transdecoder	transcript	9036371	9059221	.	-	.	gene_name 98055893|siat1; gene_id MSTRG.24830; transcript_id MSTRG.24830.7; gene_biotype protein_coding; Info ORF type:complete (+),score=31.82,sp|Q96JF0|SIAT2_HUMAN|41.772|5.66e-11; ref_name 98055893|siat1; class_code j; inherit_ref TRUE;
chr8	transdecoder	transcript	9036371	9060625	.	-	.	gene_name 98055893|siat1; gene_id MSTRG.24830; transcript_id MSTRG.24830.3; gene_biotype protein_coding; Info ORF type:complete (+),score=31.82,sp|Q96JF0|SIAT2_HUMAN|41.772|5.66e-11; ref_name 98055893|siat1; class_code j; inherit_ref TRUE;
chr8	transdecoder	transcript	9036371	9060625	.	-	.	gene_name 98055893|siat1; gene_id MSTRG.24830; transcript_id MSTRG.24830.4; gene_biotype protein_coding; Info ORF type:complete (+),score=31.82,sp|Q96JF0|SIAT2_HUMAN|41.772|5.66e-11; ref_name 98055893|siat1; class_code j; inherit_ref TRUE;
chr8	transdecoder	transcript	9036371	9061981	.	-	.	gene_name 98055893|siat1; gene_id MSTRG.24830; transcript_id MSTRG.24830.2; gene_biotype protein_coding; Info ORF type:complete (+),score=31.82,sp|Q96JF0|SIAT2_HUMAN|41.772|5.66e-11; ref_name 98055893|siat1; class_code j; inherit_ref TRUE;
chr8	transdecoder	three_prime_utr	9036382	9036566	.	-	.	gene_name 98055893|siat1; gene_id MSTRG.24830; transcript_id MSTRG.24830.8;
chr8	transdecoder	three_prime_utr	9036382	9036566	.	-	.	gene_name 98055893|siat1; gene_id MSTRG.24830; transcript_id MSTRG.24830.9;
chr8	transdecoder	exon	9036382	9036941	.	-	.	gene_name 98055893|siat1; gene_id MSTRG.24830; transcript_id MSTRG.24830.8;
chr8	transdecoder	exon	9036382	9036941	.	-	.	gene_name 98055893|siat1; gene_id MSTRG.24830; transcript_id MSTRG.24830.9;
chr8	transdecoder	transcript	9036382	9053204	.	-	.	gene_name 98055893|siat1; gene_id MSTRG.24830; transcript_id MSTRG.24830.9; gene_biotype protein_coding; Info ORF type:complete (+),score=31.82,sp|Q96JF0|SIAT2_HUMAN|41.772|5.66e-11; ref_name 98055893|siat1; class_code j; inherit_ref TRUE;
chr8	transdecoder	transcript	9036382	9060571	.	-	.	gene_name 98055893|siat1; gene_id MSTRG.24830; transcript_id MSTRG.24830.8; gene_biotype protein_coding; Info ORF type:complete (+),score=31.82,sp|Q96JF0|SIAT2_HUMAN|41.772|5.66e-11; ref_name 98055893|siat1; class_code j; inherit_ref TRUE;
chr8	transdecoder	three_prime_utr	9036383	9036566	.	-	.	gene_name 98055893|siat1; gene_id MSTRG.24830; transcript_id MSTRG.24830.10;
chr8	transdecoder	exon	9036383	9036941	.	-	.	gene_name 98055893|siat1; gene_id MSTRG.24830; transcript_id MSTRG.24830.10;
chr8	transdecoder	transcript	9036383	9060625	.	-	.	gene_name 98055893|siat1; gene_id MSTRG.24830; transcript_id MSTRG.24830.10; gene_biotype protein_coding; Info ORF type:complete (+),score=31.82,sp|Q96JF0|SIAT2_HUMAN|41.772|5.66e-11; ref_name 98055893|siat1; class_code j; inherit_ref TRUE;
chr8	transdecoder	three_prime_utr	9036418	9036566	.	-	.	gene_name 98055893|siat1; gene_id MSTRG.24830; transcript_id MSTRG.24830.11;
chr8	transdecoder	exon	9036418	9036941	.	-	.	gene_name 98055893|siat1; gene_id MSTRG.24830; transcript_id MSTRG.24830.11;
chr8	transdecoder	transcript	9036418	9052899	.	-	.	gene_name 98055893|siat1; gene_id MSTRG.24830; transcript_id MSTRG.24830.11; gene_biotype protein_coding; Info ORF type:complete (+),score=31.82,sp|Q96JF0|SIAT2_HUMAN|41.772|5.66e-11; ref_name 98055893|siat1; class_code j; inherit_ref TRUE;
chr8	transdecoder	three_prime_utr	9036421	9036566	.	-	.	gene_name 98055893|siat1; gene_id MSTRG.24830; transcript_id MSTRG.24830.12;
chr8	transdecoder	exon	9036421	9036941	.	-	.	gene_name 98055893|siat1; gene_id MSTRG.24830; transcript_id MSTRG.24830.12;
chr8	transdecoder	transcript	9036421	9061981	.	-	.	gene_name 98055893|siat1; gene_id MSTRG.24830; transcript_id MSTRG.24830.12; gene_biotype protein_coding; Info ORF type:complete (+),score=31.82,sp|Q96JF0|SIAT2_HUMAN|41.772|5.66e-11; ref_name 98055893|siat1; class_code j; inherit_ref TRUE;
chr8	transdecoder	three_prime_utr	9036425	9036566	.	-	.	gene_name 98055893|siat1; gene_id MSTRG.24830; transcript_id MSTRG.24830.13;
chr8	transdecoder	exon	9036425	9036941	.	-	.	gene_name 98055893|siat1; gene_id MSTRG.24830; transcript_id MSTRG.24830.13;
chr8	transdecoder	transcript	9036425	9048802	.	-	.	gene_name 98055893|siat1; gene_id MSTRG.24830; transcript_id MSTRG.24830.13; gene_biotype protein_coding; Info ORF type:complete (+),score=31.82,sp|Q96JF0|SIAT2_HUMAN|41.772|5.66e-11; ref_name 98055893|siat1; class_code j; inherit_ref TRUE;
chr8	transdecoder	three_prime_utr	9036502	9036566	.	-	.	gene_name 98055893|siat1; gene_id MSTRG.24830; transcript_id MSTRG.24830.14;
chr8	transdecoder	exon	9036502	9036941	.	-	.	gene_name 98055893|siat1; gene_id MSTRG.24830; transcript_id MSTRG.24830.14;
chr8	transdecoder	transcript	9036502	9052899	.	-	.	gene_name 98055893|siat1; gene_id MSTRG.24830; transcript_id MSTRG.24830.14; gene_biotype protein_coding; Info ORF type:complete (+),score=31.82,sp|Q96JF0|SIAT2_HUMAN|41.772|5.66e-11; ref_name 98055893|siat1; class_code j; inherit_ref TRUE;
chr8	StringTie	exon	9036551	9036575	.	+	.	gene_name 98312735|unknown-23331; gene_id MSTRG.24831; transcript_id MSTRG.24831.1;
chr8	transdecoder	CDS	9036567	9036941	.	-	0	gene_name 98055893|siat1; gene_id MSTRG.24830; transcript_id MSTRG.24830.10;
chr8	transdecoder	CDS	9036567	9036941	.	-	0	gene_name 98055893|siat1; gene_id MSTRG.24830; transcript_id MSTRG.24830.11;
chr8	transdecoder	CDS	9036567	9036941	.	-	0	gene_name 98055893|siat1; gene_id MSTRG.24830; transcript_id MSTRG.24830.12;
chr8	transdecoder	CDS	9036567	9036941	.	-	0	gene_name 98055893|siat1; gene_id MSTRG.24830; transcript_id MSTRG.24830.13;
chr8	transdecoder	CDS	9036567	9036941	.	-	0	gene_name 98055893|siat1; gene_id MSTRG.24830; transcript_id MSTRG.24830.14;
chr8	transdecoder	CDS	9036567	9036941	.	-	0	gene_name 98055893|siat1; gene_id MSTRG.24830; transcript_id MSTRG.24830.2;
chr8	transdecoder	CDS	9036567	9036941	.	-	0	gene_name 98055893|siat1; gene_id MSTRG.24830; transcript_id MSTRG.24830.3;
chr8	transdecoder	CDS	9036567	9036941	.	-	0	gene_name 98055893|siat1; gene_id MSTRG.24830; transcript_id MSTRG.24830.4;
chr8	transdecoder	CDS	9036567	9036941	.	-	0	gene_name 98055893|siat1; gene_id MSTRG.24830; transcript_id MSTRG.24830.5;
chr8	transdecoder	CDS	9036567	9036941	.	-	0	gene_name 98055893|siat1; gene_id MSTRG.24830; transcript_id MSTRG.24830.6;
chr8	transdecoder	CDS	9036567	9036941	.	-	0	gene_name 98055893|siat1; gene_id MSTRG.24830; transcript_id MSTRG.24830.7;
chr8	transdecoder	CDS	9036567	9036941	.	-	0	gene_name 98055893|siat1; gene_id MSTRG.24830; transcript_id MSTRG.24830.8;
chr8	transdecoder	CDS	9036567	9036941	.	-	0	gene_name 98055893|siat1; gene_id MSTRG.24830; transcript_id MSTRG.24830.9;
chr8	transdecoder	exon	9036917	9036941	.	-	.	gene_name 98055893|siat1; gene_id MSTRG.24830; transcript_id MSTRG.24830.15;
chr8	transdecoder	exon	9036917	9036941	.	-	.	gene_name 98055893|siat1; gene_id MSTRG.24830; transcript_id MSTRG.24830.16;
chr8	transdecoder	three_prime_utr	9036917	9036941	.	-	.	gene_name 98055893|siat1; gene_id MSTRG.24830; transcript_id MSTRG.24830.15;
chr8	transdecoder	three_prime_utr	9036917	9036941	.	-	.	gene_name 98055893|siat1; gene_id MSTRG.24830; transcript_id MSTRG.24830.16;
chr8	transdecoder	transcript	9036917	9044851	.	-	.	gene_name 98055893|siat1; gene_id MSTRG.24830; transcript_id MSTRG.24830.15; gene_biotype protein_coding; Info ORF type:complete (+),score=31.82,sp|Q96JF0|SIAT2_HUMAN|41.772|5.66e-11; ref_name 98055893|siat1; class_code j; inherit_ref TRUE;
chr8	transdecoder	transcript	9036917	9047287	.	-	.	gene_name 98055893|siat1; gene_id MSTRG.24830; transcript_id MSTRG.24830.16; gene_biotype protein_coding; Info ORF type:complete (+),score=31.82,sp|Q96JF0|SIAT2_HUMAN|41.772|5.66e-11; ref_name 98055893|siat1; class_code j; inherit_ref TRUE;
chr8	transdecoder	three_prime_utr	9037381	9037488	.	-	.	gene_name 98055893|siat1; gene_id MSTRG.24830; transcript_id MSTRG.24830.15;
chr8	transdecoder	three_prime_utr	9037381	9037488	.	-	.	gene_name 98055893|siat1; gene_id MSTRG.24830; transcript_id MSTRG.24830.16;
chr8	transdecoder	exon	9037381	9037548	.	-	.	gene_name 98055893|siat1; gene_id MSTRG.24830; transcript_id MSTRG.24830.15;
chr8	transdecoder	exon	9037381	9037548	.	-	.	gene_name 98055893|siat1; gene_id MSTRG.24830; transcript_id MSTRG.24830.16;
chr8	transdecoder	CDS	9037489	9037548	.	-	0	gene_name 98055893|siat1; gene_id MSTRG.24830; transcript_id MSTRG.24830.15;
chr8	transdecoder	CDS	9037489	9037548	.	-	0	gene_name 98055893|siat1; gene_id MSTRG.24830; transcript_id MSTRG.24830.16;
chr8	transdecoder	CDS	9037592	9037724	.	-	1	gene_name 98055893|siat1; gene_id MSTRG.24830; transcript_id MSTRG.24830.1;
chr8	transdecoder	CDS	9037592	9037724	.	-	1	gene_name 98055893|siat1; gene_id MSTRG.24830; transcript_id MSTRG.24830.16;
chr8	transdecoder	exon	9037592	9037724	.	-	.	gene_name 98055893|siat1; gene_id MSTRG.24830; transcript_id MSTRG.24830.1;
chr8	transdecoder	exon	9037592	9037724	.	-	.	gene_name 98055893|siat1; gene_id MSTRG.24830; transcript_id MSTRG.24830.16;
chr8	transdecoder	CDS	9037592	9037730	.	-	1	gene_name 98055893|siat1; gene_id MSTRG.24830; transcript_id MSTRG.24830.10;
chr8	transdecoder	CDS	9037592	9037730	.	-	1	gene_name 98055893|siat1; gene_id MSTRG.24830; transcript_id MSTRG.24830.11;
chr8	transdecoder	CDS	9037592	9037730	.	-	1	gene_name 98055893|siat1; gene_id MSTRG.24830; transcript_id MSTRG.24830.12;
chr8	transdecoder	CDS	9037592	9037730	.	-	1	gene_name 98055893|siat1; gene_id MSTRG.24830; transcript_id MSTRG.24830.13;
chr8	transdecoder	CDS	9037592	9037730	.	-	1	gene_name 98055893|siat1; gene_id MSTRG.24830; transcript_id MSTRG.24830.14;
chr8	transdecoder	CDS	9037592	9037730	.	-	1	gene_name 98055893|siat1; gene_id MSTRG.24830; transcript_id MSTRG.24830.15;
chr8	transdecoder	CDS	9037592	9037730	.	-	1	gene_name 98055893|siat1; gene_id MSTRG.24830; transcript_id MSTRG.24830.2;
chr8	transdecoder	CDS	9037592	9037730	.	-	1	gene_name 98055893|siat1; gene_id MSTRG.24830; transcript_id MSTRG.24830.3;
chr8	transdecoder	CDS	9037592	9037730	.	-	1	gene_name 98055893|siat1; gene_id MSTRG.24830; transcript_id MSTRG.24830.4;
chr8	transdecoder	CDS	9037592	9037730	.	-	1	gene_name 98055893|siat1; gene_id MSTRG.24830; transcript_id MSTRG.24830.5;
chr8	transdecoder	CDS	9037592	9037730	.	-	1	gene_name 98055893|siat1; gene_id MSTRG.24830; transcript_id MSTRG.24830.6;
chr8	transdecoder	CDS	9037592	9037730	.	-	1	gene_name 98055893|siat1; gene_id MSTRG.24830; transcript_id MSTRG.24830.7;
chr8	transdecoder	CDS	9037592	9037730	.	-	1	gene_name 98055893|siat1; gene_id MSTRG.24830; transcript_id MSTRG.24830.8;
chr8	transdecoder	CDS	9037592	9037730	.	-	1	gene_name 98055893|siat1; gene_id MSTRG.24830; transcript_id MSTRG.24830.9;
chr8	transdecoder	exon	9037592	9037730	.	-	.	gene_name 98055893|siat1; gene_id MSTRG.24830; transcript_id MSTRG.24830.10;
chr8	transdecoder	exon	9037592	9037730	.	-	.	gene_name 98055893|siat1; gene_id MSTRG.24830; transcript_id MSTRG.24830.11;
chr8	transdecoder	exon	9037592	9037730	.	-	.	gene_name 98055893|siat1; gene_id MSTRG.24830; transcript_id MSTRG.24830.12;
chr8	transdecoder	exon	9037592	9037730	.	-	.	gene_name 98055893|siat1; gene_id MSTRG.24830; transcript_id MSTRG.24830.13;
chr8	transdecoder	exon	9037592	9037730	.	-	.	gene_name 98055893|siat1; gene_id MSTRG.24830; transcript_id MSTRG.24830.14;
chr8	transdecoder	exon	9037592	9037730	.	-	.	gene_name 98055893|siat1; gene_id MSTRG.24830; transcript_id MSTRG.24830.15;
chr8	transdecoder	exon	9037592	9037730	.	-	.	gene_name 98055893|siat1; gene_id MSTRG.24830; transcript_id MSTRG.24830.2;
chr8	transdecoder	exon	9037592	9037730	.	-	.	gene_name 98055893|siat1; gene_id MSTRG.24830; transcript_id MSTRG.24830.3;
chr8	transdecoder	exon	9037592	9037730	.	-	.	gene_name 98055893|siat1; gene_id MSTRG.24830; transcript_id MSTRG.24830.4;
chr8	transdecoder	exon	9037592	9037730	.	-	.	gene_name 98055893|siat1; gene_id MSTRG.24830; transcript_id MSTRG.24830.5;
chr8	transdecoder	exon	9037592	9037730	.	-	.	gene_name 98055893|siat1; gene_id MSTRG.24830; transcript_id MSTRG.24830.6;
chr8	transdecoder	exon	9037592	9037730	.	-	.	gene_name 98055893|siat1; gene_id MSTRG.24830; transcript_id MSTRG.24830.7;
chr8	transdecoder	exon	9037592	9037730	.	-	.	gene_name 98055893|siat1; gene_id MSTRG.24830; transcript_id MSTRG.24830.8;
chr8	transdecoder	exon	9037592	9037730	.	-	.	gene_name 98055893|siat1; gene_id MSTRG.24830; transcript_id MSTRG.24830.9;
chr8	transdecoder	CDS	9039515	9040279	.	-	1	gene_name 98055893|siat1; gene_id MSTRG.24830; transcript_id MSTRG.24830.1;
chr8	transdecoder	CDS	9039515	9040279	.	-	1	gene_name 98055893|siat1; gene_id MSTRG.24830; transcript_id MSTRG.24830.10;
chr8	transdecoder	CDS	9039515	9040279	.	-	1	gene_name 98055893|siat1; gene_id MSTRG.24830; transcript_id MSTRG.24830.11;
chr8	transdecoder	CDS	9039515	9040279	.	-	1	gene_name 98055893|siat1; gene_id MSTRG.24830; transcript_id MSTRG.24830.12;
chr8	transdecoder	CDS	9039515	9040279	.	-	1	gene_name 98055893|siat1; gene_id MSTRG.24830; transcript_id MSTRG.24830.13;
chr8	transdecoder	CDS	9039515	9040279	.	-	1	gene_name 98055893|siat1; gene_id MSTRG.24830; transcript_id MSTRG.24830.14;
chr8	transdecoder	CDS	9039515	9040279	.	-	1	gene_name 98055893|siat1; gene_id MSTRG.24830; transcript_id MSTRG.24830.15;
chr8	transdecoder	CDS	9039515	9040279	.	-	1	gene_name 98055893|siat1; gene_id MSTRG.24830; transcript_id MSTRG.24830.16;
chr8	transdecoder	CDS	9039515	9040279	.	-	1	gene_name 98055893|siat1; gene_id MSTRG.24830; transcript_id MSTRG.24830.2;
chr8	transdecoder	CDS	9039515	9040279	.	-	1	gene_name 98055893|siat1; gene_id MSTRG.24830; transcript_id MSTRG.24830.3;
chr8	transdecoder	CDS	9039515	9040279	.	-	1	gene_name 98055893|siat1; gene_id MSTRG.24830; transcript_id MSTRG.24830.4;
chr8	transdecoder	CDS	9039515	9040279	.	-	1	gene_name 98055893|siat1; gene_id MSTRG.24830; transcript_id MSTRG.24830.5;
chr8	transdecoder	CDS	9039515	9040279	.	-	1	gene_name 98055893|siat1; gene_id MSTRG.24830; transcript_id MSTRG.24830.6;
chr8	transdecoder	CDS	9039515	9040279	.	-	1	gene_name 98055893|siat1; gene_id MSTRG.24830; transcript_id MSTRG.24830.7;
chr8	transdecoder	CDS	9039515	9040279	.	-	1	gene_name 98055893|siat1; gene_id MSTRG.24830; transcript_id MSTRG.24830.8;
chr8	transdecoder	CDS	9039515	9040279	.	-	1	gene_name 98055893|siat1; gene_id MSTRG.24830; transcript_id MSTRG.24830.9;
chr8	transdecoder	exon	9039515	9040279	.	-	.	gene_name 98055893|siat1; gene_id MSTRG.24830; transcript_id MSTRG.24830.1;
chr8	transdecoder	exon	9039515	9040279	.	-	.	gene_name 98055893|siat1; gene_id MSTRG.24830; transcript_id MSTRG.24830.10;
chr8	transdecoder	exon	9039515	9040279	.	-	.	gene_name 98055893|siat1; gene_id MSTRG.24830; transcript_id MSTRG.24830.11;
chr8	transdecoder	exon	9039515	9040279	.	-	.	gene_name 98055893|siat1; gene_id MSTRG.24830; transcript_id MSTRG.24830.12;
chr8	transdecoder	exon	9039515	9040279	.	-	.	gene_name 98055893|siat1; gene_id MSTRG.24830; transcript_id MSTRG.24830.13;
chr8	transdecoder	exon	9039515	9040279	.	-	.	gene_name 98055893|siat1; gene_id MSTRG.24830; transcript_id MSTRG.24830.14;
chr8	transdecoder	exon	9039515	9040279	.	-	.	gene_name 98055893|siat1; gene_id MSTRG.24830; transcript_id MSTRG.24830.15;
chr8	transdecoder	exon	9039515	9040279	.	-	.	gene_name 98055893|siat1; gene_id MSTRG.24830; transcript_id MSTRG.24830.16;
chr8	transdecoder	exon	9039515	9040279	.	-	.	gene_name 98055893|siat1; gene_id MSTRG.24830; transcript_id MSTRG.24830.2;
chr8	transdecoder	exon	9039515	9040279	.	-	.	gene_name 98055893|siat1; gene_id MSTRG.24830; transcript_id MSTRG.24830.3;
chr8	transdecoder	exon	9039515	9040279	.	-	.	gene_name 98055893|siat1; gene_id MSTRG.24830; transcript_id MSTRG.24830.4;
chr8	transdecoder	exon	9039515	9040279	.	-	.	gene_name 98055893|siat1; gene_id MSTRG.24830; transcript_id MSTRG.24830.5;
chr8	transdecoder	exon	9039515	9040279	.	-	.	gene_name 98055893|siat1; gene_id MSTRG.24830; transcript_id MSTRG.24830.6;
chr8	transdecoder	exon	9039515	9040279	.	-	.	gene_name 98055893|siat1; gene_id MSTRG.24830; transcript_id MSTRG.24830.7;
chr8	transdecoder	exon	9039515	9040279	.	-	.	gene_name 98055893|siat1; gene_id MSTRG.24830; transcript_id MSTRG.24830.8;
chr8	transdecoder	exon	9039515	9040279	.	-	.	gene_name 98055893|siat1; gene_id MSTRG.24830; transcript_id MSTRG.24830.9;
chr8	transdecoder	CDS	9042925	9042944	.	-	0	gene_name 98055893|siat1; gene_id MSTRG.24830; transcript_id MSTRG.24830.1;
chr8	transdecoder	CDS	9042925	9042944	.	-	0	gene_name 98055893|siat1; gene_id MSTRG.24830; transcript_id MSTRG.24830.10;
chr8	transdecoder	CDS	9042925	9042944	.	-	0	gene_name 98055893|siat1; gene_id MSTRG.24830; transcript_id MSTRG.24830.11;
chr8	transdecoder	CDS	9042925	9042944	.	-	0	gene_name 98055893|siat1; gene_id MSTRG.24830; transcript_id MSTRG.24830.12;
chr8	transdecoder	CDS	9042925	9042944	.	-	0	gene_name 98055893|siat1; gene_id MSTRG.24830; transcript_id MSTRG.24830.13;
chr8	transdecoder	CDS	9042925	9042944	.	-	0	gene_name 98055893|siat1; gene_id MSTRG.24830; transcript_id MSTRG.24830.14;
chr8	transdecoder	CDS	9042925	9042944	.	-	0	gene_name 98055893|siat1; gene_id MSTRG.24830; transcript_id MSTRG.24830.15;
chr8	transdecoder	CDS	9042925	9042944	.	-	0	gene_name 98055893|siat1; gene_id MSTRG.24830; transcript_id MSTRG.24830.16;
chr8	transdecoder	CDS	9042925	9042944	.	-	0	gene_name 98055893|siat1; gene_id MSTRG.24830; transcript_id MSTRG.24830.2;
chr8	transdecoder	CDS	9042925	9042944	.	-	0	gene_name 98055893|siat1; gene_id MSTRG.24830; transcript_id MSTRG.24830.3;
chr8	transdecoder	CDS	9042925	9042944	.	-	0	gene_name 98055893|siat1; gene_id MSTRG.24830; transcript_id MSTRG.24830.4;
chr8	transdecoder	CDS	9042925	9042944	.	-	0	gene_name 98055893|siat1; gene_id MSTRG.24830; transcript_id MSTRG.24830.5;
chr8	transdecoder	CDS	9042925	9042944	.	-	0	gene_name 98055893|siat1; gene_id MSTRG.24830; transcript_id MSTRG.24830.6;
chr8	transdecoder	CDS	9042925	9042944	.	-	0	gene_name 98055893|siat1; gene_id MSTRG.24830; transcript_id MSTRG.24830.7;
chr8	transdecoder	CDS	9042925	9042944	.	-	0	gene_name 98055893|siat1; gene_id MSTRG.24830; transcript_id MSTRG.24830.8;
chr8	transdecoder	CDS	9042925	9042944	.	-	0	gene_name 98055893|siat1; gene_id MSTRG.24830; transcript_id MSTRG.24830.9;
chr8	transdecoder	exon	9042925	9042986	.	-	.	gene_name 98055893|siat1; gene_id MSTRG.24830; transcript_id MSTRG.24830.10;
chr8	transdecoder	exon	9042925	9042986	.	-	.	gene_name 98055893|siat1; gene_id MSTRG.24830; transcript_id MSTRG.24830.11;
chr8	transdecoder	exon	9042925	9042986	.	-	.	gene_name 98055893|siat1; gene_id MSTRG.24830; transcript_id MSTRG.24830.13;
chr8	transdecoder	exon	9042925	9042986	.	-	.	gene_name 98055893|siat1; gene_id MSTRG.24830; transcript_id MSTRG.24830.14;
chr8	transdecoder	exon	9042925	9042986	.	-	.	gene_name 98055893|siat1; gene_id MSTRG.24830; transcript_id MSTRG.24830.16;
chr8	transdecoder	exon	9042925	9042986	.	-	.	gene_name 98055893|siat1; gene_id MSTRG.24830; transcript_id MSTRG.24830.2;
chr8	transdecoder	exon	9042925	9042986	.	-	.	gene_name 98055893|siat1; gene_id MSTRG.24830; transcript_id MSTRG.24830.3;
chr8	transdecoder	exon	9042925	9042986	.	-	.	gene_name 98055893|siat1; gene_id MSTRG.24830; transcript_id MSTRG.24830.4;
chr8	transdecoder	exon	9042925	9042986	.	-	.	gene_name 98055893|siat1; gene_id MSTRG.24830; transcript_id MSTRG.24830.5;
chr8	transdecoder	exon	9042925	9042986	.	-	.	gene_name 98055893|siat1; gene_id MSTRG.24830; transcript_id MSTRG.24830.6;
chr8	transdecoder	exon	9042925	9042986	.	-	.	gene_name 98055893|siat1; gene_id MSTRG.24830; transcript_id MSTRG.24830.7;
chr8	transdecoder	exon	9042925	9042986	.	-	.	gene_name 98055893|siat1; gene_id MSTRG.24830; transcript_id MSTRG.24830.8;
chr8	transdecoder	exon	9042925	9042986	.	-	.	gene_name 98055893|siat1; gene_id MSTRG.24830; transcript_id MSTRG.24830.9;
chr8	transdecoder	exon	9042925	9044851	.	-	.	gene_name 98055893|siat1; gene_id MSTRG.24830; transcript_id MSTRG.24830.1;
chr8	transdecoder	exon	9042925	9044851	.	-	.	gene_name 98055893|siat1; gene_id MSTRG.24830; transcript_id MSTRG.24830.15;
chr8	transdecoder	exon	9042925	9045904	.	-	.	gene_name 98055893|siat1; gene_id MSTRG.24830; transcript_id MSTRG.24830.12;
chr8	transdecoder	five_prime_utr	9042945	9042986	.	-	.	gene_name 98055893|siat1; gene_id MSTRG.24830; transcript_id MSTRG.24830.10;
chr8	transdecoder	five_prime_utr	9042945	9042986	.	-	.	gene_name 98055893|siat1; gene_id MSTRG.24830; transcript_id MSTRG.24830.11;
chr8	transdecoder	five_prime_utr	9042945	9042986	.	-	.	gene_name 98055893|siat1; gene_id MSTRG.24830; transcript_id MSTRG.24830.13;
chr8	transdecoder	five_prime_utr	9042945	9042986	.	-	.	gene_name 98055893|siat1; gene_id MSTRG.24830; transcript_id MSTRG.24830.14;
chr8	transdecoder	five_prime_utr	9042945	9042986	.	-	.	gene_name 98055893|siat1; gene_id MSTRG.24830; transcript_id MSTRG.24830.16;
chr8	transdecoder	five_prime_utr	9042945	9042986	.	-	.	gene_name 98055893|siat1; gene_id MSTRG.24830; transcript_id MSTRG.24830.2;
chr8	transdecoder	five_prime_utr	9042945	9042986	.	-	.	gene_name 98055893|siat1; gene_id MSTRG.24830; transcript_id MSTRG.24830.3;
chr8	transdecoder	five_prime_utr	9042945	9042986	.	-	.	gene_name 98055893|siat1; gene_id MSTRG.24830; transcript_id MSTRG.24830.4;
chr8	transdecoder	five_prime_utr	9042945	9042986	.	-	.	gene_name 98055893|siat1; gene_id MSTRG.24830; transcript_id MSTRG.24830.5;
chr8	transdecoder	five_prime_utr	9042945	9042986	.	-	.	gene_name 98055893|siat1; gene_id MSTRG.24830; transcript_id MSTRG.24830.6;
chr8	transdecoder	five_prime_utr	9042945	9042986	.	-	.	gene_name 98055893|siat1; gene_id MSTRG.24830; transcript_id MSTRG.24830.7;
chr8	transdecoder	five_prime_utr	9042945	9042986	.	-	.	gene_name 98055893|siat1; gene_id MSTRG.24830; transcript_id MSTRG.24830.8;
chr8	transdecoder	five_prime_utr	9042945	9042986	.	-	.	gene_name 98055893|siat1; gene_id MSTRG.24830; transcript_id MSTRG.24830.9;
chr8	transdecoder	five_prime_utr	9042945	9044851	.	-	.	gene_name 98055893|siat1; gene_id MSTRG.24830; transcript_id MSTRG.24830.1;
chr8	transdecoder	five_prime_utr	9042945	9044851	.	-	.	gene_name 98055893|siat1; gene_id MSTRG.24830; transcript_id MSTRG.24830.15;
chr8	transdecoder	five_prime_utr	9042945	9045904	.	-	.	gene_name 98055893|siat1; gene_id MSTRG.24830; transcript_id MSTRG.24830.12;
chr8	transdecoder	exon	9045833	9047287	.	-	.	gene_name 98055893|siat1; gene_id MSTRG.24830; transcript_id MSTRG.24830.16;
chr8	transdecoder	exon	9045833	9047287	.	-	.	gene_name 98055893|siat1; gene_id MSTRG.24830; transcript_id MSTRG.24830.5;
chr8	transdecoder	five_prime_utr	9045833	9047287	.	-	.	gene_name 98055893|siat1; gene_id MSTRG.24830; transcript_id MSTRG.24830.16;
chr8	transdecoder	five_prime_utr	9045833	9047287	.	-	.	gene_name 98055893|siat1; gene_id MSTRG.24830; transcript_id MSTRG.24830.5;
chr8	transdecoder	exon	9047594	9048802	.	-	.	gene_name 98055893|siat1; gene_id MSTRG.24830; transcript_id MSTRG.24830.13;
chr8	transdecoder	five_prime_utr	9047594	9048802	.	-	.	gene_name 98055893|siat1; gene_id MSTRG.24830; transcript_id MSTRG.24830.13;
chr8	transdecoder	exon	9050328	9050381	.	-	.	gene_name 98055893|siat1; gene_id MSTRG.24830; transcript_id MSTRG.24830.11;
chr8	transdecoder	five_prime_utr	9050328	9050381	.	-	.	gene_name 98055893|siat1; gene_id MSTRG.24830; transcript_id MSTRG.24830.11;
chr8	transdecoder	exon	9052608	9052899	.	-	.	gene_name 98055893|siat1; gene_id MSTRG.24830; transcript_id MSTRG.24830.11;
chr8	transdecoder	exon	9052608	9052899	.	-	.	gene_name 98055893|siat1; gene_id MSTRG.24830; transcript_id MSTRG.24830.14;
chr8	transdecoder	five_prime_utr	9052608	9052899	.	-	.	gene_name 98055893|siat1; gene_id MSTRG.24830; transcript_id MSTRG.24830.11;
chr8	transdecoder	five_prime_utr	9052608	9052899	.	-	.	gene_name 98055893|siat1; gene_id MSTRG.24830; transcript_id MSTRG.24830.14;
chr8	transdecoder	exon	9052900	9053204	.	-	.	gene_name 98055893|siat1; gene_id MSTRG.24830; transcript_id MSTRG.24830.9;
chr8	transdecoder	five_prime_utr	9052900	9053204	.	-	.	gene_name 98055893|siat1; gene_id MSTRG.24830; transcript_id MSTRG.24830.9;
chr8	transdecoder	exon	9053743	9053836	.	-	.	gene_name 98055893|siat1; gene_id MSTRG.24830; transcript_id MSTRG.24830.6;
chr8	transdecoder	five_prime_utr	9053743	9053836	.	-	.	gene_name 98055893|siat1; gene_id MSTRG.24830; transcript_id MSTRG.24830.6;
chr8	transdecoder	exon	9058633	9058690	.	-	.	gene_name 98055893|siat1; gene_id MSTRG.24830; transcript_id MSTRG.24830.7;
chr8	transdecoder	exon	9058633	9058690	.	-	.	gene_name 98055893|siat1; gene_id MSTRG.24830; transcript_id MSTRG.24830.8;
chr8	transdecoder	five_prime_utr	9058633	9058690	.	-	.	gene_name 98055893|siat1; gene_id MSTRG.24830; transcript_id MSTRG.24830.7;
chr8	transdecoder	five_prime_utr	9058633	9058690	.	-	.	gene_name 98055893|siat1; gene_id MSTRG.24830; transcript_id MSTRG.24830.8;
chr8	transdecoder	exon	9059186	9059221	.	-	.	gene_name 98055893|siat1; gene_id MSTRG.24830; transcript_id MSTRG.24830.7;
chr8	transdecoder	five_prime_utr	9059186	9059221	.	-	.	gene_name 98055893|siat1; gene_id MSTRG.24830; transcript_id MSTRG.24830.7;
chr8	transdecoder	exon	9060410	9060516	.	-	.	gene_name 98055893|siat1; gene_id MSTRG.24830; transcript_id MSTRG.24830.10;
chr8	transdecoder	five_prime_utr	9060410	9060516	.	-	.	gene_name 98055893|siat1; gene_id MSTRG.24830; transcript_id MSTRG.24830.10;
chr8	transdecoder	exon	9060410	9060571	.	-	.	gene_name 98055893|siat1; gene_id MSTRG.24830; transcript_id MSTRG.24830.8;
chr8	transdecoder	five_prime_utr	9060410	9060571	.	-	.	gene_name 98055893|siat1; gene_id MSTRG.24830; transcript_id MSTRG.24830.8;
chr8	transdecoder	exon	9060410	9060625	.	-	.	gene_name 98055893|siat1; gene_id MSTRG.24830; transcript_id MSTRG.24830.4;
chr8	transdecoder	five_prime_utr	9060410	9060625	.	-	.	gene_name 98055893|siat1; gene_id MSTRG.24830; transcript_id MSTRG.24830.4;
chr8	transdecoder	exon	9060572	9060625	.	-	.	gene_name 98055893|siat1; gene_id MSTRG.24830; transcript_id MSTRG.24830.10;
chr8	transdecoder	exon	9060572	9060625	.	-	.	gene_name 98055893|siat1; gene_id MSTRG.24830; transcript_id MSTRG.24830.3;
chr8	transdecoder	five_prime_utr	9060572	9060625	.	-	.	gene_name 98055893|siat1; gene_id MSTRG.24830; transcript_id MSTRG.24830.10;
chr8	transdecoder	five_prime_utr	9060572	9060625	.	-	.	gene_name 98055893|siat1; gene_id MSTRG.24830; transcript_id MSTRG.24830.3;
chr8	transdecoder	exon	9061898	9061981	.	-	.	gene_name 98055893|siat1; gene_id MSTRG.24830; transcript_id MSTRG.24830.12;
chr8	transdecoder	exon	9061898	9061981	.	-	.	gene_name 98055893|siat1; gene_id MSTRG.24830; transcript_id MSTRG.24830.2;
chr8	transdecoder	five_prime_utr	9061898	9061981	.	-	.	gene_name 98055893|siat1; gene_id MSTRG.24830; transcript_id MSTRG.24830.12;
chr8	transdecoder	five_prime_utr	9061898	9061981	.	-	.	gene_name 98055893|siat1; gene_id MSTRG.24830; transcript_id MSTRG.24830.2;
chr8	transdecoder	exon	9070303	9070406	.	+	.	gene_name 98027070|5ht1a-5; gene_id MSTRG.24832; transcript_id MSTRG.24832.1;
chr8	transdecoder	gene	9070303	9139976	.	+	.	gene_name 98027070|5ht1a-5; gene_id MSTRG.24832; transcript_id NA; gene_biotype protein_coding; Info ORF type:5prime_partial (+),score=34.17,sp|P35368|ADA1B_HUMAN|25.886|2.65e-15; ref_name 98027070|5ht1a-5; class_code =,j; inherit_ref TRUE;
chr8	transdecoder	transcript	9070303	9139976	.	+	.	gene_name 98027070|5ht1a-5; gene_id MSTRG.24832; transcript_id MSTRG.24832.1; gene_biotype protein_coding; Info ORF type:5prime_partial (+),score=34.17,sp|P35368|ADA1B_HUMAN|25.886|2.65e-15; ref_name 98027070|5ht1a-5; class_code =,j; inherit_ref TRUE;
chr8	transdecoder	CDS	9070305	9070406	.	+	0	gene_name 98027070|5ht1a-5; gene_id MSTRG.24832; transcript_id MSTRG.24832.1;
chr8	transdecoder	CDS	9110625	9110819	.	+	0	gene_name 98027070|5ht1a-5; gene_id MSTRG.24832; transcript_id MSTRG.24832.1;
chr8	transdecoder	exon	9110625	9110819	.	+	.	gene_name 98027070|5ht1a-5; gene_id MSTRG.24832; transcript_id MSTRG.24832.1;
chr8	transdecoder	CDS	9129318	9129478	.	+	0	gene_name 98027070|5ht1a-5; gene_id MSTRG.24832; transcript_id MSTRG.24832.1;
chr8	transdecoder	exon	9129318	9129478	.	+	.	gene_name 98027070|5ht1a-5; gene_id MSTRG.24832; transcript_id MSTRG.24832.1;
chr8	transdecoder	CDS	9129547	9129852	.	+	1	gene_name 98027070|5ht1a-5; gene_id MSTRG.24832; transcript_id MSTRG.24832.1;
chr8	transdecoder	exon	9129547	9129852	.	+	.	gene_name 98027070|5ht1a-5; gene_id MSTRG.24832; transcript_id MSTRG.24832.1;
chr8	transdecoder	CDS	9131793	9131919	.	+	1	gene_name 98027070|5ht1a-5; gene_id MSTRG.24832; transcript_id MSTRG.24832.1;
chr8	transdecoder	exon	9131793	9131919	.	+	.	gene_name 98027070|5ht1a-5; gene_id MSTRG.24832; transcript_id MSTRG.24832.1;
chr8	transdecoder	CDS	9133154	9133351	.	+	0	gene_name 98027070|5ht1a-5; gene_id MSTRG.24832; transcript_id MSTRG.24832.1;
chr8	transdecoder	exon	9133154	9133351	.	+	.	gene_name 98027070|5ht1a-5; gene_id MSTRG.24832; transcript_id MSTRG.24832.1;
chr8	StringTie	exon	9134434	9134524	.	+	.	gene_name 98027070|5ht1a-5; gene_id MSTRG.24832; transcript_id MSTRG.24832.2;
chr8	StringTie	transcript	9134434	9139976	.	+	.	gene_name 98027070|5ht1a-5; gene_id MSTRG.24832; transcript_id MSTRG.24832.2; gene_biotype non-coding; Info NA; ref_name 98027070|5ht1a-5; class_code =,j; inherit_ref TRUE;
chr8	transdecoder	CDS	9138853	9139107	.	+	0	gene_name 98027070|5ht1a-5; gene_id MSTRG.24832; transcript_id MSTRG.24832.1;
chr8	StringTie	exon	9138853	9139976	.	+	.	gene_name 98027070|5ht1a-5; gene_id MSTRG.24832; transcript_id MSTRG.24832.2;
chr8	transdecoder	exon	9138853	9139976	.	+	.	gene_name 98027070|5ht1a-5; gene_id MSTRG.24832; transcript_id MSTRG.24832.1;
chr8	transdecoder	three_prime_utr	9139108	9139976	.	+	.	gene_name 98027070|5ht1a-5; gene_id MSTRG.24832; transcript_id MSTRG.24832.1;
chr8	transdecoder	three_prime_utr	9148641	9148946	.	-	.	gene_name 98202698|or1fc; gene_id MSTRG.24833; transcript_id MSTRG.24833.1;
chr8	transdecoder	exon	9148641	9149248	.	-	.	gene_name 98202698|or1fc; gene_id MSTRG.24833; transcript_id MSTRG.24833.1;
chr8	transdecoder	gene	9148641	9152535	.	-	.	gene_name 98202698|or1fc; gene_id MSTRG.24833; transcript_id NA; gene_biotype protein_coding; Info ORF type:complete (+),score=31.82,sp|Q8NHA8|OR1FC_HUMAN|24.762|4.10e-09; ref_name 98202698|or1fc; class_code =; inherit_ref TRUE;
chr8	transdecoder	transcript	9148641	9152535	.	-	.	gene_name 98202698|or1fc; gene_id MSTRG.24833; transcript_id MSTRG.24833.1; gene_biotype protein_coding; Info ORF type:complete (+),score=31.82,sp|Q8NHA8|OR1FC_HUMAN|24.762|4.10e-09; ref_name 98202698|or1fc; class_code =; inherit_ref TRUE;
chr8	transdecoder	CDS	9148947	9149248	.	-	2	gene_name 98202698|or1fc; gene_id MSTRG.24833; transcript_id MSTRG.24833.1;
chr8	transdecoder	CDS	9149651	9149993	.	-	0	gene_name 98202698|or1fc; gene_id MSTRG.24833; transcript_id MSTRG.24833.1;
chr8	transdecoder	exon	9149651	9149993	.	-	.	gene_name 98202698|or1fc; gene_id MSTRG.24833; transcript_id MSTRG.24833.1;
chr8	transdecoder	CDS	9152226	9152534	.	-	0	gene_name 98202698|or1fc; gene_id MSTRG.24833; transcript_id MSTRG.24833.1;
chr8	transdecoder	exon	9152226	9152535	.	-	.	gene_name 98202698|or1fc; gene_id MSTRG.24833; transcript_id MSTRG.24833.1;
chr8	transdecoder	five_prime_utr	9152535	9152535	.	-	.	gene_name 98202698|or1fc; gene_id MSTRG.24833; transcript_id MSTRG.24833.1;
chr8	transdecoder	five_prime_utr	9158833	9158950	.	+	.	gene_name 98126459|unknown-3491; gene_id MSTRG.24834; transcript_id MSTRG.24834.1;
chr8	transdecoder	exon	9158833	9158990	.	+	.	gene_name 98126459|unknown-3491; gene_id MSTRG.24834; transcript_id MSTRG.24834.1;
chr8	transdecoder	gene	9158833	9164297	.	+	.	gene_name 98126459|unknown-3491; gene_id MSTRG.24834; transcript_id NA; gene_biotype protein_coding; Info ORF type:complete (+),score=29.91; ref_name 98126459|unknown-3491; class_code =; inherit_ref TRUE;
chr8	transdecoder	transcript	9158833	9164297	.	+	.	gene_name 98126459|unknown-3491; gene_id MSTRG.24834; transcript_id MSTRG.24834.1; gene_biotype protein_coding; Info ORF type:complete (+),score=29.91; ref_name 98126459|unknown-3491; class_code =; inherit_ref TRUE;
chr8	transdecoder	CDS	9158951	9158990	.	+	0	gene_name 98126459|unknown-3491; gene_id MSTRG.24834; transcript_id MSTRG.24834.1;
chr8	transdecoder	CDS	9159045	9159123	.	+	2	gene_name 98126459|unknown-3491; gene_id MSTRG.24834; transcript_id MSTRG.24834.1;
chr8	transdecoder	exon	9159045	9159123	.	+	.	gene_name 98126459|unknown-3491; gene_id MSTRG.24834; transcript_id MSTRG.24834.1;
chr8	transdecoder	CDS	9159763	9159864	.	+	1	gene_name 98126459|unknown-3491; gene_id MSTRG.24834; transcript_id MSTRG.24834.1;
chr8	transdecoder	exon	9159763	9159864	.	+	.	gene_name 98126459|unknown-3491; gene_id MSTRG.24834; transcript_id MSTRG.24834.1;
chr8	transdecoder	CDS	9159910	9159946	.	+	1	gene_name 98126459|unknown-3491; gene_id MSTRG.24834; transcript_id MSTRG.24834.1;
chr8	transdecoder	exon	9159910	9159946	.	+	.	gene_name 98126459|unknown-3491; gene_id MSTRG.24834; transcript_id MSTRG.24834.1;
chr8	transdecoder	CDS	9162812	9162966	.	+	0	gene_name 98126459|unknown-3491; gene_id MSTRG.24834; transcript_id MSTRG.24834.1;
chr8	transdecoder	exon	9162812	9162966	.	+	.	gene_name 98126459|unknown-3491; gene_id MSTRG.24834; transcript_id MSTRG.24834.1;
chr8	transdecoder	CDS	9164110	9164212	.	+	1	gene_name 98126459|unknown-3491; gene_id MSTRG.24834; transcript_id MSTRG.24834.1;
chr8	transdecoder	exon	9164110	9164297	.	+	.	gene_name 98126459|unknown-3491; gene_id MSTRG.24834; transcript_id MSTRG.24834.1;
chr8	transdecoder	three_prime_utr	9164213	9164297	.	+	.	gene_name 98126459|unknown-3491; gene_id MSTRG.24834; transcript_id MSTRG.24834.1;
chr8	transdecoder	three_prime_utr	9172815	9173201	.	-	.	gene_name 98206964|unknown-11656; gene_id MSTRG.24835; transcript_id MSTRG.24835.1;
chr8	transdecoder	exon	9172815	9173493	.	-	.	gene_name 98206964|unknown-11656; gene_id MSTRG.24835; transcript_id MSTRG.24835.1;
chr8	transdecoder	gene	9172815	9202833	.	-	.	gene_name 98206964|unknown-11656; gene_id MSTRG.24835; transcript_id NA; gene_biotype protein_coding; Info ORF type:complete (+),score=17.64,sp|P30939|5HT1F_HUMAN|27.731|2.40e-04; ref_name 98206964|unknown-11656; class_code j; inherit_ref TRUE;
chr8	transdecoder	transcript	9172815	9202833	.	-	.	gene_name 98206964|unknown-11656; gene_id MSTRG.24835; transcript_id MSTRG.24835.1; gene_biotype protein_coding; Info ORF type:complete (+),score=17.64,sp|P30939|5HT1F_HUMAN|27.731|2.40e-04; ref_name 98206964|unknown-11656; class_code j; inherit_ref TRUE;
chr8	transdecoder	three_prime_utr	9172922	9173201	.	-	.	gene_name 98206964|unknown-11656; gene_id MSTRG.24835; transcript_id MSTRG.24835.2;
chr8	transdecoder	exon	9172922	9173493	.	-	.	gene_name 98206964|unknown-11656; gene_id MSTRG.24835; transcript_id MSTRG.24835.2;
chr8	transdecoder	transcript	9172922	9185800	.	-	.	gene_name 98206964|unknown-11656; gene_id MSTRG.24835; transcript_id MSTRG.24835.2; gene_biotype protein_coding; Info ORF type:complete (+),score=17.64,sp|P30939|5HT1F_HUMAN|27.731|2.40e-04; ref_name 98206964|unknown-11656; class_code j; inherit_ref TRUE;
chr8	transdecoder	CDS	9173202	9173493	.	-	1	gene_name 98206964|unknown-11656; gene_id MSTRG.24835; transcript_id MSTRG.24835.1;
chr8	transdecoder	CDS	9173202	9173493	.	-	1	gene_name 98206964|unknown-11656; gene_id MSTRG.24835; transcript_id MSTRG.24835.2;
chr8	StringTie	exon	9173261	9173493	.	-	.	gene_name 98206964|unknown-11656; gene_id MSTRG.24835; transcript_id MSTRG.24835.3;
chr8	StringTie	transcript	9173261	9185594	.	-	.	gene_name 98206964|unknown-11656; gene_id MSTRG.24835; transcript_id MSTRG.24835.3; gene_biotype non-coding; Info NA; ref_name 98206964|unknown-11656; class_code j; inherit_ref TRUE;
chr8	transdecoder	CDS	9173678	9173937	.	-	0	gene_name 98206964|unknown-11656; gene_id MSTRG.24835; transcript_id MSTRG.24835.1;
chr8	transdecoder	CDS	9173678	9173937	.	-	0	gene_name 98206964|unknown-11656; gene_id MSTRG.24835; transcript_id MSTRG.24835.2;
chr8	StringTie	exon	9173678	9173937	.	-	.	gene_name 98206964|unknown-11656; gene_id MSTRG.24835; transcript_id MSTRG.24835.3;
chr8	transdecoder	exon	9173678	9173937	.	-	.	gene_name 98206964|unknown-11656; gene_id MSTRG.24835; transcript_id MSTRG.24835.1;
chr8	transdecoder	exon	9173678	9173937	.	-	.	gene_name 98206964|unknown-11656; gene_id MSTRG.24835; transcript_id MSTRG.24835.2;
chr8	transdecoder	CDS	9174425	9174583	.	-	0	gene_name 98206964|unknown-11656; gene_id MSTRG.24835; transcript_id MSTRG.24835.1;
chr8	transdecoder	CDS	9174425	9174583	.	-	0	gene_name 98206964|unknown-11656; gene_id MSTRG.24835; transcript_id MSTRG.24835.2;
chr8	transdecoder	exon	9174425	9174583	.	-	.	gene_name 98206964|unknown-11656; gene_id MSTRG.24835; transcript_id MSTRG.24835.1;
chr8	transdecoder	exon	9174425	9174583	.	-	.	gene_name 98206964|unknown-11656; gene_id MSTRG.24835; transcript_id MSTRG.24835.2;
chr8	transdecoder	CDS	9177293	9177496	.	-	0	gene_name 98206964|unknown-11656; gene_id MSTRG.24835; transcript_id MSTRG.24835.2;
chr8	transdecoder	CDS	9177293	9177511	.	-	0	gene_name 98206964|unknown-11656; gene_id MSTRG.24835; transcript_id MSTRG.24835.1;
chr8	transdecoder	exon	9177293	9177511	.	-	.	gene_name 98206964|unknown-11656; gene_id MSTRG.24835; transcript_id MSTRG.24835.1;
chr8	transdecoder	exon	9177293	9177511	.	-	.	gene_name 98206964|unknown-11656; gene_id MSTRG.24835; transcript_id MSTRG.24835.2;
chr8	transdecoder	five_prime_utr	9177497	9177511	.	-	.	gene_name 98206964|unknown-11656; gene_id MSTRG.24835; transcript_id MSTRG.24835.2;
chr8	StringTie	exon	9185007	9185263	.	-	.	gene_name 98206964|unknown-11656; gene_id MSTRG.24835; transcript_id MSTRG.24835.3;
chr8	transdecoder	exon	9185007	9185263	.	-	.	gene_name 98206964|unknown-11656; gene_id MSTRG.24835; transcript_id MSTRG.24835.2;
chr8	transdecoder	five_prime_utr	9185007	9185263	.	-	.	gene_name 98206964|unknown-11656; gene_id MSTRG.24835; transcript_id MSTRG.24835.2;
chr8	StringTie	exon	9185455	9185594	.	-	.	gene_name 98206964|unknown-11656; gene_id MSTRG.24835; transcript_id MSTRG.24835.3;
chr8	transdecoder	exon	9185455	9185613	.	-	.	gene_name 98206964|unknown-11656; gene_id MSTRG.24835; transcript_id MSTRG.24835.2;
chr8	transdecoder	five_prime_utr	9185455	9185613	.	-	.	gene_name 98206964|unknown-11656; gene_id MSTRG.24835; transcript_id MSTRG.24835.2;
chr8	transdecoder	exon	9185659	9185800	.	-	.	gene_name 98206964|unknown-11656; gene_id MSTRG.24835; transcript_id MSTRG.24835.2;
chr8	transdecoder	five_prime_utr	9185659	9185800	.	-	.	gene_name 98206964|unknown-11656; gene_id MSTRG.24835; transcript_id MSTRG.24835.2;
chr8	StringTie	exon	9189529	9189897	.	-	.	gene_name 98104395|pg12a-4; gene_id MSTRG.24836; transcript_id MSTRG.24836.1;
chr8	StringTie	transcript	9189529	9204627	.	-	.	gene_name 98104395|pg12a-4; gene_id MSTRG.24836; transcript_id MSTRG.24836.1; gene_biotype non-coding; Info NA; ref_name 98104395|pg12a-4; class_code j,=; inherit_ref TRUE;
chr8	StringTie	exon	9190766	9190806	.	-	.	gene_name 98104395|pg12a-4; gene_id MSTRG.24836; transcript_id MSTRG.24836.1;
chr8	transdecoder	three_prime_utr	9191001	9191062	.	-	.	gene_name 98104395|pg12a-4; gene_id MSTRG.24836; transcript_id MSTRG.24836.2;
chr8	transdecoder	exon	9191001	9191357	.	-	.	gene_name 98104395|pg12a-4; gene_id MSTRG.24836; transcript_id MSTRG.24836.2;
chr8	transdecoder	gene	9191001	9204627	.	-	.	gene_name 98104395|pg12a-4; gene_id MSTRG.24836; transcript_id NA; gene_biotype protein_coding; Info ORF type:complete (+),score=9.45,sp|Q9BZM1|PG12A_HUMAN|34.167|4.28e-10; ref_name 98104395|pg12a-4; class_code j,=; inherit_ref TRUE;
chr8	transdecoder	transcript	9191001	9204627	.	-	.	gene_name 98104395|pg12a-4; gene_id MSTRG.24836; transcript_id MSTRG.24836.2; gene_biotype protein_coding; Info ORF type:complete (+),score=9.45,sp|Q9BZM1|PG12A_HUMAN|34.167|4.28e-10; ref_name 98104395|pg12a-4; class_code j,=; inherit_ref TRUE;
chr8	transdecoder	CDS	9191063	9191357	.	-	1	gene_name 98104395|pg12a-4; gene_id MSTRG.24836; transcript_id MSTRG.24836.2;
chr8	transdecoder	CDS	9202702	9202737	.	-	0	gene_name 98206964|unknown-11656; gene_id MSTRG.24835; transcript_id MSTRG.24835.1;
chr8	transdecoder	exon	9202702	9202833	.	-	.	gene_name 98206964|unknown-11656; gene_id MSTRG.24835; transcript_id MSTRG.24835.1;
chr8	transdecoder	five_prime_utr	9202738	9202833	.	-	.	gene_name 98206964|unknown-11656; gene_id MSTRG.24835; transcript_id MSTRG.24835.1;
chr8	transdecoder	CDS	9204497	9204603	.	-	0	gene_name 98104395|pg12a-4; gene_id MSTRG.24836; transcript_id MSTRG.24836.2;
chr8	StringTie	exon	9204497	9204627	.	-	.	gene_name 98104395|pg12a-4; gene_id MSTRG.24836; transcript_id MSTRG.24836.1;
chr8	transdecoder	exon	9204497	9204627	.	-	.	gene_name 98104395|pg12a-4; gene_id MSTRG.24836; transcript_id MSTRG.24836.2;
chr8	transdecoder	five_prime_utr	9204604	9204627	.	-	.	gene_name 98104395|pg12a-4; gene_id MSTRG.24836; transcript_id MSTRG.24836.2;
chr8	transdecoder	three_prime_utr	9210636	9210800	.	-	.	gene_name 98005115|unknown-118; gene_id MSTRG.24837; transcript_id MSTRG.24837.1;
chr8	transdecoder	three_prime_utr	9210636	9210800	.	-	.	gene_name 98005115|unknown-118; gene_id MSTRG.24837; transcript_id MSTRG.24837.2;
chr8	transdecoder	three_prime_utr	9210636	9210800	.	-	.	gene_name 98005115|unknown-118; gene_id MSTRG.24837; transcript_id MSTRG.24837.3;
chr8	transdecoder	three_prime_utr	9210636	9210800	.	-	.	gene_name 98005115|unknown-118; gene_id MSTRG.24837; transcript_id MSTRG.24837.4;
chr8	transdecoder	exon	9210636	9210809	.	-	.	gene_name 98005115|unknown-118; gene_id MSTRG.24837; transcript_id MSTRG.24837.1;
chr8	transdecoder	exon	9210636	9210809	.	-	.	gene_name 98005115|unknown-118; gene_id MSTRG.24837; transcript_id MSTRG.24837.2;
chr8	transdecoder	exon	9210636	9210809	.	-	.	gene_name 98005115|unknown-118; gene_id MSTRG.24837; transcript_id MSTRG.24837.3;
chr8	transdecoder	exon	9210636	9210809	.	-	.	gene_name 98005115|unknown-118; gene_id MSTRG.24837; transcript_id MSTRG.24837.4;
chr8	transdecoder	exon	9210636	9210809	.	-	.	gene_name 98005115|unknown-118; gene_id MSTRG.24837; transcript_id MSTRG.24837.5;
chr8	transdecoder	three_prime_utr	9210636	9210809	.	-	.	gene_name 98005115|unknown-118; gene_id MSTRG.24837; transcript_id MSTRG.24837.5;
chr8	transdecoder	transcript	9210636	9271758	.	-	.	gene_name 98005115|unknown-118; gene_id MSTRG.24837; transcript_id MSTRG.24837.1; gene_biotype protein_coding; Info ORF type:complete (+),score=123.89; ref_name 98005115|unknown-118; class_code j; inherit_ref TRUE;
chr8	transdecoder	transcript	9210636	9275745	.	-	.	gene_name 98005115|unknown-118; gene_id MSTRG.24837; transcript_id MSTRG.24837.4; gene_biotype protein_coding; Info ORF type:complete (+),score=123.89; ref_name 98005115|unknown-118; class_code j; inherit_ref TRUE;
chr8	transdecoder	transcript	9210636	9276076	.	-	.	gene_name 98005115|unknown-118; gene_id MSTRG.24837; transcript_id MSTRG.24837.3; gene_biotype protein_coding; Info ORF type:complete (+),score=123.89; ref_name 98005115|unknown-118; class_code j; inherit_ref TRUE;
chr8	transdecoder	gene	9210636	9284452	.	-	.	gene_name 98005115|unknown-118; gene_id MSTRG.24837; transcript_id NA; gene_biotype protein_coding; Info ORF type:complete (+),score=123.89; ref_name 98005115|unknown-118; class_code j; inherit_ref TRUE;
chr8	transdecoder	transcript	9210636	9284452	.	-	.	gene_name 98005115|unknown-118; gene_id MSTRG.24837; transcript_id MSTRG.24837.2; gene_biotype protein_coding; Info ORF type:complete (+),score=123.89; ref_name 98005115|unknown-118; class_code j; inherit_ref TRUE;
chr8	transdecoder	transcript	9210636	9284452	.	-	.	gene_name 98005115|unknown-118; gene_id MSTRG.24837; transcript_id MSTRG.24837.5; gene_biotype protein_coding; Info ORF type:complete (+),score=123.89; ref_name 98005115|unknown-118; class_code j; inherit_ref TRUE;
chr8	transdecoder	three_prime_utr	9210722	9210800	.	-	.	gene_name 98005115|unknown-118; gene_id MSTRG.24837; transcript_id MSTRG.24837.6;
chr8	transdecoder	exon	9210722	9210809	.	-	.	gene_name 98005115|unknown-118; gene_id MSTRG.24837; transcript_id MSTRG.24837.6;
chr8	transdecoder	transcript	9210722	9269055	.	-	.	gene_name 98005115|unknown-118; gene_id MSTRG.24837; transcript_id MSTRG.24837.6; gene_biotype protein_coding; Info ORF type:complete (+),score=123.89; ref_name 98005115|unknown-118; class_code j; inherit_ref TRUE;
chr8	StringTie	exon	9210727	9210809	.	-	.	gene_name 98005115|unknown-118; gene_id MSTRG.24837; transcript_id MSTRG.24837.7;
chr8	StringTie	exon	9210727	9210809	.	-	.	gene_name 98005115|unknown-118; gene_id MSTRG.24837; transcript_id MSTRG.24837.8;
chr8	StringTie	exon	9210727	9210809	.	-	.	gene_name 98005115|unknown-118; gene_id MSTRG.24837; transcript_id MSTRG.24837.9;
chr8	StringTie	transcript	9210727	9216208	.	-	.	gene_name 98005115|unknown-118; gene_id MSTRG.24837; transcript_id MSTRG.24837.7; gene_biotype non-coding; Info NA; ref_name 98005115|unknown-118; class_code j; inherit_ref TRUE;
chr8	StringTie	transcript	9210727	9216208	.	-	.	gene_name 98005115|unknown-118; gene_id MSTRG.24837; transcript_id MSTRG.24837.8; gene_biotype non-coding; Info NA; ref_name 98005115|unknown-118; class_code j; inherit_ref TRUE;
chr8	StringTie	transcript	9210727	9216208	.	-	.	gene_name 98005115|unknown-118; gene_id MSTRG.24837; transcript_id MSTRG.24837.9; gene_biotype non-coding; Info NA; ref_name 98005115|unknown-118; class_code j; inherit_ref TRUE;
chr8	transdecoder	CDS	9210801	9210809	.	-	0	gene_name 98005115|unknown-118; gene_id MSTRG.24837; transcript_id MSTRG.24837.1;
chr8	transdecoder	CDS	9210801	9210809	.	-	0	gene_name 98005115|unknown-118; gene_id MSTRG.24837; transcript_id MSTRG.24837.2;
chr8	transdecoder	CDS	9210801	9210809	.	-	0	gene_name 98005115|unknown-118; gene_id MSTRG.24837; transcript_id MSTRG.24837.3;
chr8	transdecoder	CDS	9210801	9210809	.	-	0	gene_name 98005115|unknown-118; gene_id MSTRG.24837; transcript_id MSTRG.24837.4;
chr8	transdecoder	CDS	9210801	9210809	.	-	0	gene_name 98005115|unknown-118; gene_id MSTRG.24837; transcript_id MSTRG.24837.6;
chr8	transdecoder	CDS	9211406	9211466	.	-	1	gene_name 98005115|unknown-118; gene_id MSTRG.24837; transcript_id MSTRG.24837.1;
chr8	transdecoder	CDS	9211406	9211466	.	-	1	gene_name 98005115|unknown-118; gene_id MSTRG.24837; transcript_id MSTRG.24837.2;
chr8	transdecoder	CDS	9211406	9211466	.	-	1	gene_name 98005115|unknown-118; gene_id MSTRG.24837; transcript_id MSTRG.24837.3;
chr8	transdecoder	CDS	9211406	9211466	.	-	1	gene_name 98005115|unknown-118; gene_id MSTRG.24837; transcript_id MSTRG.24837.4;
chr8	transdecoder	CDS	9211406	9211466	.	-	1	gene_name 98005115|unknown-118; gene_id MSTRG.24837; transcript_id MSTRG.24837.6;
chr8	StringTie	exon	9211406	9211466	.	-	.	gene_name 98005115|unknown-118; gene_id MSTRG.24837; transcript_id MSTRG.24837.7;
chr8	StringTie	exon	9211406	9211466	.	-	.	gene_name 98005115|unknown-118; gene_id MSTRG.24837; transcript_id MSTRG.24837.8;
chr8	StringTie	exon	9211406	9211466	.	-	.	gene_name 98005115|unknown-118; gene_id MSTRG.24837; transcript_id MSTRG.24837.9;
chr8	transdecoder	exon	9211406	9211466	.	-	.	gene_name 98005115|unknown-118; gene_id MSTRG.24837; transcript_id MSTRG.24837.1;
chr8	transdecoder	exon	9211406	9211466	.	-	.	gene_name 98005115|unknown-118; gene_id MSTRG.24837; transcript_id MSTRG.24837.2;
chr8	transdecoder	exon	9211406	9211466	.	-	.	gene_name 98005115|unknown-118; gene_id MSTRG.24837; transcript_id MSTRG.24837.3;
chr8	transdecoder	exon	9211406	9211466	.	-	.	gene_name 98005115|unknown-118; gene_id MSTRG.24837; transcript_id MSTRG.24837.4;
chr8	transdecoder	exon	9211406	9211466	.	-	.	gene_name 98005115|unknown-118; gene_id MSTRG.24837; transcript_id MSTRG.24837.5;
chr8	transdecoder	exon	9211406	9211466	.	-	.	gene_name 98005115|unknown-118; gene_id MSTRG.24837; transcript_id MSTRG.24837.6;
chr8	transdecoder	three_prime_utr	9211406	9211466	.	-	.	gene_name 98005115|unknown-118; gene_id MSTRG.24837; transcript_id MSTRG.24837.5;
chr8	transdecoder	CDS	9213543	9213676	.	-	0	gene_name 98005115|unknown-118; gene_id MSTRG.24837; transcript_id MSTRG.24837.1;
chr8	transdecoder	CDS	9213543	9213676	.	-	0	gene_name 98005115|unknown-118; gene_id MSTRG.24837; transcript_id MSTRG.24837.2;
chr8	transdecoder	CDS	9213543	9213676	.	-	0	gene_name 98005115|unknown-118; gene_id MSTRG.24837; transcript_id MSTRG.24837.3;
chr8	transdecoder	CDS	9213543	9213676	.	-	0	gene_name 98005115|unknown-118; gene_id MSTRG.24837; transcript_id MSTRG.24837.4;
chr8	transdecoder	CDS	9213543	9213676	.	-	0	gene_name 98005115|unknown-118; gene_id MSTRG.24837; transcript_id MSTRG.24837.6;
chr8	StringTie	exon	9213543	9213676	.	-	.	gene_name 98005115|unknown-118; gene_id MSTRG.24837; transcript_id MSTRG.24837.7;
chr8	StringTie	exon	9213543	9213676	.	-	.	gene_name 98005115|unknown-118; gene_id MSTRG.24837; transcript_id MSTRG.24837.8;
chr8	StringTie	exon	9213543	9213676	.	-	.	gene_name 98005115|unknown-118; gene_id MSTRG.24837; transcript_id MSTRG.24837.9;
chr8	transdecoder	exon	9213543	9213676	.	-	.	gene_name 98005115|unknown-118; gene_id MSTRG.24837; transcript_id MSTRG.24837.1;
chr8	transdecoder	exon	9213543	9213676	.	-	.	gene_name 98005115|unknown-118; gene_id MSTRG.24837; transcript_id MSTRG.24837.2;
chr8	transdecoder	exon	9213543	9213676	.	-	.	gene_name 98005115|unknown-118; gene_id MSTRG.24837; transcript_id MSTRG.24837.3;
chr8	transdecoder	exon	9213543	9213676	.	-	.	gene_name 98005115|unknown-118; gene_id MSTRG.24837; transcript_id MSTRG.24837.4;
chr8	transdecoder	exon	9213543	9213676	.	-	.	gene_name 98005115|unknown-118; gene_id MSTRG.24837; transcript_id MSTRG.24837.5;
chr8	transdecoder	exon	9213543	9213676	.	-	.	gene_name 98005115|unknown-118; gene_id MSTRG.24837; transcript_id MSTRG.24837.6;
chr8	transdecoder	three_prime_utr	9213543	9213676	.	-	.	gene_name 98005115|unknown-118; gene_id MSTRG.24837; transcript_id MSTRG.24837.5;
chr8	StringTie	exon	9215634	9216208	.	-	.	gene_name 98005115|unknown-118; gene_id MSTRG.24837; transcript_id MSTRG.24837.9;
chr8	StringTie	exon	9216057	9216208	.	-	.	gene_name 98005115|unknown-118; gene_id MSTRG.24837; transcript_id MSTRG.24837.7;
chr8	StringTie	exon	9216081	9216208	.	-	.	gene_name 98005115|unknown-118; gene_id MSTRG.24837; transcript_id MSTRG.24837.8;
chr8	transdecoder	CDS	9216936	9217001	.	-	0	gene_name 98005115|unknown-118; gene_id MSTRG.24837; transcript_id MSTRG.24837.1;
chr8	transdecoder	CDS	9216936	9217001	.	-	0	gene_name 98005115|unknown-118; gene_id MSTRG.24837; transcript_id MSTRG.24837.2;
chr8	transdecoder	CDS	9216936	9217001	.	-	0	gene_name 98005115|unknown-118; gene_id MSTRG.24837; transcript_id MSTRG.24837.3;
chr8	transdecoder	CDS	9216936	9217001	.	-	0	gene_name 98005115|unknown-118; gene_id MSTRG.24837; transcript_id MSTRG.24837.4;
chr8	transdecoder	CDS	9216936	9217001	.	-	0	gene_name 98005115|unknown-118; gene_id MSTRG.24837; transcript_id MSTRG.24837.6;
chr8	transdecoder	exon	9216936	9217001	.	-	.	gene_name 98005115|unknown-118; gene_id MSTRG.24837; transcript_id MSTRG.24837.1;
chr8	transdecoder	exon	9216936	9217001	.	-	.	gene_name 98005115|unknown-118; gene_id MSTRG.24837; transcript_id MSTRG.24837.2;
chr8	transdecoder	exon	9216936	9217001	.	-	.	gene_name 98005115|unknown-118; gene_id MSTRG.24837; transcript_id MSTRG.24837.3;
chr8	transdecoder	exon	9216936	9217001	.	-	.	gene_name 98005115|unknown-118; gene_id MSTRG.24837; transcript_id MSTRG.24837.4;
chr8	transdecoder	exon	9216936	9217001	.	-	.	gene_name 98005115|unknown-118; gene_id MSTRG.24837; transcript_id MSTRG.24837.5;
chr8	transdecoder	exon	9216936	9217001	.	-	.	gene_name 98005115|unknown-118; gene_id MSTRG.24837; transcript_id MSTRG.24837.6;
chr8	transdecoder	three_prime_utr	9216936	9217001	.	-	.	gene_name 98005115|unknown-118; gene_id MSTRG.24837; transcript_id MSTRG.24837.5;
chr8	transdecoder	three_prime_utr	9217130	9217167	.	-	.	gene_name 98005115|unknown-118; gene_id MSTRG.24837; transcript_id MSTRG.24837.5;
chr8	transdecoder	exon	9217130	9217170	.	-	.	gene_name 98005115|unknown-118; gene_id MSTRG.24837; transcript_id MSTRG.24837.5;
chr8	transdecoder	CDS	9217168	9217170	.	-	0	gene_name 98005115|unknown-118; gene_id MSTRG.24837; transcript_id MSTRG.24837.5;
chr8	transdecoder	CDS	9220928	9221015	.	-	1	gene_name 98005115|unknown-118; gene_id MSTRG.24837; transcript_id MSTRG.24837.1;
chr8	transdecoder	CDS	9220928	9221015	.	-	1	gene_name 98005115|unknown-118; gene_id MSTRG.24837; transcript_id MSTRG.24837.2;
chr8	transdecoder	CDS	9220928	9221015	.	-	1	gene_name 98005115|unknown-118; gene_id MSTRG.24837; transcript_id MSTRG.24837.3;
chr8	transdecoder	CDS	9220928	9221015	.	-	1	gene_name 98005115|unknown-118; gene_id MSTRG.24837; transcript_id MSTRG.24837.4;
chr8	transdecoder	CDS	9220928	9221015	.	-	1	gene_name 98005115|unknown-118; gene_id MSTRG.24837; transcript_id MSTRG.24837.5;
chr8	transdecoder	CDS	9220928	9221015	.	-	1	gene_name 98005115|unknown-118; gene_id MSTRG.24837; transcript_id MSTRG.24837.6;
chr8	transdecoder	exon	9220928	9221015	.	-	.	gene_name 98005115|unknown-118; gene_id MSTRG.24837; transcript_id MSTRG.24837.1;
chr8	transdecoder	exon	9220928	9221015	.	-	.	gene_name 98005115|unknown-118; gene_id MSTRG.24837; transcript_id MSTRG.24837.2;
chr8	transdecoder	exon	9220928	9221015	.	-	.	gene_name 98005115|unknown-118; gene_id MSTRG.24837; transcript_id MSTRG.24837.3;
chr8	transdecoder	exon	9220928	9221015	.	-	.	gene_name 98005115|unknown-118; gene_id MSTRG.24837; transcript_id MSTRG.24837.4;
chr8	transdecoder	exon	9220928	9221015	.	-	.	gene_name 98005115|unknown-118; gene_id MSTRG.24837; transcript_id MSTRG.24837.5;
chr8	transdecoder	exon	9220928	9221015	.	-	.	gene_name 98005115|unknown-118; gene_id MSTRG.24837; transcript_id MSTRG.24837.6;
chr8	transdecoder	CDS	9227156	9227280	.	-	0	gene_name 98005115|unknown-118; gene_id MSTRG.24837; transcript_id MSTRG.24837.1;
chr8	transdecoder	CDS	9227156	9227280	.	-	0	gene_name 98005115|unknown-118; gene_id MSTRG.24837; transcript_id MSTRG.24837.2;
chr8	transdecoder	CDS	9227156	9227280	.	-	0	gene_name 98005115|unknown-118; gene_id MSTRG.24837; transcript_id MSTRG.24837.3;
chr8	transdecoder	CDS	9227156	9227280	.	-	0	gene_name 98005115|unknown-118; gene_id MSTRG.24837; transcript_id MSTRG.24837.4;
chr8	transdecoder	CDS	9227156	9227280	.	-	0	gene_name 98005115|unknown-118; gene_id MSTRG.24837; transcript_id MSTRG.24837.5;
chr8	transdecoder	CDS	9227156	9227280	.	-	0	gene_name 98005115|unknown-118; gene_id MSTRG.24837; transcript_id MSTRG.24837.6;
chr8	transdecoder	exon	9227156	9227280	.	-	.	gene_name 98005115|unknown-118; gene_id MSTRG.24837; transcript_id MSTRG.24837.1;
chr8	transdecoder	exon	9227156	9227280	.	-	.	gene_name 98005115|unknown-118; gene_id MSTRG.24837; transcript_id MSTRG.24837.2;
chr8	transdecoder	exon	9227156	9227280	.	-	.	gene_name 98005115|unknown-118; gene_id MSTRG.24837; transcript_id MSTRG.24837.3;
chr8	transdecoder	exon	9227156	9227280	.	-	.	gene_name 98005115|unknown-118; gene_id MSTRG.24837; transcript_id MSTRG.24837.4;
chr8	transdecoder	exon	9227156	9227280	.	-	.	gene_name 98005115|unknown-118; gene_id MSTRG.24837; transcript_id MSTRG.24837.5;
chr8	transdecoder	exon	9227156	9227280	.	-	.	gene_name 98005115|unknown-118; gene_id MSTRG.24837; transcript_id MSTRG.24837.6;
chr8	transdecoder	three_prime_utr	9237133	9237356	.	-	.	gene_name 98204946|unknown-10106; gene_id MSTRG.24838; transcript_id MSTRG.24838.1;
chr8	transdecoder	exon	9237133	9238011	.	-	.	gene_name 98204946|unknown-10106; gene_id MSTRG.24838; transcript_id MSTRG.24838.1;
chr8	transdecoder	gene	9237133	9238011	.	-	.	gene_name 98204946|unknown-10106; gene_id MSTRG.24838; transcript_id NA; gene_biotype protein_coding; Info ORF type:complete (+),score=11.07; ref_name 98204946|unknown-10106; class_code =; inherit_ref TRUE;
chr8	transdecoder	transcript	9237133	9238011	.	-	.	gene_name 98204946|unknown-10106; gene_id MSTRG.24838; transcript_id MSTRG.24838.1; gene_biotype protein_coding; Info ORF type:complete (+),score=11.07; ref_name 98204946|unknown-10106; class_code =; inherit_ref TRUE;
chr8	transdecoder	CDS	9237357	9237839	.	-	0	gene_name 98204946|unknown-10106; gene_id MSTRG.24838; transcript_id MSTRG.24838.1;
chr8	transdecoder	five_prime_utr	9237840	9238011	.	-	.	gene_name 98204946|unknown-10106; gene_id MSTRG.24838; transcript_id MSTRG.24838.1;
chr8	transdecoder	three_prime_utr	9251984	9252109	.	-	.	gene_name 98005115|unknown-118; gene_id MSTRG.24837; transcript_id MSTRG.24837.10;
chr8	transdecoder	exon	9251984	9252172	.	-	.	gene_name 98005115|unknown-118; gene_id MSTRG.24837; transcript_id MSTRG.24837.10;
chr8	transdecoder	transcript	9251984	9269055	.	-	.	gene_name 98005115|unknown-118; gene_id MSTRG.24837; transcript_id MSTRG.24837.10; gene_biotype protein_coding; Info ORF type:complete (+),score=123.89; ref_name 98005115|unknown-118; class_code j; inherit_ref TRUE;
chr8	transdecoder	three_prime_utr	9252014	9252109	.	-	.	gene_name 98005115|unknown-118; gene_id MSTRG.24837; transcript_id MSTRG.24837.11;
chr8	transdecoder	exon	9252014	9252172	.	-	.	gene_name 98005115|unknown-118; gene_id MSTRG.24837; transcript_id MSTRG.24837.11;
chr8	transdecoder	transcript	9252014	9271758	.	-	.	gene_name 98005115|unknown-118; gene_id MSTRG.24837; transcript_id MSTRG.24837.11; gene_biotype protein_coding; Info ORF type:complete (+),score=123.89; ref_name 98005115|unknown-118; class_code j; inherit_ref TRUE;
chr8	transdecoder	three_prime_utr	9252020	9252109	.	-	.	gene_name 98005115|unknown-118; gene_id MSTRG.24837; transcript_id MSTRG.24837.12;
chr8	transdecoder	exon	9252020	9252172	.	-	.	gene_name 98005115|unknown-118; gene_id MSTRG.24837; transcript_id MSTRG.24837.12;
chr8	transdecoder	transcript	9252020	9284452	.	-	.	gene_name 98005115|unknown-118; gene_id MSTRG.24837; transcript_id MSTRG.24837.12; gene_biotype protein_coding; Info ORF type:complete (+),score=123.89; ref_name 98005115|unknown-118; class_code j; inherit_ref TRUE;
chr8	transdecoder	CDS	9252110	9252172	.	-	0	gene_name 98005115|unknown-118; gene_id MSTRG.24837; transcript_id MSTRG.24837.10;
chr8	transdecoder	CDS	9252110	9252172	.	-	0	gene_name 98005115|unknown-118; gene_id MSTRG.24837; transcript_id MSTRG.24837.11;
chr8	transdecoder	CDS	9252110	9252172	.	-	0	gene_name 98005115|unknown-118; gene_id MSTRG.24837; transcript_id MSTRG.24837.12;
chr8	transdecoder	CDS	9255214	9255339	.	-	0	gene_name 98005115|unknown-118; gene_id MSTRG.24837; transcript_id MSTRG.24837.1;
chr8	transdecoder	CDS	9255214	9255339	.	-	0	gene_name 98005115|unknown-118; gene_id MSTRG.24837; transcript_id MSTRG.24837.10;
chr8	transdecoder	CDS	9255214	9255339	.	-	0	gene_name 98005115|unknown-118; gene_id MSTRG.24837; transcript_id MSTRG.24837.11;
chr8	transdecoder	CDS	9255214	9255339	.	-	0	gene_name 98005115|unknown-118; gene_id MSTRG.24837; transcript_id MSTRG.24837.12;
chr8	transdecoder	CDS	9255214	9255339	.	-	0	gene_name 98005115|unknown-118; gene_id MSTRG.24837; transcript_id MSTRG.24837.2;
chr8	transdecoder	CDS	9255214	9255339	.	-	0	gene_name 98005115|unknown-118; gene_id MSTRG.24837; transcript_id MSTRG.24837.3;
chr8	transdecoder	CDS	9255214	9255339	.	-	0	gene_name 98005115|unknown-118; gene_id MSTRG.24837; transcript_id MSTRG.24837.4;
chr8	transdecoder	CDS	9255214	9255339	.	-	0	gene_name 98005115|unknown-118; gene_id MSTRG.24837; transcript_id MSTRG.24837.5;
chr8	transdecoder	CDS	9255214	9255339	.	-	0	gene_name 98005115|unknown-118; gene_id MSTRG.24837; transcript_id MSTRG.24837.6;
chr8	transdecoder	exon	9255214	9255339	.	-	.	gene_name 98005115|unknown-118; gene_id MSTRG.24837; transcript_id MSTRG.24837.1;
chr8	transdecoder	exon	9255214	9255339	.	-	.	gene_name 98005115|unknown-118; gene_id MSTRG.24837; transcript_id MSTRG.24837.10;
chr8	transdecoder	exon	9255214	9255339	.	-	.	gene_name 98005115|unknown-118; gene_id MSTRG.24837; transcript_id MSTRG.24837.11;
chr8	transdecoder	exon	9255214	9255339	.	-	.	gene_name 98005115|unknown-118; gene_id MSTRG.24837; transcript_id MSTRG.24837.12;
chr8	transdecoder	exon	9255214	9255339	.	-	.	gene_name 98005115|unknown-118; gene_id MSTRG.24837; transcript_id MSTRG.24837.2;
chr8	transdecoder	exon	9255214	9255339	.	-	.	gene_name 98005115|unknown-118; gene_id MSTRG.24837; transcript_id MSTRG.24837.3;
chr8	transdecoder	exon	9255214	9255339	.	-	.	gene_name 98005115|unknown-118; gene_id MSTRG.24837; transcript_id MSTRG.24837.4;
chr8	transdecoder	exon	9255214	9255339	.	-	.	gene_name 98005115|unknown-118; gene_id MSTRG.24837; transcript_id MSTRG.24837.5;
chr8	transdecoder	exon	9255214	9255339	.	-	.	gene_name 98005115|unknown-118; gene_id MSTRG.24837; transcript_id MSTRG.24837.6;
chr8	transdecoder	CDS	9257889	9257921	.	-	0	gene_name 98005115|unknown-118; gene_id MSTRG.24837; transcript_id MSTRG.24837.4;
chr8	transdecoder	exon	9257889	9257921	.	-	.	gene_name 98005115|unknown-118; gene_id MSTRG.24837; transcript_id MSTRG.24837.4;
chr8	transdecoder	CDS	9257889	9257994	.	-	1	gene_name 98005115|unknown-118; gene_id MSTRG.24837; transcript_id MSTRG.24837.1;
chr8	transdecoder	CDS	9257889	9257994	.	-	1	gene_name 98005115|unknown-118; gene_id MSTRG.24837; transcript_id MSTRG.24837.10;
chr8	transdecoder	CDS	9257889	9257994	.	-	1	gene_name 98005115|unknown-118; gene_id MSTRG.24837; transcript_id MSTRG.24837.11;
chr8	transdecoder	CDS	9257889	9257994	.	-	1	gene_name 98005115|unknown-118; gene_id MSTRG.24837; transcript_id MSTRG.24837.12;
chr8	transdecoder	CDS	9257889	9257994	.	-	1	gene_name 98005115|unknown-118; gene_id MSTRG.24837; transcript_id MSTRG.24837.2;
chr8	transdecoder	CDS	9257889	9257994	.	-	1	gene_name 98005115|unknown-118; gene_id MSTRG.24837; transcript_id MSTRG.24837.3;
chr8	transdecoder	CDS	9257889	9257994	.	-	1	gene_name 98005115|unknown-118; gene_id MSTRG.24837; transcript_id MSTRG.24837.5;
chr8	transdecoder	CDS	9257889	9257994	.	-	1	gene_name 98005115|unknown-118; gene_id MSTRG.24837; transcript_id MSTRG.24837.6;
chr8	transdecoder	exon	9257889	9257994	.	-	.	gene_name 98005115|unknown-118; gene_id MSTRG.24837; transcript_id MSTRG.24837.1;
chr8	transdecoder	exon	9257889	9257994	.	-	.	gene_name 98005115|unknown-118; gene_id MSTRG.24837; transcript_id MSTRG.24837.10;
chr8	transdecoder	exon	9257889	9257994	.	-	.	gene_name 98005115|unknown-118; gene_id MSTRG.24837; transcript_id MSTRG.24837.11;
chr8	transdecoder	exon	9257889	9257994	.	-	.	gene_name 98005115|unknown-118; gene_id MSTRG.24837; transcript_id MSTRG.24837.12;
chr8	transdecoder	exon	9257889	9257994	.	-	.	gene_name 98005115|unknown-118; gene_id MSTRG.24837; transcript_id MSTRG.24837.2;
chr8	transdecoder	exon	9257889	9257994	.	-	.	gene_name 98005115|unknown-118; gene_id MSTRG.24837; transcript_id MSTRG.24837.3;
chr8	transdecoder	exon	9257889	9257994	.	-	.	gene_name 98005115|unknown-118; gene_id MSTRG.24837; transcript_id MSTRG.24837.5;
chr8	transdecoder	exon	9257889	9257994	.	-	.	gene_name 98005115|unknown-118; gene_id MSTRG.24837; transcript_id MSTRG.24837.6;
chr8	transdecoder	CDS	9261283	9261402	.	-	0	gene_name 98005115|unknown-118; gene_id MSTRG.24837; transcript_id MSTRG.24837.4;
chr8	transdecoder	exon	9261283	9261402	.	-	.	gene_name 98005115|unknown-118; gene_id MSTRG.24837; transcript_id MSTRG.24837.4;
chr8	transdecoder	CDS	9261287	9261402	.	-	0	gene_name 98005115|unknown-118; gene_id MSTRG.24837; transcript_id MSTRG.24837.1;
chr8	transdecoder	CDS	9261287	9261402	.	-	0	gene_name 98005115|unknown-118; gene_id MSTRG.24837; transcript_id MSTRG.24837.10;
chr8	transdecoder	CDS	9261287	9261402	.	-	0	gene_name 98005115|unknown-118; gene_id MSTRG.24837; transcript_id MSTRG.24837.11;
chr8	transdecoder	CDS	9261287	9261402	.	-	0	gene_name 98005115|unknown-118; gene_id MSTRG.24837; transcript_id MSTRG.24837.12;
chr8	transdecoder	CDS	9261287	9261402	.	-	0	gene_name 98005115|unknown-118; gene_id MSTRG.24837; transcript_id MSTRG.24837.2;
chr8	transdecoder	CDS	9261287	9261402	.	-	0	gene_name 98005115|unknown-118; gene_id MSTRG.24837; transcript_id MSTRG.24837.3;
chr8	transdecoder	CDS	9261287	9261402	.	-	0	gene_name 98005115|unknown-118; gene_id MSTRG.24837; transcript_id MSTRG.24837.5;
chr8	transdecoder	CDS	9261287	9261402	.	-	0	gene_name 98005115|unknown-118; gene_id MSTRG.24837; transcript_id MSTRG.24837.6;
chr8	transdecoder	exon	9261287	9261402	.	-	.	gene_name 98005115|unknown-118; gene_id MSTRG.24837; transcript_id MSTRG.24837.1;
chr8	transdecoder	exon	9261287	9261402	.	-	.	gene_name 98005115|unknown-118; gene_id MSTRG.24837; transcript_id MSTRG.24837.10;
chr8	transdecoder	exon	9261287	9261402	.	-	.	gene_name 98005115|unknown-118; gene_id MSTRG.24837; transcript_id MSTRG.24837.11;
chr8	transdecoder	exon	9261287	9261402	.	-	.	gene_name 98005115|unknown-118; gene_id MSTRG.24837; transcript_id MSTRG.24837.12;
chr8	transdecoder	exon	9261287	9261402	.	-	.	gene_name 98005115|unknown-118; gene_id MSTRG.24837; transcript_id MSTRG.24837.2;
chr8	transdecoder	exon	9261287	9261402	.	-	.	gene_name 98005115|unknown-118; gene_id MSTRG.24837; transcript_id MSTRG.24837.3;
chr8	transdecoder	exon	9261287	9261402	.	-	.	gene_name 98005115|unknown-118; gene_id MSTRG.24837; transcript_id MSTRG.24837.5;
chr8	transdecoder	exon	9261287	9261402	.	-	.	gene_name 98005115|unknown-118; gene_id MSTRG.24837; transcript_id MSTRG.24837.6;
chr8	transdecoder	CDS	9265577	9265735	.	-	0	gene_name 98005115|unknown-118; gene_id MSTRG.24837; transcript_id MSTRG.24837.1;
chr8	transdecoder	CDS	9265577	9265735	.	-	0	gene_name 98005115|unknown-118; gene_id MSTRG.24837; transcript_id MSTRG.24837.10;
chr8	transdecoder	CDS	9265577	9265735	.	-	0	gene_name 98005115|unknown-118; gene_id MSTRG.24837; transcript_id MSTRG.24837.11;
chr8	transdecoder	CDS	9265577	9265735	.	-	0	gene_name 98005115|unknown-118; gene_id MSTRG.24837; transcript_id MSTRG.24837.12;
chr8	transdecoder	CDS	9265577	9265735	.	-	0	gene_name 98005115|unknown-118; gene_id MSTRG.24837; transcript_id MSTRG.24837.2;
chr8	transdecoder	CDS	9265577	9265735	.	-	0	gene_name 98005115|unknown-118; gene_id MSTRG.24837; transcript_id MSTRG.24837.3;
chr8	transdecoder	CDS	9265577	9265735	.	-	0	gene_name 98005115|unknown-118; gene_id MSTRG.24837; transcript_id MSTRG.24837.4;
chr8	transdecoder	CDS	9265577	9265735	.	-	0	gene_name 98005115|unknown-118; gene_id MSTRG.24837; transcript_id MSTRG.24837.5;
chr8	transdecoder	CDS	9265577	9265735	.	-	0	gene_name 98005115|unknown-118; gene_id MSTRG.24837; transcript_id MSTRG.24837.6;
chr8	transdecoder	exon	9265577	9265735	.	-	.	gene_name 98005115|unknown-118; gene_id MSTRG.24837; transcript_id MSTRG.24837.1;
chr8	transdecoder	exon	9265577	9265735	.	-	.	gene_name 98005115|unknown-118; gene_id MSTRG.24837; transcript_id MSTRG.24837.10;
chr8	transdecoder	exon	9265577	9265735	.	-	.	gene_name 98005115|unknown-118; gene_id MSTRG.24837; transcript_id MSTRG.24837.11;
chr8	transdecoder	exon	9265577	9265735	.	-	.	gene_name 98005115|unknown-118; gene_id MSTRG.24837; transcript_id MSTRG.24837.12;
chr8	transdecoder	exon	9265577	9265735	.	-	.	gene_name 98005115|unknown-118; gene_id MSTRG.24837; transcript_id MSTRG.24837.2;
chr8	transdecoder	exon	9265577	9265735	.	-	.	gene_name 98005115|unknown-118; gene_id MSTRG.24837; transcript_id MSTRG.24837.3;
chr8	transdecoder	exon	9265577	9265735	.	-	.	gene_name 98005115|unknown-118; gene_id MSTRG.24837; transcript_id MSTRG.24837.4;
chr8	transdecoder	exon	9265577	9265735	.	-	.	gene_name 98005115|unknown-118; gene_id MSTRG.24837; transcript_id MSTRG.24837.5;
chr8	transdecoder	exon	9265577	9265735	.	-	.	gene_name 98005115|unknown-118; gene_id MSTRG.24837; transcript_id MSTRG.24837.6;
chr8	transdecoder	CDS	9265776	9265895	.	-	0	gene_name 98005115|unknown-118; gene_id MSTRG.24837; transcript_id MSTRG.24837.1;
chr8	transdecoder	CDS	9265776	9265895	.	-	0	gene_name 98005115|unknown-118; gene_id MSTRG.24837; transcript_id MSTRG.24837.10;
chr8	transdecoder	CDS	9265776	9265895	.	-	0	gene_name 98005115|unknown-118; gene_id MSTRG.24837; transcript_id MSTRG.24837.11;
chr8	transdecoder	CDS	9265776	9265895	.	-	0	gene_name 98005115|unknown-118; gene_id MSTRG.24837; transcript_id MSTRG.24837.12;
chr8	transdecoder	CDS	9265776	9265895	.	-	0	gene_name 98005115|unknown-118; gene_id MSTRG.24837; transcript_id MSTRG.24837.2;
chr8	transdecoder	CDS	9265776	9265895	.	-	0	gene_name 98005115|unknown-118; gene_id MSTRG.24837; transcript_id MSTRG.24837.3;
chr8	transdecoder	CDS	9265776	9265895	.	-	0	gene_name 98005115|unknown-118; gene_id MSTRG.24837; transcript_id MSTRG.24837.4;
chr8	transdecoder	CDS	9265776	9265895	.	-	0	gene_name 98005115|unknown-118; gene_id MSTRG.24837; transcript_id MSTRG.24837.5;
chr8	transdecoder	CDS	9265776	9265895	.	-	0	gene_name 98005115|unknown-118; gene_id MSTRG.24837; transcript_id MSTRG.24837.6;
chr8	transdecoder	exon	9265776	9265895	.	-	.	gene_name 98005115|unknown-118; gene_id MSTRG.24837; transcript_id MSTRG.24837.1;
chr8	transdecoder	exon	9265776	9265895	.	-	.	gene_name 98005115|unknown-118; gene_id MSTRG.24837; transcript_id MSTRG.24837.10;
chr8	transdecoder	exon	9265776	9265895	.	-	.	gene_name 98005115|unknown-118; gene_id MSTRG.24837; transcript_id MSTRG.24837.11;
chr8	transdecoder	exon	9265776	9265895	.	-	.	gene_name 98005115|unknown-118; gene_id MSTRG.24837; transcript_id MSTRG.24837.12;
chr8	transdecoder	exon	9265776	9265895	.	-	.	gene_name 98005115|unknown-118; gene_id MSTRG.24837; transcript_id MSTRG.24837.2;
chr8	transdecoder	exon	9265776	9265895	.	-	.	gene_name 98005115|unknown-118; gene_id MSTRG.24837; transcript_id MSTRG.24837.3;
chr8	transdecoder	exon	9265776	9265895	.	-	.	gene_name 98005115|unknown-118; gene_id MSTRG.24837; transcript_id MSTRG.24837.4;
chr8	transdecoder	exon	9265776	9265895	.	-	.	gene_name 98005115|unknown-118; gene_id MSTRG.24837; transcript_id MSTRG.24837.5;
chr8	transdecoder	exon	9265776	9265895	.	-	.	gene_name 98005115|unknown-118; gene_id MSTRG.24837; transcript_id MSTRG.24837.6;
chr8	transdecoder	CDS	9268447	9268508	.	-	2	gene_name 98005115|unknown-118; gene_id MSTRG.24837; transcript_id MSTRG.24837.1;
chr8	transdecoder	CDS	9268447	9268508	.	-	2	gene_name 98005115|unknown-118; gene_id MSTRG.24837; transcript_id MSTRG.24837.10;
chr8	transdecoder	CDS	9268447	9268508	.	-	2	gene_name 98005115|unknown-118; gene_id MSTRG.24837; transcript_id MSTRG.24837.12;
chr8	transdecoder	CDS	9268447	9268508	.	-	2	gene_name 98005115|unknown-118; gene_id MSTRG.24837; transcript_id MSTRG.24837.2;
chr8	transdecoder	CDS	9268447	9268508	.	-	2	gene_name 98005115|unknown-118; gene_id MSTRG.24837; transcript_id MSTRG.24837.3;
chr8	transdecoder	CDS	9268447	9268508	.	-	2	gene_name 98005115|unknown-118; gene_id MSTRG.24837; transcript_id MSTRG.24837.4;
chr8	transdecoder	CDS	9268447	9268508	.	-	2	gene_name 98005115|unknown-118; gene_id MSTRG.24837; transcript_id MSTRG.24837.5;
chr8	transdecoder	exon	9268447	9268508	.	-	.	gene_name 98005115|unknown-118; gene_id MSTRG.24837; transcript_id MSTRG.24837.1;
chr8	transdecoder	exon	9268447	9268508	.	-	.	gene_name 98005115|unknown-118; gene_id MSTRG.24837; transcript_id MSTRG.24837.10;
chr8	transdecoder	exon	9268447	9268508	.	-	.	gene_name 98005115|unknown-118; gene_id MSTRG.24837; transcript_id MSTRG.24837.12;
chr8	transdecoder	exon	9268447	9268508	.	-	.	gene_name 98005115|unknown-118; gene_id MSTRG.24837; transcript_id MSTRG.24837.2;
chr8	transdecoder	exon	9268447	9268508	.	-	.	gene_name 98005115|unknown-118; gene_id MSTRG.24837; transcript_id MSTRG.24837.3;
chr8	transdecoder	exon	9268447	9268508	.	-	.	gene_name 98005115|unknown-118; gene_id MSTRG.24837; transcript_id MSTRG.24837.4;
chr8	transdecoder	exon	9268447	9268508	.	-	.	gene_name 98005115|unknown-118; gene_id MSTRG.24837; transcript_id MSTRG.24837.5;
chr8	transdecoder	CDS	9268623	9268799	.	-	2	gene_name 98005115|unknown-118; gene_id MSTRG.24837; transcript_id MSTRG.24837.1;
chr8	transdecoder	CDS	9268623	9268799	.	-	2	gene_name 98005115|unknown-118; gene_id MSTRG.24837; transcript_id MSTRG.24837.10;
chr8	transdecoder	CDS	9268623	9268799	.	-	2	gene_name 98005115|unknown-118; gene_id MSTRG.24837; transcript_id MSTRG.24837.2;
chr8	transdecoder	CDS	9268623	9268799	.	-	2	gene_name 98005115|unknown-118; gene_id MSTRG.24837; transcript_id MSTRG.24837.3;
chr8	transdecoder	CDS	9268623	9268799	.	-	2	gene_name 98005115|unknown-118; gene_id MSTRG.24837; transcript_id MSTRG.24837.4;
chr8	transdecoder	CDS	9268623	9268799	.	-	2	gene_name 98005115|unknown-118; gene_id MSTRG.24837; transcript_id MSTRG.24837.5;
chr8	transdecoder	exon	9268623	9268799	.	-	.	gene_name 98005115|unknown-118; gene_id MSTRG.24837; transcript_id MSTRG.24837.1;
chr8	transdecoder	exon	9268623	9268799	.	-	.	gene_name 98005115|unknown-118; gene_id MSTRG.24837; transcript_id MSTRG.24837.10;
chr8	transdecoder	exon	9268623	9268799	.	-	.	gene_name 98005115|unknown-118; gene_id MSTRG.24837; transcript_id MSTRG.24837.2;
chr8	transdecoder	exon	9268623	9268799	.	-	.	gene_name 98005115|unknown-118; gene_id MSTRG.24837; transcript_id MSTRG.24837.3;
chr8	transdecoder	exon	9268623	9268799	.	-	.	gene_name 98005115|unknown-118; gene_id MSTRG.24837; transcript_id MSTRG.24837.4;
chr8	transdecoder	exon	9268623	9268799	.	-	.	gene_name 98005115|unknown-118; gene_id MSTRG.24837; transcript_id MSTRG.24837.5;
chr8	transdecoder	CDS	9268629	9268799	.	-	2	gene_name 98005115|unknown-118; gene_id MSTRG.24837; transcript_id MSTRG.24837.12;
chr8	transdecoder	exon	9268629	9268799	.	-	.	gene_name 98005115|unknown-118; gene_id MSTRG.24837; transcript_id MSTRG.24837.12;
chr8	transdecoder	CDS	9268738	9268799	.	-	2	gene_name 98005115|unknown-118; gene_id MSTRG.24837; transcript_id MSTRG.24837.11;
chr8	transdecoder	CDS	9268738	9268799	.	-	2	gene_name 98005115|unknown-118; gene_id MSTRG.24837; transcript_id MSTRG.24837.6;
chr8	transdecoder	exon	9268738	9268799	.	-	.	gene_name 98005115|unknown-118; gene_id MSTRG.24837; transcript_id MSTRG.24837.11;
chr8	transdecoder	exon	9268738	9268799	.	-	.	gene_name 98005115|unknown-118; gene_id MSTRG.24837; transcript_id MSTRG.24837.6;
chr8	transdecoder	CDS	9268844	9269000	.	-	0	gene_name 98005115|unknown-118; gene_id MSTRG.24837; transcript_id MSTRG.24837.1;
chr8	transdecoder	CDS	9268844	9269000	.	-	0	gene_name 98005115|unknown-118; gene_id MSTRG.24837; transcript_id MSTRG.24837.10;
chr8	transdecoder	CDS	9268844	9269000	.	-	0	gene_name 98005115|unknown-118; gene_id MSTRG.24837; transcript_id MSTRG.24837.11;
chr8	transdecoder	CDS	9268844	9269000	.	-	0	gene_name 98005115|unknown-118; gene_id MSTRG.24837; transcript_id MSTRG.24837.12;
chr8	transdecoder	CDS	9268844	9269000	.	-	0	gene_name 98005115|unknown-118; gene_id MSTRG.24837; transcript_id MSTRG.24837.2;
chr8	transdecoder	CDS	9268844	9269000	.	-	0	gene_name 98005115|unknown-118; gene_id MSTRG.24837; transcript_id MSTRG.24837.3;
chr8	transdecoder	CDS	9268844	9269000	.	-	0	gene_name 98005115|unknown-118; gene_id MSTRG.24837; transcript_id MSTRG.24837.4;
chr8	transdecoder	CDS	9268844	9269000	.	-	0	gene_name 98005115|unknown-118; gene_id MSTRG.24837; transcript_id MSTRG.24837.5;
chr8	transdecoder	CDS	9268844	9269000	.	-	0	gene_name 98005115|unknown-118; gene_id MSTRG.24837; transcript_id MSTRG.24837.6;
chr8	transdecoder	exon	9268844	9269023	.	-	.	gene_name 98005115|unknown-118; gene_id MSTRG.24837; transcript_id MSTRG.24837.1;
chr8	transdecoder	exon	9268844	9269023	.	-	.	gene_name 98005115|unknown-118; gene_id MSTRG.24837; transcript_id MSTRG.24837.11;
chr8	transdecoder	exon	9268844	9269023	.	-	.	gene_name 98005115|unknown-118; gene_id MSTRG.24837; transcript_id MSTRG.24837.12;
chr8	transdecoder	exon	9268844	9269023	.	-	.	gene_name 98005115|unknown-118; gene_id MSTRG.24837; transcript_id MSTRG.24837.2;
chr8	transdecoder	exon	9268844	9269023	.	-	.	gene_name 98005115|unknown-118; gene_id MSTRG.24837; transcript_id MSTRG.24837.3;
chr8	transdecoder	exon	9268844	9269023	.	-	.	gene_name 98005115|unknown-118; gene_id MSTRG.24837; transcript_id MSTRG.24837.4;
chr8	transdecoder	exon	9268844	9269023	.	-	.	gene_name 98005115|unknown-118; gene_id MSTRG.24837; transcript_id MSTRG.24837.5;
chr8	transdecoder	exon	9268844	9269055	.	-	.	gene_name 98005115|unknown-118; gene_id MSTRG.24837; transcript_id MSTRG.24837.10;
chr8	transdecoder	exon	9268844	9269055	.	-	.	gene_name 98005115|unknown-118; gene_id MSTRG.24837; transcript_id MSTRG.24837.6;
chr8	transdecoder	five_prime_utr	9269001	9269023	.	-	.	gene_name 98005115|unknown-118; gene_id MSTRG.24837; transcript_id MSTRG.24837.1;
chr8	transdecoder	five_prime_utr	9269001	9269023	.	-	.	gene_name 98005115|unknown-118; gene_id MSTRG.24837; transcript_id MSTRG.24837.11;
chr8	transdecoder	five_prime_utr	9269001	9269023	.	-	.	gene_name 98005115|unknown-118; gene_id MSTRG.24837; transcript_id MSTRG.24837.12;
chr8	transdecoder	five_prime_utr	9269001	9269023	.	-	.	gene_name 98005115|unknown-118; gene_id MSTRG.24837; transcript_id MSTRG.24837.2;
chr8	transdecoder	five_prime_utr	9269001	9269023	.	-	.	gene_name 98005115|unknown-118; gene_id MSTRG.24837; transcript_id MSTRG.24837.3;
chr8	transdecoder	five_prime_utr	9269001	9269023	.	-	.	gene_name 98005115|unknown-118; gene_id MSTRG.24837; transcript_id MSTRG.24837.4;
chr8	transdecoder	five_prime_utr	9269001	9269023	.	-	.	gene_name 98005115|unknown-118; gene_id MSTRG.24837; transcript_id MSTRG.24837.5;
chr8	transdecoder	five_prime_utr	9269001	9269055	.	-	.	gene_name 98005115|unknown-118; gene_id MSTRG.24837; transcript_id MSTRG.24837.10;
chr8	transdecoder	five_prime_utr	9269001	9269055	.	-	.	gene_name 98005115|unknown-118; gene_id MSTRG.24837; transcript_id MSTRG.24837.6;
chr8	transdecoder	exon	9271691	9271758	.	-	.	gene_name 98005115|unknown-118; gene_id MSTRG.24837; transcript_id MSTRG.24837.1;
chr8	transdecoder	exon	9271691	9271758	.	-	.	gene_name 98005115|unknown-118; gene_id MSTRG.24837; transcript_id MSTRG.24837.11;
chr8	transdecoder	five_prime_utr	9271691	9271758	.	-	.	gene_name 98005115|unknown-118; gene_id MSTRG.24837; transcript_id MSTRG.24837.1;
chr8	transdecoder	five_prime_utr	9271691	9271758	.	-	.	gene_name 98005115|unknown-118; gene_id MSTRG.24837; transcript_id MSTRG.24837.11;
chr8	transdecoder	exon	9275485	9275745	.	-	.	gene_name 98005115|unknown-118; gene_id MSTRG.24837; transcript_id MSTRG.24837.4;
chr8	transdecoder	five_prime_utr	9275485	9275745	.	-	.	gene_name 98005115|unknown-118; gene_id MSTRG.24837; transcript_id MSTRG.24837.4;
chr8	transdecoder	exon	9275485	9276076	.	-	.	gene_name 98005115|unknown-118; gene_id MSTRG.24837; transcript_id MSTRG.24837.3;
chr8	transdecoder	five_prime_utr	9275485	9276076	.	-	.	gene_name 98005115|unknown-118; gene_id MSTRG.24837; transcript_id MSTRG.24837.3;
chr8	transdecoder	exon	9276814	9276966	.	+	.	gene_name 98203167|radi; gene_id MSTRG.24839; transcript_id MSTRG.24839.1;
chr8	transdecoder	five_prime_utr	9276814	9276966	.	+	.	gene_name 98203167|radi; gene_id MSTRG.24839; transcript_id MSTRG.24839.1;
chr8	transdecoder	gene	9276814	9290714	.	+	.	gene_name 98203167|radi; gene_id MSTRG.24839; transcript_id NA; gene_biotype protein_coding; Info ORF type:complete (+),score=135.89,sp|P35241|RADI_HUMAN|47.980|2.52e-177; ref_name 98203167|radi; class_code c; inherit_ref TRUE;
chr8	transdecoder	transcript	9276814	9290714	.	+	.	gene_name 98203167|radi; gene_id MSTRG.24839; transcript_id MSTRG.24839.1; gene_biotype protein_coding; Info ORF type:complete (+),score=135.89,sp|P35241|RADI_HUMAN|47.980|2.52e-177; ref_name 98203167|radi; class_code c; inherit_ref TRUE;
chr8	transdecoder	five_prime_utr	9277045	9277047	.	+	.	gene_name 98203167|radi; gene_id MSTRG.24839; transcript_id MSTRG.24839.1;
chr8	transdecoder	exon	9277045	9277440	.	+	.	gene_name 98203167|radi; gene_id MSTRG.24839; transcript_id MSTRG.24839.1;
chr8	transdecoder	CDS	9277048	9277440	.	+	0	gene_name 98203167|radi; gene_id MSTRG.24839; transcript_id MSTRG.24839.1;
chr8	transdecoder	CDS	9279873	9280026	.	+	0	gene_name 98203167|radi; gene_id MSTRG.24839; transcript_id MSTRG.24839.1;
chr8	transdecoder	exon	9279873	9280026	.	+	.	gene_name 98203167|radi; gene_id MSTRG.24839; transcript_id MSTRG.24839.1;
chr8	transdecoder	CDS	9282647	9283302	.	+	2	gene_name 98203167|radi; gene_id MSTRG.24839; transcript_id MSTRG.24839.1;
chr8	transdecoder	exon	9282647	9283302	.	+	.	gene_name 98203167|radi; gene_id MSTRG.24839; transcript_id MSTRG.24839.1;
chr8	transdecoder	exon	9284184	9284452	.	-	.	gene_name 98005115|unknown-118; gene_id MSTRG.24837; transcript_id MSTRG.24837.12;
chr8	transdecoder	exon	9284184	9284452	.	-	.	gene_name 98005115|unknown-118; gene_id MSTRG.24837; transcript_id MSTRG.24837.2;
chr8	transdecoder	exon	9284184	9284452	.	-	.	gene_name 98005115|unknown-118; gene_id MSTRG.24837; transcript_id MSTRG.24837.5;
chr8	transdecoder	five_prime_utr	9284184	9284452	.	-	.	gene_name 98005115|unknown-118; gene_id MSTRG.24837; transcript_id MSTRG.24837.12;
chr8	transdecoder	five_prime_utr	9284184	9284452	.	-	.	gene_name 98005115|unknown-118; gene_id MSTRG.24837; transcript_id MSTRG.24837.2;
chr8	transdecoder	five_prime_utr	9284184	9284452	.	-	.	gene_name 98005115|unknown-118; gene_id MSTRG.24837; transcript_id MSTRG.24837.5;
chr8	transdecoder	CDS	9289935	9290462	.	+	0	gene_name 98203167|radi; gene_id MSTRG.24839; transcript_id MSTRG.24839.1;
chr8	transdecoder	exon	9289935	9290714	.	+	.	gene_name 98203167|radi; gene_id MSTRG.24839; transcript_id MSTRG.24839.1;
chr8	transdecoder	three_prime_utr	9290463	9290714	.	+	.	gene_name 98203167|radi; gene_id MSTRG.24839; transcript_id MSTRG.24839.1;
chr8	transdecoder	five_prime_utr	9363081	9363164	.	+	.	gene_name 98125693|unknown-6438; gene_id MSTRG.24840; transcript_id MSTRG.24840.1;
chr8	transdecoder	exon	9363081	9365079	.	+	.	gene_name 98125693|unknown-6438; gene_id MSTRG.24840; transcript_id MSTRG.24840.1;
chr8	transdecoder	gene	9363081	9365079	.	+	.	gene_name 98125693|unknown-6438; gene_id MSTRG.24840; transcript_id NA; gene_biotype protein_coding; Info ORF type:complete (-),score=86.79; ref_name 98125693|unknown-6438; class_code k; inherit_ref TRUE;
chr8	transdecoder	transcript	9363081	9365079	.	+	.	gene_name 98125693|unknown-6438; gene_id MSTRG.24840; transcript_id MSTRG.24840.1; gene_biotype protein_coding; Info ORF type:complete (-),score=86.79; ref_name 98125693|unknown-6438; class_code k; inherit_ref TRUE;
chr8	transdecoder	CDS	9363165	9364967	.	+	0	gene_name 98125693|unknown-6438; gene_id MSTRG.24840; transcript_id MSTRG.24840.1;
chr8	transdecoder	three_prime_utr	9364968	9365079	.	+	.	gene_name 98125693|unknown-6438; gene_id MSTRG.24840; transcript_id MSTRG.24840.1;
chr8	StringTie	exon	9365814	9366035	.	.	.	gene_name 98312736|unknown-23332; gene_id MSTRG.24841; transcript_id MSTRG.24841.1;
chr8	StringTie	transcript	9365814	9366035	.	.	.	gene_name 98312736|unknown-23332; gene_id MSTRG.24841; transcript_id MSTRG.24841.1; gene_biotype non-coding; Info NA; ref_name 98125693|unknown-6438; class_code p; inherit_ref FALSE;
chr8	StringTie	exon	9457266	9457526	.	.	.	gene_name 98312737|unknown-23333; gene_id MSTRG.24842; transcript_id MSTRG.24842.1;
chr8	StringTie	transcript	9457266	9457526	.	.	.	gene_name 98312737|unknown-23333; gene_id MSTRG.24842; transcript_id MSTRG.24842.1; gene_biotype non-coding; Info NA; ref_name -; class_code u; inherit_ref FALSE;
chr8	StringTie	exon	9458828	9459074	.	.	.	gene_name 98312738|unknown-23334; gene_id MSTRG.24843; transcript_id MSTRG.24843.1;
chr8	StringTie	transcript	9458828	9459074	.	.	.	gene_name 98312738|unknown-23334; gene_id MSTRG.24843; transcript_id MSTRG.24843.1; gene_biotype non-coding; Info NA; ref_name -; class_code u; inherit_ref FALSE;
chr8	transdecoder	three_prime_utr	9483226	9483345	.	-	.	gene_name 98312739|unknown-23335; gene_id MSTRG.24844; transcript_id MSTRG.24844.1;
chr8	transdecoder	exon	9483226	9484190	.	-	.	gene_name 98312739|unknown-23335; gene_id MSTRG.24844; transcript_id MSTRG.24844.1;
chr8	transdecoder	gene	9483226	9484190	.	-	.	gene_name 98312739|unknown-23335; gene_id MSTRG.24844; transcript_id NA; gene_biotype protein_coding; Info ORF type:5prime_partial (+),score=43.52; ref_name -; class_code u; inherit_ref FALSE;
chr8	transdecoder	transcript	9483226	9484190	.	-	.	gene_name 98312739|unknown-23335; gene_id MSTRG.24844; transcript_id MSTRG.24844.1; gene_biotype protein_coding; Info ORF type:5prime_partial (+),score=43.52; ref_name -; class_code u; inherit_ref FALSE;
chr8	transdecoder	CDS	9483346	9484188	.	-	0	gene_name 98312739|unknown-23335; gene_id MSTRG.24844; transcript_id MSTRG.24844.1;
chr8	transdecoder	CDS	9527496	9529562	.	+	0	gene_name 98205695|unknown-10203; gene_id MSTRG.24845; transcript_id MSTRG.24845.1;
chr8	transdecoder	exon	9527496	9529562	.	+	.	gene_name 98205695|unknown-10203; gene_id MSTRG.24845; transcript_id MSTRG.24845.1;
chr8	transdecoder	gene	9527496	9529562	.	+	.	gene_name 98205695|unknown-10203; gene_id MSTRG.24845; transcript_id NA; gene_biotype protein_coding; Info ORF type:internal (-),score=76.36,sp|O00370|LORF2_HUMAN|26.190|1.19e-12; ref_name 98205695|unknown-10203; class_code k; inherit_ref TRUE;
chr8	transdecoder	transcript	9527496	9529562	.	+	.	gene_name 98205695|unknown-10203; gene_id MSTRG.24845; transcript_id MSTRG.24845.1; gene_biotype protein_coding; Info ORF type:internal (-),score=76.36,sp|O00370|LORF2_HUMAN|26.190|1.19e-12; ref_name 98205695|unknown-10203; class_code k; inherit_ref TRUE;
chr8	StringTie	exon	9543378	9543586	.	.	.	gene_name 98312740|unknown-23336; gene_id MSTRG.24846; transcript_id MSTRG.24846.1;
chr8	StringTie	transcript	9543378	9543586	.	.	.	gene_name 98312740|unknown-23336; gene_id MSTRG.24846; transcript_id MSTRG.24846.1; gene_biotype non-coding; Info NA; ref_name -; class_code u; inherit_ref FALSE;
chr8	transdecoder	CDS	9609441	9609746	.	-	0	gene_name 98312741|unknown-23337; gene_id MSTRG.24847; transcript_id MSTRG.24847.1;
chr8	transdecoder	exon	9609441	9609748	.	-	.	gene_name 98312741|unknown-23337; gene_id MSTRG.24847; transcript_id MSTRG.24847.1;
chr8	transdecoder	gene	9609441	9609748	.	-	.	gene_name 98312741|unknown-23337; gene_id MSTRG.24847; transcript_id NA; gene_biotype protein_coding; Info ORF type:internal (+),score=22.56; ref_name -; class_code u; inherit_ref FALSE;
chr8	transdecoder	transcript	9609441	9609748	.	-	.	gene_name 98312741|unknown-23337; gene_id MSTRG.24847; transcript_id MSTRG.24847.1; gene_biotype protein_coding; Info ORF type:internal (+),score=22.56; ref_name -; class_code u; inherit_ref FALSE;
chr8	StringTie	exon	9630754	9631018	.	.	.	gene_name 98312742|unknown-23338; gene_id MSTRG.24848; transcript_id MSTRG.24848.1;
chr8	StringTie	transcript	9630754	9631018	.	.	.	gene_name 98312742|unknown-23338; gene_id MSTRG.24848; transcript_id MSTRG.24848.1; gene_biotype non-coding; Info NA; ref_name -; class_code u; inherit_ref FALSE;
chr8	StringTie	exon	9657524	9657746	.	.	.	gene_name 98312743|unknown-23339; gene_id MSTRG.24849; transcript_id MSTRG.24849.1;
chr8	StringTie	transcript	9657524	9657746	.	.	.	gene_name 98312743|unknown-23339; gene_id MSTRG.24849; transcript_id MSTRG.24849.1; gene_biotype non-coding; Info NA; ref_name 98158453|unknown-6120; class_code e; inherit_ref FALSE;
chr8	transdecoder	exon	9657585	9657655	.	+	.	gene_name 98158453|unknown-6120; gene_id 98158453|unknown-6120; transcript_id 98158453|unknown-6120.1;
chr8	transdecoder	gene	9657585	9674984	.	+	.	gene_name 98158453|unknown-6120; gene_id 98158453|unknown-6120; transcript_id NA; gene_biotype protein_coding; Info ORF type:internal (+),score=22.18; ref_name 98158453|unknown-6120; class_code =; inherit_ref TRUE;
chr8	transdecoder	transcript	9657585	9674984	.	+	.	gene_name 98158453|unknown-6120; gene_id 98158453|unknown-6120; transcript_id 98158453|unknown-6120.1; gene_biotype protein_coding; Info ORF type:internal (+),score=22.18; ref_name 98158453|unknown-6120; class_code =; inherit_ref TRUE;
chr8	transdecoder	CDS	9657587	9657655	.	+	0	gene_name 98158453|unknown-6120; gene_id 98158453|unknown-6120; transcript_id 98158453|unknown-6120.1;
chr8	transdecoder	five_prime_utr	9658172	9658226	.	+	.	gene_name 98142107|unknown-4585; gene_id MSTRG.24850; transcript_id MSTRG.24850.1;
chr8	transdecoder	exon	9658172	9659198	.	+	.	gene_name 98142107|unknown-4585; gene_id MSTRG.24850; transcript_id MSTRG.24850.1;
chr8	transdecoder	gene	9658172	9689667	.	+	.	gene_name 98142107|unknown-4585; gene_id MSTRG.24850; transcript_id NA; gene_biotype protein_coding; Info ORF type:complete (+),score=82.31; ref_name 98142107|unknown-4585; class_code k; inherit_ref TRUE;
chr8	transdecoder	transcript	9658172	9689667	.	+	.	gene_name 98142107|unknown-4585; gene_id MSTRG.24850; transcript_id MSTRG.24850.1; gene_biotype protein_coding; Info ORF type:complete (+),score=82.31; ref_name 98142107|unknown-4585; class_code k; inherit_ref TRUE;
chr8	transdecoder	CDS	9658209	9658929	.	+	0	gene_name 98142107|unknown-4585; gene_id MSTRG.24850; transcript_id MSTRG.24850.2;
chr8	transdecoder	exon	9658209	9658929	.	+	.	gene_name 98142107|unknown-4585; gene_id MSTRG.24850; transcript_id MSTRG.24850.2;
chr8	transdecoder	transcript	9658209	9689667	.	+	.	gene_name 98142107|unknown-4585; gene_id MSTRG.24850; transcript_id MSTRG.24850.2; gene_biotype protein_coding; Info ORF type:complete (+),score=82.31; ref_name 98142107|unknown-4585; class_code k; inherit_ref TRUE;
chr8	transdecoder	CDS	9658227	9659198	.	+	0	gene_name 98142107|unknown-4585; gene_id MSTRG.24850; transcript_id MSTRG.24850.1;
chr8	transdecoder	CDS	9658998	9659106	.	+	0	gene_name 98125701|unknown-3433; gene_id 98125701|unknown-3433; transcript_id 98125701|unknown-3433.1;
chr8	transdecoder	exon	9658998	9659106	.	+	.	gene_name 98125701|unknown-3433; gene_id 98125701|unknown-3433; transcript_id 98125701|unknown-3433.1;
chr8	transdecoder	gene	9658998	9804661	.	+	.	gene_name 98125701|unknown-3433; gene_id 98125701|unknown-3433; transcript_id NA; gene_biotype protein_coding; Info ORF type:internal (+),score=23.90; ref_name 98125701|unknown-3433; class_code =; inherit_ref TRUE;
chr8	transdecoder	transcript	9658998	9804661	.	+	.	gene_name 98125701|unknown-3433; gene_id 98125701|unknown-3433; transcript_id 98125701|unknown-3433.1; gene_biotype protein_coding; Info ORF type:internal (+),score=23.90; ref_name 98125701|unknown-3433; class_code =; inherit_ref TRUE;
chr8	transdecoder	CDS	9674614	9674982	.	+	0	gene_name 98158453|unknown-6120; gene_id 98158453|unknown-6120; transcript_id 98158453|unknown-6120.1;
chr8	transdecoder	exon	9674614	9674984	.	+	.	gene_name 98158453|unknown-6120; gene_id 98158453|unknown-6120; transcript_id 98158453|unknown-6120.1;
chr8	transdecoder	CDS	9688421	9689430	.	+	2	gene_name 98142107|unknown-4585; gene_id MSTRG.24850; transcript_id MSTRG.24850.2;
chr8	transdecoder	exon	9688421	9689667	.	+	.	gene_name 98142107|unknown-4585; gene_id MSTRG.24850; transcript_id MSTRG.24850.2;
chr8	transdecoder	CDS	9688690	9689430	.	+	0	gene_name 98142107|unknown-4585; gene_id MSTRG.24850; transcript_id MSTRG.24850.1;
chr8	transdecoder	exon	9688690	9689667	.	+	.	gene_name 98142107|unknown-4585; gene_id MSTRG.24850; transcript_id MSTRG.24850.1;
chr8	transdecoder	three_prime_utr	9689431	9689667	.	+	.	gene_name 98142107|unknown-4585; gene_id MSTRG.24850; transcript_id MSTRG.24850.1;
chr8	transdecoder	three_prime_utr	9689431	9689667	.	+	.	gene_name 98142107|unknown-4585; gene_id MSTRG.24850; transcript_id MSTRG.24850.2;
chr8	StringTie	exon	9690532	9690781	.	.	.	gene_name 98312744|unknown-23340; gene_id MSTRG.24851; transcript_id MSTRG.24851.1;
chr8	StringTie	transcript	9690532	9690781	.	.	.	gene_name 98312744|unknown-23340; gene_id MSTRG.24851; transcript_id MSTRG.24851.1; gene_biotype non-coding; Info NA; ref_name 98125701|unknown-3433; class_code i; inherit_ref FALSE;
chr8	transdecoder	exon	9734972	9735180	.	+	.	gene_name 98312745|unknown-23341; gene_id MSTRG.24852; transcript_id MSTRG.24852.1;
chr8	transdecoder	gene	9734972	9755924	.	+	.	gene_name 98312745|unknown-23341; gene_id MSTRG.24852; transcript_id NA; gene_biotype protein_coding; Info ORF type:internal (+),score=19.05; ref_name 98125701|unknown-3433; class_code i; inherit_ref FALSE;
chr8	transdecoder	transcript	9734972	9755924	.	+	.	gene_name 98312745|unknown-23341; gene_id MSTRG.24852; transcript_id MSTRG.24852.1; gene_biotype protein_coding; Info ORF type:internal (+),score=19.05; ref_name 98125701|unknown-3433; class_code i; inherit_ref FALSE;
chr8	transdecoder	CDS	9734973	9735180	.	+	0	gene_name 98312745|unknown-23341; gene_id MSTRG.24852; transcript_id MSTRG.24852.1;
chr8	StringTie	exon	9734973	9735498	.	-	.	gene_name 98312746|unknown-23342; gene_id MSTRG.24853; transcript_id MSTRG.24853.1;
chr8	StringTie	transcript	9734973	9751636	.	-	.	gene_name 98312746|unknown-23342; gene_id MSTRG.24853; transcript_id MSTRG.24853.1; gene_biotype protein_coding_antisense; Info NA; ref_name 98125701|unknown-3433; class_code i; inherit_ref FALSE;
chr8	StringTie	exon	9751341	9751636	.	-	.	gene_name 98312746|unknown-23342; gene_id MSTRG.24853; transcript_id MSTRG.24853.1;
chr8	transdecoder	CDS	9755821	9755924	.	+	2	gene_name 98312745|unknown-23341; gene_id MSTRG.24852; transcript_id MSTRG.24852.1;
chr8	transdecoder	exon	9755821	9755924	.	+	.	gene_name 98312745|unknown-23341; gene_id MSTRG.24852; transcript_id MSTRG.24852.1;
chr8	transdecoder	CDS	9767618	9768319	.	-	0	gene_name 98312747|unknown-23343; gene_id MSTRG.24854; transcript_id MSTRG.24854.1;
chr8	transdecoder	exon	9767618	9768397	.	-	.	gene_name 98312747|unknown-23343; gene_id MSTRG.24854; transcript_id MSTRG.24854.1;
chr8	transdecoder	gene	9767618	9768397	.	-	.	gene_name 98312747|unknown-23343; gene_id MSTRG.24854; transcript_id NA; gene_biotype protein_coding; Info ORF type:3prime_partial (+),score=30.57; ref_name 98125701|unknown-3433; class_code i; inherit_ref FALSE;
chr8	transdecoder	transcript	9767618	9768397	.	-	.	gene_name 98312747|unknown-23343; gene_id MSTRG.24854; transcript_id MSTRG.24854.1; gene_biotype protein_coding; Info ORF type:3prime_partial (+),score=30.57; ref_name 98125701|unknown-3433; class_code i; inherit_ref FALSE;
chr8	transdecoder	five_prime_utr	9768320	9768397	.	-	.	gene_name 98312747|unknown-23343; gene_id MSTRG.24854; transcript_id MSTRG.24854.1;
chr8	transdecoder	five_prime_utr	9803458	9803495	.	+	.	gene_name 98312748|unknown-23344; gene_id MSTRG.24855; transcript_id MSTRG.24855.1;
chr8	transdecoder	exon	9803458	9805285	.	+	.	gene_name 98312748|unknown-23344; gene_id MSTRG.24855; transcript_id MSTRG.24855.1;
chr8	transdecoder	gene	9803458	9805285	.	+	.	gene_name 98312748|unknown-23344; gene_id MSTRG.24855; transcript_id NA; gene_biotype protein_coding; Info ORF type:complete (-),score=91.58; ref_name 98142106|unknown-7410; class_code e; inherit_ref FALSE;
chr8	transdecoder	transcript	9803458	9805285	.	+	.	gene_name 98312748|unknown-23344; gene_id MSTRG.24855; transcript_id MSTRG.24855.1; gene_biotype protein_coding; Info ORF type:complete (-),score=91.58; ref_name 98142106|unknown-7410; class_code e; inherit_ref FALSE;
chr8	transdecoder	CDS	9803496	9805262	.	+	0	gene_name 98312748|unknown-23344; gene_id MSTRG.24855; transcript_id MSTRG.24855.1;
chr8	transdecoder	CDS	9804385	9804659	.	+	2	gene_name 98125701|unknown-3433; gene_id 98125701|unknown-3433; transcript_id 98125701|unknown-3433.1;
chr8	transdecoder	exon	9804385	9804661	.	+	.	gene_name 98125701|unknown-3433; gene_id 98125701|unknown-3433; transcript_id 98125701|unknown-3433.1;
chr8	transdecoder	three_prime_utr	9805263	9805285	.	+	.	gene_name 98312748|unknown-23344; gene_id MSTRG.24855; transcript_id MSTRG.24855.1;
chr8	transdecoder	exon	9809047	9809414	.	-	.	gene_name 98023357|unknown-601; gene_id MSTRG.24856; transcript_id MSTRG.24856.1;
chr8	transdecoder	three_prime_utr	9809047	9809414	.	-	.	gene_name 98023357|unknown-601; gene_id MSTRG.24856; transcript_id MSTRG.24856.1;
chr8	transdecoder	transcript	9809047	9812644	.	-	.	gene_name 98023357|unknown-601; gene_id MSTRG.24856; transcript_id MSTRG.24856.1; gene_biotype protein_coding; Info ORF type:5prime_partial (+),score=9.23; ref_name 98023357|unknown-601; class_code j,k; inherit_ref TRUE;
chr8	transdecoder	gene	9809047	9848308	.	-	.	gene_name 98023357|unknown-601; gene_id MSTRG.24856; transcript_id NA; gene_biotype protein_coding; Info ORF type:5prime_partial (+),score=9.23; ref_name 98023357|unknown-601; class_code j,k; inherit_ref TRUE;
chr8	transdecoder	three_prime_utr	9809067	9809201	.	-	.	gene_name 98023357|unknown-601; gene_id MSTRG.24856; transcript_id MSTRG.24856.2;
chr8	transdecoder	exon	9809067	9809414	.	-	.	gene_name 98023357|unknown-601; gene_id MSTRG.24856; transcript_id MSTRG.24856.2;
chr8	transdecoder	transcript	9809067	9848308	.	-	.	gene_name 98023357|unknown-601; gene_id MSTRG.24856; transcript_id MSTRG.24856.2; gene_biotype protein_coding; Info ORF type:5prime_partial (+),score=9.23; ref_name 98023357|unknown-601; class_code j,k; inherit_ref TRUE;
chr8	transdecoder	three_prime_utr	9809069	9809201	.	-	.	gene_name 98023357|unknown-601; gene_id MSTRG.24856; transcript_id MSTRG.24856.3;
chr8	transdecoder	three_prime_utr	9809069	9809201	.	-	.	gene_name 98023357|unknown-601; gene_id MSTRG.24856; transcript_id MSTRG.24856.6;
chr8	transdecoder	three_prime_utr	9809069	9809292	.	-	.	gene_name 98023357|unknown-601; gene_id MSTRG.24856; transcript_id MSTRG.24856.5;
chr8	transdecoder	exon	9809069	9809414	.	-	.	gene_name 98023357|unknown-601; gene_id MSTRG.24856; transcript_id MSTRG.24856.3;
chr8	transdecoder	exon	9809069	9809414	.	-	.	gene_name 98023357|unknown-601; gene_id MSTRG.24856; transcript_id MSTRG.24856.4;
chr8	transdecoder	exon	9809069	9809414	.	-	.	gene_name 98023357|unknown-601; gene_id MSTRG.24856; transcript_id MSTRG.24856.5;
chr8	transdecoder	exon	9809069	9809414	.	-	.	gene_name 98023357|unknown-601; gene_id MSTRG.24856; transcript_id MSTRG.24856.6;
chr8	transdecoder	three_prime_utr	9809069	9809414	.	-	.	gene_name 98023357|unknown-601; gene_id MSTRG.24856; transcript_id MSTRG.24856.4;
chr8	transdecoder	transcript	9809069	9823736	.	-	.	gene_name 98023357|unknown-601; gene_id MSTRG.24856; transcript_id MSTRG.24856.6; gene_biotype protein_coding; Info ORF type:5prime_partial (+),score=9.23; ref_name 98023357|unknown-601; class_code j,k; inherit_ref TRUE;
chr8	transdecoder	transcript	9809069	9835058	.	-	.	gene_name 98023357|unknown-601; gene_id MSTRG.24856; transcript_id MSTRG.24856.3; gene_biotype protein_coding; Info ORF type:5prime_partial (+),score=9.23; ref_name 98023357|unknown-601; class_code j,k; inherit_ref TRUE;
chr8	transdecoder	transcript	9809069	9835058	.	-	.	gene_name 98023357|unknown-601; gene_id MSTRG.24856; transcript_id MSTRG.24856.4; gene_biotype protein_coding; Info ORF type:5prime_partial (+),score=9.23; ref_name 98023357|unknown-601; class_code j,k; inherit_ref TRUE;
chr8	transdecoder	transcript	9809069	9835058	.	-	.	gene_name 98023357|unknown-601; gene_id MSTRG.24856; transcript_id MSTRG.24856.5; gene_biotype protein_coding; Info ORF type:5prime_partial (+),score=9.23; ref_name 98023357|unknown-601; class_code j,k; inherit_ref TRUE;
chr8	transdecoder	CDS	9809202	9809414	.	-	0	gene_name 98023357|unknown-601; gene_id MSTRG.24856; transcript_id MSTRG.24856.2;
chr8	transdecoder	CDS	9809202	9809414	.	-	0	gene_name 98023357|unknown-601; gene_id MSTRG.24856; transcript_id MSTRG.24856.3;
chr8	transdecoder	CDS	9809202	9809414	.	-	0	gene_name 98023357|unknown-601; gene_id MSTRG.24856; transcript_id MSTRG.24856.6;
chr8	transdecoder	CDS	9809293	9809414	.	-	2	gene_name 98023357|unknown-601; gene_id MSTRG.24856; transcript_id MSTRG.24856.5;
chr8	transdecoder	three_prime_utr	9810771	9810975	.	-	.	gene_name 98023357|unknown-601; gene_id MSTRG.24856; transcript_id MSTRG.24856.4;
chr8	transdecoder	exon	9810771	9811035	.	-	.	gene_name 98023357|unknown-601; gene_id MSTRG.24856; transcript_id MSTRG.24856.4;
chr8	transdecoder	three_prime_utr	9810888	9810975	.	-	.	gene_name 98023357|unknown-601; gene_id MSTRG.24856; transcript_id MSTRG.24856.1;
chr8	transdecoder	exon	9810888	9811035	.	-	.	gene_name 98023357|unknown-601; gene_id MSTRG.24856; transcript_id MSTRG.24856.1;
chr8	transdecoder	CDS	9810976	9811035	.	-	0	gene_name 98023357|unknown-601; gene_id MSTRG.24856; transcript_id MSTRG.24856.1;
chr8	transdecoder	CDS	9810976	9811035	.	-	0	gene_name 98023357|unknown-601; gene_id MSTRG.24856; transcript_id MSTRG.24856.4;
chr8	transdecoder	CDS	9811498	9811543	.	-	0	gene_name 98023357|unknown-601; gene_id MSTRG.24856; transcript_id MSTRG.24856.5;
chr8	transdecoder	exon	9811498	9811543	.	-	.	gene_name 98023357|unknown-601; gene_id MSTRG.24856; transcript_id MSTRG.24856.5;
chr8	transdecoder	CDS	9812373	9812377	.	-	2	gene_name 98023357|unknown-601; gene_id MSTRG.24856; transcript_id MSTRG.24856.6;
chr8	transdecoder	exon	9812373	9812377	.	-	.	gene_name 98023357|unknown-601; gene_id MSTRG.24856; transcript_id MSTRG.24856.6;
chr8	transdecoder	CDS	9812373	9812607	.	-	1	gene_name 98023357|unknown-601; gene_id MSTRG.24856; transcript_id MSTRG.24856.2;
chr8	transdecoder	CDS	9812373	9812607	.	-	1	gene_name 98023357|unknown-601; gene_id MSTRG.24856; transcript_id MSTRG.24856.3;
chr8	transdecoder	CDS	9812373	9812607	.	-	1	gene_name 98023357|unknown-601; gene_id MSTRG.24856; transcript_id MSTRG.24856.4;
chr8	transdecoder	CDS	9812373	9812607	.	-	1	gene_name 98023357|unknown-601; gene_id MSTRG.24856; transcript_id MSTRG.24856.5;
chr8	transdecoder	exon	9812373	9812607	.	-	.	gene_name 98023357|unknown-601; gene_id MSTRG.24856; transcript_id MSTRG.24856.2;
chr8	transdecoder	exon	9812373	9812607	.	-	.	gene_name 98023357|unknown-601; gene_id MSTRG.24856; transcript_id MSTRG.24856.3;
chr8	transdecoder	exon	9812373	9812607	.	-	.	gene_name 98023357|unknown-601; gene_id MSTRG.24856; transcript_id MSTRG.24856.4;
chr8	transdecoder	exon	9812373	9812607	.	-	.	gene_name 98023357|unknown-601; gene_id MSTRG.24856; transcript_id MSTRG.24856.5;
chr8	transdecoder	CDS	9812373	9812642	.	-	0	gene_name 98023357|unknown-601; gene_id MSTRG.24856; transcript_id MSTRG.24856.1;
chr8	transdecoder	exon	9812373	9812644	.	-	.	gene_name 98023357|unknown-601; gene_id MSTRG.24856; transcript_id MSTRG.24856.1;
chr8	transdecoder	CDS	9813288	9813478	.	-	0	gene_name 98023357|unknown-601; gene_id MSTRG.24856; transcript_id MSTRG.24856.2;
chr8	transdecoder	CDS	9813288	9813478	.	-	0	gene_name 98023357|unknown-601; gene_id MSTRG.24856; transcript_id MSTRG.24856.3;
chr8	transdecoder	CDS	9813288	9813478	.	-	0	gene_name 98023357|unknown-601; gene_id MSTRG.24856; transcript_id MSTRG.24856.4;
chr8	transdecoder	CDS	9813288	9813478	.	-	0	gene_name 98023357|unknown-601; gene_id MSTRG.24856; transcript_id MSTRG.24856.5;
chr8	transdecoder	exon	9813288	9813478	.	-	.	gene_name 98023357|unknown-601; gene_id MSTRG.24856; transcript_id MSTRG.24856.2;
chr8	transdecoder	exon	9813288	9813478	.	-	.	gene_name 98023357|unknown-601; gene_id MSTRG.24856; transcript_id MSTRG.24856.3;
chr8	transdecoder	exon	9813288	9813478	.	-	.	gene_name 98023357|unknown-601; gene_id MSTRG.24856; transcript_id MSTRG.24856.4;
chr8	transdecoder	exon	9813288	9813478	.	-	.	gene_name 98023357|unknown-601; gene_id MSTRG.24856; transcript_id MSTRG.24856.5;
chr8	transdecoder	CDS	9813295	9813478	.	-	0	gene_name 98023357|unknown-601; gene_id MSTRG.24856; transcript_id MSTRG.24856.6;
chr8	transdecoder	exon	9813295	9813478	.	-	.	gene_name 98023357|unknown-601; gene_id MSTRG.24856; transcript_id MSTRG.24856.6;
chr8	transdecoder	CDS	9815568	9816107	.	+	0	gene_name 98141254|r212b; gene_id MSTRG.24857; transcript_id MSTRG.24857.1;
chr8	transdecoder	exon	9815568	9816269	.	+	.	gene_name 98141254|r212b; gene_id MSTRG.24857; transcript_id MSTRG.24857.1;
chr8	transdecoder	gene	9815568	9816269	.	+	.	gene_name 98141254|r212b; gene_id MSTRG.24857; transcript_id NA; gene_biotype protein_coding; Info ORF type:5prime_partial (-),score=24.79,sp|A8MTL3|R212B_HUMAN|30.370|1.44e-11; ref_name 98141254|r212b; class_code =; inherit_ref TRUE;
chr8	transdecoder	transcript	9815568	9816269	.	+	.	gene_name 98141254|r212b; gene_id MSTRG.24857; transcript_id MSTRG.24857.1; gene_biotype protein_coding; Info ORF type:5prime_partial (-),score=24.79,sp|A8MTL3|R212B_HUMAN|30.370|1.44e-11; ref_name 98141254|r212b; class_code =; inherit_ref TRUE;
chr8	transdecoder	three_prime_utr	9816108	9816269	.	+	.	gene_name 98141254|r212b; gene_id MSTRG.24857; transcript_id MSTRG.24857.1;
chr8	transdecoder	CDS	9817197	9817367	.	-	0	gene_name 98023357|unknown-601; gene_id MSTRG.24856; transcript_id MSTRG.24856.2;
chr8	transdecoder	CDS	9817197	9817367	.	-	0	gene_name 98023357|unknown-601; gene_id MSTRG.24856; transcript_id MSTRG.24856.3;
chr8	transdecoder	CDS	9817197	9817367	.	-	0	gene_name 98023357|unknown-601; gene_id MSTRG.24856; transcript_id MSTRG.24856.4;
chr8	transdecoder	CDS	9817197	9817367	.	-	0	gene_name 98023357|unknown-601; gene_id MSTRG.24856; transcript_id MSTRG.24856.5;
chr8	transdecoder	CDS	9817197	9817367	.	-	0	gene_name 98023357|unknown-601; gene_id MSTRG.24856; transcript_id MSTRG.24856.6;
chr8	transdecoder	exon	9817197	9817367	.	-	.	gene_name 98023357|unknown-601; gene_id MSTRG.24856; transcript_id MSTRG.24856.2;
chr8	transdecoder	exon	9817197	9817367	.	-	.	gene_name 98023357|unknown-601; gene_id MSTRG.24856; transcript_id MSTRG.24856.3;
chr8	transdecoder	exon	9817197	9817367	.	-	.	gene_name 98023357|unknown-601; gene_id MSTRG.24856; transcript_id MSTRG.24856.4;
chr8	transdecoder	exon	9817197	9817367	.	-	.	gene_name 98023357|unknown-601; gene_id MSTRG.24856; transcript_id MSTRG.24856.5;
chr8	transdecoder	exon	9817197	9817367	.	-	.	gene_name 98023357|unknown-601; gene_id MSTRG.24856; transcript_id MSTRG.24856.6;
chr8	transdecoder	CDS	9817542	9817692	.	-	1	gene_name 98023357|unknown-601; gene_id MSTRG.24856; transcript_id MSTRG.24856.2;
chr8	transdecoder	CDS	9817542	9817692	.	-	1	gene_name 98023357|unknown-601; gene_id MSTRG.24856; transcript_id MSTRG.24856.3;
chr8	transdecoder	CDS	9817542	9817692	.	-	1	gene_name 98023357|unknown-601; gene_id MSTRG.24856; transcript_id MSTRG.24856.4;
chr8	transdecoder	CDS	9817542	9817692	.	-	1	gene_name 98023357|unknown-601; gene_id MSTRG.24856; transcript_id MSTRG.24856.5;
chr8	transdecoder	CDS	9817542	9817692	.	-	1	gene_name 98023357|unknown-601; gene_id MSTRG.24856; transcript_id MSTRG.24856.6;
chr8	transdecoder	exon	9817542	9817692	.	-	.	gene_name 98023357|unknown-601; gene_id MSTRG.24856; transcript_id MSTRG.24856.2;
chr8	transdecoder	exon	9817542	9817692	.	-	.	gene_name 98023357|unknown-601; gene_id MSTRG.24856; transcript_id MSTRG.24856.3;
chr8	transdecoder	exon	9817542	9817692	.	-	.	gene_name 98023357|unknown-601; gene_id MSTRG.24856; transcript_id MSTRG.24856.4;
chr8	transdecoder	exon	9817542	9817692	.	-	.	gene_name 98023357|unknown-601; gene_id MSTRG.24856; transcript_id MSTRG.24856.5;
chr8	transdecoder	exon	9817542	9817692	.	-	.	gene_name 98023357|unknown-601; gene_id MSTRG.24856; transcript_id MSTRG.24856.6;
chr8	transdecoder	CDS	9823322	9823605	.	-	0	gene_name 98023357|unknown-601; gene_id MSTRG.24856; transcript_id MSTRG.24856.6;
chr8	transdecoder	CDS	9823322	9823638	.	-	0	gene_name 98023357|unknown-601; gene_id MSTRG.24856; transcript_id MSTRG.24856.3;
chr8	transdecoder	CDS	9823322	9823638	.	-	0	gene_name 98023357|unknown-601; gene_id MSTRG.24856; transcript_id MSTRG.24856.4;
chr8	transdecoder	CDS	9823322	9823638	.	-	0	gene_name 98023357|unknown-601; gene_id MSTRG.24856; transcript_id MSTRG.24856.5;
chr8	transdecoder	CDS	9823322	9823736	.	-	2	gene_name 98023357|unknown-601; gene_id MSTRG.24856; transcript_id MSTRG.24856.2;
chr8	transdecoder	exon	9823322	9823736	.	-	.	gene_name 98023357|unknown-601; gene_id MSTRG.24856; transcript_id MSTRG.24856.2;
chr8	transdecoder	exon	9823322	9823736	.	-	.	gene_name 98023357|unknown-601; gene_id MSTRG.24856; transcript_id MSTRG.24856.3;
chr8	transdecoder	exon	9823322	9823736	.	-	.	gene_name 98023357|unknown-601; gene_id MSTRG.24856; transcript_id MSTRG.24856.4;
chr8	transdecoder	exon	9823322	9823736	.	-	.	gene_name 98023357|unknown-601; gene_id MSTRG.24856; transcript_id MSTRG.24856.5;
chr8	transdecoder	exon	9823322	9823736	.	-	.	gene_name 98023357|unknown-601; gene_id MSTRG.24856; transcript_id MSTRG.24856.6;
chr8	transdecoder	five_prime_utr	9823606	9823736	.	-	.	gene_name 98023357|unknown-601; gene_id MSTRG.24856; transcript_id MSTRG.24856.6;
chr8	transdecoder	five_prime_utr	9823639	9823736	.	-	.	gene_name 98023357|unknown-601; gene_id MSTRG.24856; transcript_id MSTRG.24856.3;
chr8	transdecoder	five_prime_utr	9823639	9823736	.	-	.	gene_name 98023357|unknown-601; gene_id MSTRG.24856; transcript_id MSTRG.24856.4;
chr8	transdecoder	five_prime_utr	9823639	9823736	.	-	.	gene_name 98023357|unknown-601; gene_id MSTRG.24856; transcript_id MSTRG.24856.5;
chr8	transdecoder	five_prime_utr	9824955	9825348	.	+	.	gene_name 98127405|unknown-3570; gene_id MSTRG.24858; transcript_id MSTRG.24858.1;
chr8	transdecoder	exon	9824955	9825477	.	+	.	gene_name 98127405|unknown-3570; gene_id MSTRG.24858; transcript_id MSTRG.24858.1;
chr8	transdecoder	gene	9824955	9830479	.	+	.	gene_name 98127405|unknown-3570; gene_id MSTRG.24858; transcript_id NA; gene_biotype protein_coding; Info ORF type:complete (+),score=27.46; ref_name 98127405|unknown-3570; class_code =,j; inherit_ref TRUE;
chr8	transdecoder	transcript	9824955	9830479	.	+	.	gene_name 98127405|unknown-3570; gene_id MSTRG.24858; transcript_id MSTRG.24858.1; gene_biotype protein_coding; Info ORF type:complete (+),score=27.46; ref_name 98127405|unknown-3570; class_code =,j; inherit_ref TRUE;
chr8	transdecoder	CDS	9825349	9825477	.	+	0	gene_name 98127405|unknown-3570; gene_id MSTRG.24858; transcript_id MSTRG.24858.1;
chr8	transdecoder	CDS	9825349	9825477	.	+	0	gene_name 98127405|unknown-3570; gene_id MSTRG.24858; transcript_id MSTRG.24858.2;
chr8	transdecoder	exon	9825349	9825477	.	+	.	gene_name 98127405|unknown-3570; gene_id MSTRG.24858; transcript_id MSTRG.24858.2;
chr8	transdecoder	transcript	9825349	9830479	.	+	.	gene_name 98127405|unknown-3570; gene_id MSTRG.24858; transcript_id MSTRG.24858.2; gene_biotype protein_coding; Info ORF type:complete (+),score=27.46; ref_name 98127405|unknown-3570; class_code =,j; inherit_ref TRUE;
chr8	transdecoder	CDS	9825885	9825961	.	+	0	gene_name 98127405|unknown-3570; gene_id MSTRG.24858; transcript_id MSTRG.24858.1;
chr8	transdecoder	CDS	9825885	9825961	.	+	0	gene_name 98127405|unknown-3570; gene_id MSTRG.24858; transcript_id MSTRG.24858.2;
chr8	transdecoder	exon	9825885	9825961	.	+	.	gene_name 98127405|unknown-3570; gene_id MSTRG.24858; transcript_id MSTRG.24858.1;
chr8	transdecoder	exon	9825885	9825961	.	+	.	gene_name 98127405|unknown-3570; gene_id MSTRG.24858; transcript_id MSTRG.24858.2;
chr8	transdecoder	CDS	9826258	9826380	.	+	1	gene_name 98127405|unknown-3570; gene_id MSTRG.24858; transcript_id MSTRG.24858.1;
chr8	transdecoder	exon	9826258	9826380	.	+	.	gene_name 98127405|unknown-3570; gene_id MSTRG.24858; transcript_id MSTRG.24858.1;
chr8	transdecoder	CDS	9826258	9826392	.	+	1	gene_name 98127405|unknown-3570; gene_id MSTRG.24858; transcript_id MSTRG.24858.2;
chr8	transdecoder	exon	9826258	9826392	.	+	.	gene_name 98127405|unknown-3570; gene_id MSTRG.24858; transcript_id MSTRG.24858.2;
chr8	transdecoder	CDS	9826648	9826918	.	+	1	gene_name 98127405|unknown-3570; gene_id MSTRG.24858; transcript_id MSTRG.24858.1;
chr8	transdecoder	exon	9826648	9830479	.	+	.	gene_name 98127405|unknown-3570; gene_id MSTRG.24858; transcript_id MSTRG.24858.1;
chr8	transdecoder	CDS	9826925	9829189	.	+	0	gene_name 98127405|unknown-3570; gene_id MSTRG.24858; transcript_id MSTRG.24858.1;
chr8	transdecoder	CDS	9829551	9830264	.	+	0	gene_name 98127405|unknown-3570; gene_id MSTRG.24858; transcript_id MSTRG.24858.1;
chr8	transdecoder	CDS	9830094	9830151	.	+	1	gene_name 98127405|unknown-3570; gene_id MSTRG.24858; transcript_id MSTRG.24858.2;
chr8	transdecoder	exon	9830094	9830479	.	+	.	gene_name 98127405|unknown-3570; gene_id MSTRG.24858; transcript_id MSTRG.24858.2;
chr8	transdecoder	three_prime_utr	9830152	9830479	.	+	.	gene_name 98127405|unknown-3570; gene_id MSTRG.24858; transcript_id MSTRG.24858.2;
chr8	transdecoder	exon	9833584	9835058	.	-	.	gene_name 98023357|unknown-601; gene_id MSTRG.24856; transcript_id MSTRG.24856.3;
chr8	transdecoder	exon	9833584	9835058	.	-	.	gene_name 98023357|unknown-601; gene_id MSTRG.24856; transcript_id MSTRG.24856.4;
chr8	transdecoder	exon	9833584	9835058	.	-	.	gene_name 98023357|unknown-601; gene_id MSTRG.24856; transcript_id MSTRG.24856.5;
chr8	transdecoder	five_prime_utr	9833584	9835058	.	-	.	gene_name 98023357|unknown-601; gene_id MSTRG.24856; transcript_id MSTRG.24856.3;
chr8	transdecoder	five_prime_utr	9833584	9835058	.	-	.	gene_name 98023357|unknown-601; gene_id MSTRG.24856; transcript_id MSTRG.24856.4;
chr8	transdecoder	five_prime_utr	9833584	9835058	.	-	.	gene_name 98023357|unknown-601; gene_id MSTRG.24856; transcript_id MSTRG.24856.5;
chr8	transdecoder	CDS	9835783	9835903	.	-	0	gene_name 98023357|unknown-601; gene_id MSTRG.24856; transcript_id MSTRG.24856.2;
chr8	transdecoder	exon	9835783	9835974	.	-	.	gene_name 98023357|unknown-601; gene_id MSTRG.24856; transcript_id MSTRG.24856.2;
chr8	transdecoder	five_prime_utr	9835904	9835974	.	-	.	gene_name 98023357|unknown-601; gene_id MSTRG.24856; transcript_id MSTRG.24856.2;
chr8	transdecoder	three_prime_utr	9843438	9843467	.	-	.	gene_name 98019445|eogt; gene_id 98019445|eogt; transcript_id 98019445|eogt.1;
chr8	transdecoder	exon	9843438	9845012	.	-	.	gene_name 98019445|eogt; gene_id 98019445|eogt; transcript_id 98019445|eogt.1;
chr8	transdecoder	gene	9843438	9845012	.	-	.	gene_name 98019445|eogt; gene_id 98019445|eogt; transcript_id NA; gene_biotype protein_coding; Info ORF type:5prime_partial (+),score=66.49,sp|Q5NDL2|EOGT_HUMAN|32.009|8.17e-64; ref_name 98019445|eogt; class_code =; inherit_ref TRUE;
chr8	transdecoder	transcript	9843438	9845012	.	-	.	gene_name 98019445|eogt; gene_id 98019445|eogt; transcript_id 98019445|eogt.1; gene_biotype protein_coding; Info ORF type:5prime_partial (+),score=66.49,sp|Q5NDL2|EOGT_HUMAN|32.009|8.17e-64; ref_name 98019445|eogt; class_code =; inherit_ref TRUE;
chr8	transdecoder	CDS	9843468	9845012	.	-	0	gene_name 98019445|eogt; gene_id 98019445|eogt; transcript_id 98019445|eogt.1;
chr8	transdecoder	exon	9848264	9848308	.	-	.	gene_name 98023357|unknown-601; gene_id MSTRG.24856; transcript_id MSTRG.24856.2;
chr8	transdecoder	five_prime_utr	9848264	9848308	.	-	.	gene_name 98023357|unknown-601; gene_id MSTRG.24856; transcript_id MSTRG.24856.2;
chr8	transdecoder	CDS	9848371	9848684	.	+	0	gene_name 98106466|unknown-8324; gene_id 98106466|unknown-8324; transcript_id 98106466|unknown-8324.1;
chr8	transdecoder	exon	9848371	9848684	.	+	.	gene_name 98106466|unknown-8324; gene_id 98106466|unknown-8324; transcript_id 98106466|unknown-8324.1;
chr8	transdecoder	gene	9848371	9855862	.	+	.	gene_name 98106466|unknown-8324; gene_id 98106466|unknown-8324; transcript_id NA; gene_biotype protein_coding; Info ORF type:5prime_partial (+),score=19.78; ref_name 98106466|unknown-8324; class_code =; inherit_ref TRUE;
chr8	transdecoder	transcript	9848371	9855862	.	+	.	gene_name 98106466|unknown-8324; gene_id 98106466|unknown-8324; transcript_id 98106466|unknown-8324.1; gene_biotype protein_coding; Info ORF type:5prime_partial (+),score=19.78; ref_name 98106466|unknown-8324; class_code =; inherit_ref TRUE;
chr8	transdecoder	five_prime_utr	9855429	9855452	.	+	.	gene_name 98312749|unknown-23345; gene_id MSTRG.24859; transcript_id MSTRG.24859.1;
chr8	transdecoder	exon	9855429	9855902	.	+	.	gene_name 98312749|unknown-23345; gene_id MSTRG.24859; transcript_id MSTRG.24859.1;
chr8	transdecoder	gene	9855429	9855902	.	+	.	gene_name 98312749|unknown-23345; gene_id MSTRG.24859; transcript_id NA; gene_biotype protein_coding; Info ORF type:complete (-),score=18.38; ref_name 98106466|unknown-8324; class_code e; inherit_ref FALSE;
chr8	transdecoder	transcript	9855429	9855902	.	+	.	gene_name 98312749|unknown-23345; gene_id MSTRG.24859; transcript_id MSTRG.24859.1; gene_biotype protein_coding; Info ORF type:complete (-),score=18.38; ref_name 98106466|unknown-8324; class_code e; inherit_ref FALSE;
chr8	transdecoder	CDS	9855453	9855854	.	+	0	gene_name 98312749|unknown-23345; gene_id MSTRG.24859; transcript_id MSTRG.24859.1;
chr8	transdecoder	CDS	9855760	9855781	.	+	1	gene_name 98106466|unknown-8324; gene_id 98106466|unknown-8324; transcript_id 98106466|unknown-8324.1;
chr8	transdecoder	exon	9855760	9855862	.	+	.	gene_name 98106466|unknown-8324; gene_id 98106466|unknown-8324; transcript_id 98106466|unknown-8324.1;
chr8	transdecoder	three_prime_utr	9855782	9855862	.	+	.	gene_name 98106466|unknown-8324; gene_id 98106466|unknown-8324; transcript_id 98106466|unknown-8324.1;
chr8	transdecoder	three_prime_utr	9855855	9855902	.	+	.	gene_name 98312749|unknown-23345; gene_id MSTRG.24859; transcript_id MSTRG.24859.1;
chr8	transdecoder	three_prime_utr	9858058	9858108	.	-	.	gene_name 98019285|unknown-489; gene_id MSTRG.24860; transcript_id MSTRG.24860.1;
chr8	transdecoder	exon	9858058	9859589	.	-	.	gene_name 98019285|unknown-489; gene_id MSTRG.24860; transcript_id MSTRG.24860.1;
chr8	transdecoder	gene	9858058	9859589	.	-	.	gene_name 98019285|unknown-489; gene_id MSTRG.24860; transcript_id NA; gene_biotype protein_coding; Info ORF type:complete (+),score=51.17; ref_name 98019285|unknown-489; class_code =; inherit_ref TRUE;
chr8	transdecoder	transcript	9858058	9859589	.	-	.	gene_name 98019285|unknown-489; gene_id MSTRG.24860; transcript_id MSTRG.24860.1; gene_biotype protein_coding; Info ORF type:complete (+),score=51.17; ref_name 98019285|unknown-489; class_code =; inherit_ref TRUE;
chr8	transdecoder	CDS	9858109	9859521	.	-	0	gene_name 98019285|unknown-489; gene_id MSTRG.24860; transcript_id MSTRG.24860.1;
chr8	transdecoder	five_prime_utr	9859522	9859589	.	-	.	gene_name 98019285|unknown-489; gene_id MSTRG.24860; transcript_id MSTRG.24860.1;
chr8	transdecoder	five_prime_utr	9861949	9861979	.	+	.	gene_name 98014212|ticn3; gene_id MSTRG.24861; transcript_id MSTRG.24861.1;
chr8	transdecoder	exon	9861949	9862141	.	+	.	gene_name 98014212|ticn3; gene_id MSTRG.24861; transcript_id MSTRG.24861.1;
chr8	transdecoder	gene	9861949	9868281	.	+	.	gene_name 98014212|ticn3; gene_id MSTRG.24861; transcript_id NA; gene_biotype protein_coding; Info ORF type:complete (+),score=28.94,sp|Q9BQ16|TICN3_HUMAN|29.282|1.81e-11; ref_name 98014212|ticn3; class_code =; inherit_ref TRUE;
chr8	transdecoder	transcript	9861949	9868281	.	+	.	gene_name 98014212|ticn3; gene_id MSTRG.24861; transcript_id MSTRG.24861.1; gene_biotype protein_coding; Info ORF type:complete (+),score=28.94,sp|Q9BQ16|TICN3_HUMAN|29.282|1.81e-11; ref_name 98014212|ticn3; class_code =; inherit_ref TRUE;
chr8	transdecoder	CDS	9861980	9862141	.	+	0	gene_name 98014212|ticn3; gene_id MSTRG.24861; transcript_id MSTRG.24861.1;
chr8	transdecoder	CDS	9864288	9864425	.	+	0	gene_name 98014212|ticn3; gene_id MSTRG.24861; transcript_id MSTRG.24861.1;
chr8	transdecoder	exon	9864288	9864425	.	+	.	gene_name 98014212|ticn3; gene_id MSTRG.24861; transcript_id MSTRG.24861.1;
chr8	transdecoder	CDS	9865098	9865302	.	+	0	gene_name 98014212|ticn3; gene_id MSTRG.24861; transcript_id MSTRG.24861.1;
chr8	transdecoder	exon	9865098	9865302	.	+	.	gene_name 98014212|ticn3; gene_id MSTRG.24861; transcript_id MSTRG.24861.1;
chr8	transdecoder	CDS	9868010	9868200	.	+	2	gene_name 98014212|ticn3; gene_id MSTRG.24861; transcript_id MSTRG.24861.1;
chr8	transdecoder	exon	9868010	9868281	.	+	.	gene_name 98014212|ticn3; gene_id MSTRG.24861; transcript_id MSTRG.24861.1;
chr8	transdecoder	three_prime_utr	9868201	9868281	.	+	.	gene_name 98014212|ticn3; gene_id MSTRG.24861; transcript_id MSTRG.24861.1;
chr8	transdecoder	three_prime_utr	9871557	9871613	.	-	.	gene_name 98054637|unknown-8716; gene_id MSTRG.24862; transcript_id MSTRG.24862.1;
chr8	transdecoder	exon	9871557	9871879	.	-	.	gene_name 98054637|unknown-8716; gene_id MSTRG.24862; transcript_id MSTRG.24862.1;
chr8	transdecoder	transcript	9871557	9913737	.	-	.	gene_name 98054637|unknown-8716; gene_id MSTRG.24862; transcript_id MSTRG.24862.1; gene_biotype protein_coding; Info ORF type:complete (+),score=81.89; ref_name 98054637|unknown-8716; class_code j,=; inherit_ref TRUE;
chr8	transdecoder	gene	9871557	9947371	.	-	.	gene_name 98054637|unknown-8716; gene_id MSTRG.24862; transcript_id NA; gene_biotype protein_coding; Info ORF type:complete (+),score=81.89; ref_name 98054637|unknown-8716; class_code j,=; inherit_ref TRUE;
chr8	transdecoder	three_prime_utr	9871596	9871613	.	-	.	gene_name 98054637|unknown-8716; gene_id MSTRG.24862; transcript_id MSTRG.24862.2;
chr8	transdecoder	exon	9871596	9871879	.	-	.	gene_name 98054637|unknown-8716; gene_id MSTRG.24862; transcript_id MSTRG.24862.2;
chr8	transdecoder	transcript	9871596	9947371	.	-	.	gene_name 98054637|unknown-8716; gene_id MSTRG.24862; transcript_id MSTRG.24862.2; gene_biotype protein_coding; Info ORF type:complete (+),score=81.89; ref_name 98054637|unknown-8716; class_code j,=; inherit_ref TRUE;
chr8	transdecoder	CDS	9871614	9871879	.	-	2	gene_name 98054637|unknown-8716; gene_id MSTRG.24862; transcript_id MSTRG.24862.1;
chr8	transdecoder	CDS	9871614	9871879	.	-	2	gene_name 98054637|unknown-8716; gene_id MSTRG.24862; transcript_id MSTRG.24862.2;
chr8	transdecoder	CDS	9872394	9872505	.	-	0	gene_name 98054637|unknown-8716; gene_id MSTRG.24862; transcript_id MSTRG.24862.1;
chr8	transdecoder	CDS	9872394	9872505	.	-	0	gene_name 98054637|unknown-8716; gene_id MSTRG.24862; transcript_id MSTRG.24862.2;
chr8	transdecoder	exon	9872394	9872505	.	-	.	gene_name 98054637|unknown-8716; gene_id MSTRG.24862; transcript_id MSTRG.24862.1;
chr8	transdecoder	exon	9872394	9872505	.	-	.	gene_name 98054637|unknown-8716; gene_id MSTRG.24862; transcript_id MSTRG.24862.2;
chr8	transdecoder	CDS	9874228	9874377	.	-	0	gene_name 98054637|unknown-8716; gene_id MSTRG.24862; transcript_id MSTRG.24862.1;
chr8	transdecoder	CDS	9874228	9874377	.	-	0	gene_name 98054637|unknown-8716; gene_id MSTRG.24862; transcript_id MSTRG.24862.2;
chr8	transdecoder	exon	9874228	9874377	.	-	.	gene_name 98054637|unknown-8716; gene_id MSTRG.24862; transcript_id MSTRG.24862.1;
chr8	transdecoder	exon	9874228	9874377	.	-	.	gene_name 98054637|unknown-8716; gene_id MSTRG.24862; transcript_id MSTRG.24862.2;
chr8	transdecoder	CDS	9874491	9874647	.	-	1	gene_name 98054637|unknown-8716; gene_id MSTRG.24862; transcript_id MSTRG.24862.1;
chr8	transdecoder	CDS	9874491	9874647	.	-	1	gene_name 98054637|unknown-8716; gene_id MSTRG.24862; transcript_id MSTRG.24862.2;
chr8	transdecoder	exon	9874491	9874647	.	-	.	gene_name 98054637|unknown-8716; gene_id MSTRG.24862; transcript_id MSTRG.24862.1;
chr8	transdecoder	exon	9874491	9874647	.	-	.	gene_name 98054637|unknown-8716; gene_id MSTRG.24862; transcript_id MSTRG.24862.2;
chr8	transdecoder	CDS	9889164	9889333	.	-	0	gene_name 98054637|unknown-8716; gene_id MSTRG.24862; transcript_id MSTRG.24862.1;
chr8	transdecoder	CDS	9889164	9889333	.	-	0	gene_name 98054637|unknown-8716; gene_id MSTRG.24862; transcript_id MSTRG.24862.2;
chr8	transdecoder	exon	9889164	9889333	.	-	.	gene_name 98054637|unknown-8716; gene_id MSTRG.24862; transcript_id MSTRG.24862.1;
chr8	transdecoder	exon	9889164	9889333	.	-	.	gene_name 98054637|unknown-8716; gene_id MSTRG.24862; transcript_id MSTRG.24862.2;
chr8	transdecoder	CDS	9898863	9898981	.	-	2	gene_name 98054637|unknown-8716; gene_id MSTRG.24862; transcript_id MSTRG.24862.1;
chr8	transdecoder	CDS	9898863	9898981	.	-	2	gene_name 98054637|unknown-8716; gene_id MSTRG.24862; transcript_id MSTRG.24862.2;
chr8	transdecoder	exon	9898863	9898981	.	-	.	gene_name 98054637|unknown-8716; gene_id MSTRG.24862; transcript_id MSTRG.24862.1;
chr8	transdecoder	exon	9898863	9898981	.	-	.	gene_name 98054637|unknown-8716; gene_id MSTRG.24862; transcript_id MSTRG.24862.2;
chr8	transdecoder	CDS	9902252	9902484	.	-	1	gene_name 98054637|unknown-8716; gene_id MSTRG.24862; transcript_id MSTRG.24862.1;
chr8	transdecoder	CDS	9902252	9902484	.	-	1	gene_name 98054637|unknown-8716; gene_id MSTRG.24862; transcript_id MSTRG.24862.2;
chr8	transdecoder	exon	9902252	9902484	.	-	.	gene_name 98054637|unknown-8716; gene_id MSTRG.24862; transcript_id MSTRG.24862.1;
chr8	transdecoder	exon	9902252	9902484	.	-	.	gene_name 98054637|unknown-8716; gene_id MSTRG.24862; transcript_id MSTRG.24862.2;
chr8	transdecoder	CDS	9904298	9904544	.	-	2	gene_name 98054637|unknown-8716; gene_id MSTRG.24862; transcript_id MSTRG.24862.1;
chr8	transdecoder	CDS	9904298	9904544	.	-	2	gene_name 98054637|unknown-8716; gene_id MSTRG.24862; transcript_id MSTRG.24862.2;
chr8	transdecoder	exon	9904298	9904544	.	-	.	gene_name 98054637|unknown-8716; gene_id MSTRG.24862; transcript_id MSTRG.24862.1;
chr8	transdecoder	exon	9904298	9904544	.	-	.	gene_name 98054637|unknown-8716; gene_id MSTRG.24862; transcript_id MSTRG.24862.2;
chr8	transdecoder	CDS	9905308	9905620	.	-	0	gene_name 98054637|unknown-8716; gene_id MSTRG.24862; transcript_id MSTRG.24862.1;
chr8	transdecoder	CDS	9905308	9905620	.	-	0	gene_name 98054637|unknown-8716; gene_id MSTRG.24862; transcript_id MSTRG.24862.2;
chr8	transdecoder	exon	9905308	9905626	.	-	.	gene_name 98054637|unknown-8716; gene_id MSTRG.24862; transcript_id MSTRG.24862.1;
chr8	transdecoder	exon	9905308	9905626	.	-	.	gene_name 98054637|unknown-8716; gene_id MSTRG.24862; transcript_id MSTRG.24862.2;
chr8	transdecoder	five_prime_utr	9905621	9905626	.	-	.	gene_name 98054637|unknown-8716; gene_id MSTRG.24862; transcript_id MSTRG.24862.1;
chr8	transdecoder	five_prime_utr	9905621	9905626	.	-	.	gene_name 98054637|unknown-8716; gene_id MSTRG.24862; transcript_id MSTRG.24862.2;
chr8	transdecoder	exon	9913535	9913737	.	-	.	gene_name 98054637|unknown-8716; gene_id MSTRG.24862; transcript_id MSTRG.24862.1;
chr8	transdecoder	five_prime_utr	9913535	9913737	.	-	.	gene_name 98054637|unknown-8716; gene_id MSTRG.24862; transcript_id MSTRG.24862.1;
chr8	transdecoder	exon	9930172	9930251	.	-	.	gene_name 98054637|unknown-8716; gene_id MSTRG.24862; transcript_id MSTRG.24862.2;
chr8	transdecoder	five_prime_utr	9930172	9930251	.	-	.	gene_name 98054637|unknown-8716; gene_id MSTRG.24862; transcript_id MSTRG.24862.2;
chr8	transdecoder	exon	9947231	9947371	.	-	.	gene_name 98054637|unknown-8716; gene_id MSTRG.24862; transcript_id MSTRG.24862.2;
chr8	transdecoder	five_prime_utr	9947231	9947371	.	-	.	gene_name 98054637|unknown-8716; gene_id MSTRG.24862; transcript_id MSTRG.24862.2;
chr8	StringTie	exon	9956257	9956627	.	.	.	gene_name 98206865|unknown-11551; gene_id MSTRG.24863; transcript_id MSTRG.24863.1;
chr8	StringTie	transcript	9956257	9956627	.	.	.	gene_name 98206865|unknown-11551; gene_id MSTRG.24863; transcript_id MSTRG.24863.1; gene_biotype non-coding; Info NA; ref_name 98206865|unknown-11551; class_code c; inherit_ref TRUE;
chr8	StringTie	exon	9970901	9971052	.	+	.	gene_name 98312750|unknown-23346; gene_id MSTRG.24864; transcript_id MSTRG.24864.1;
chr8	StringTie	transcript	9970901	9972206	.	+	.	gene_name 98312750|unknown-23346; gene_id MSTRG.24864; transcript_id MSTRG.24864.1; gene_biotype non-coding; Info NA; ref_name -; class_code u; inherit_ref FALSE;
chr8	StringTie	exon	9972106	9972206	.	+	.	gene_name 98312750|unknown-23346; gene_id MSTRG.24864; transcript_id MSTRG.24864.1;
chr8	transdecoder	three_prime_utr	10046131	10046237	.	-	.	gene_name 98003726|unknown-86; gene_id MSTRG.24865; transcript_id MSTRG.24865.1;
chr8	transdecoder	exon	10046131	10046618	.	-	.	gene_name 98003726|unknown-86; gene_id MSTRG.24865; transcript_id MSTRG.24865.1;
chr8	transdecoder	gene	10046131	10046618	.	-	.	gene_name 98003726|unknown-86; gene_id MSTRG.24865; transcript_id NA; gene_biotype protein_coding; Info ORF type:complete (+),score=15.59; ref_name 98003726|unknown-86; class_code =; inherit_ref TRUE;
chr8	transdecoder	transcript	10046131	10046618	.	-	.	gene_name 98003726|unknown-86; gene_id MSTRG.24865; transcript_id MSTRG.24865.1; gene_biotype protein_coding; Info ORF type:complete (+),score=15.59; ref_name 98003726|unknown-86; class_code =; inherit_ref TRUE;
chr8	transdecoder	CDS	10046238	10046555	.	-	0	gene_name 98003726|unknown-86; gene_id MSTRG.24865; transcript_id MSTRG.24865.1;
chr8	transdecoder	five_prime_utr	10046556	10046618	.	-	.	gene_name 98003726|unknown-86; gene_id MSTRG.24865; transcript_id MSTRG.24865.1;
chr8	transdecoder	three_prime_utr	10051667	10051713	.	-	.	gene_name 98045739|unknown-7162; gene_id MSTRG.24866; transcript_id MSTRG.24866.1;
chr8	transdecoder	exon	10051667	10051879	.	-	.	gene_name 98045739|unknown-7162; gene_id MSTRG.24866; transcript_id MSTRG.24866.1;
chr8	transdecoder	gene	10051667	10062987	.	-	.	gene_name 98045739|unknown-7162; gene_id MSTRG.24866; transcript_id NA; gene_biotype protein_coding; Info ORF type:complete (+),score=118.38,sp|Q16787|LAMA3_HUMAN|21.160|3.00e-08; ref_name 98045739|unknown-7162; class_code =; inherit_ref TRUE;
chr8	transdecoder	transcript	10051667	10062987	.	-	.	gene_name 98045739|unknown-7162; gene_id MSTRG.24866; transcript_id MSTRG.24866.1; gene_biotype protein_coding; Info ORF type:complete (+),score=118.38,sp|Q16787|LAMA3_HUMAN|21.160|3.00e-08; ref_name 98045739|unknown-7162; class_code =; inherit_ref TRUE;
chr8	transdecoder	CDS	10051714	10051879	.	-	1	gene_name 98045739|unknown-7162; gene_id MSTRG.24866; transcript_id MSTRG.24866.1;
chr8	transdecoder	CDS	10054327	10054682	.	-	0	gene_name 98045739|unknown-7162; gene_id MSTRG.24866; transcript_id MSTRG.24866.1;
chr8	transdecoder	exon	10054327	10054682	.	-	.	gene_name 98045739|unknown-7162; gene_id MSTRG.24866; transcript_id MSTRG.24866.1;
chr8	transdecoder	CDS	10057609	10057794	.	-	0	gene_name 98045739|unknown-7162; gene_id MSTRG.24866; transcript_id MSTRG.24866.1;
chr8	transdecoder	exon	10057609	10057794	.	-	.	gene_name 98045739|unknown-7162; gene_id MSTRG.24866; transcript_id MSTRG.24866.1;
chr8	transdecoder	CDS	10058203	10058446	.	-	1	gene_name 98045739|unknown-7162; gene_id MSTRG.24866; transcript_id MSTRG.24866.1;
chr8	transdecoder	exon	10058203	10058446	.	-	.	gene_name 98045739|unknown-7162; gene_id MSTRG.24866; transcript_id MSTRG.24866.1;
chr8	transdecoder	CDS	10059280	10059428	.	-	0	gene_name 98045739|unknown-7162; gene_id MSTRG.24866; transcript_id MSTRG.24866.1;
chr8	transdecoder	exon	10059280	10059435	.	-	.	gene_name 98045739|unknown-7162; gene_id MSTRG.24866; transcript_id MSTRG.24866.1;
chr8	transdecoder	five_prime_utr	10059429	10059435	.	-	.	gene_name 98045739|unknown-7162; gene_id MSTRG.24866; transcript_id MSTRG.24866.1;
chr8	transdecoder	exon	10062889	10062987	.	-	.	gene_name 98045739|unknown-7162; gene_id MSTRG.24866; transcript_id MSTRG.24866.1;
chr8	transdecoder	five_prime_utr	10062889	10062987	.	-	.	gene_name 98045739|unknown-7162; gene_id MSTRG.24866; transcript_id MSTRG.24866.1;
chr8	transdecoder	three_prime_utr	10068685	10068712	.	-	.	gene_name 98125114|map1a; gene_id MSTRG.24867; transcript_id MSTRG.24867.1;
chr8	transdecoder	three_prime_utr	10068685	10068712	.	-	.	gene_name 98125114|map1a; gene_id MSTRG.24867; transcript_id MSTRG.24867.2;
chr8	transdecoder	exon	10068685	10068878	.	-	.	gene_name 98125114|map1a; gene_id MSTRG.24867; transcript_id MSTRG.24867.1;
chr8	transdecoder	exon	10068685	10068878	.	-	.	gene_name 98125114|map1a; gene_id MSTRG.24867; transcript_id MSTRG.24867.2;
chr8	transdecoder	gene	10068685	10075159	.	-	.	gene_name 98125114|map1a; gene_id MSTRG.24867; transcript_id NA; gene_biotype protein_coding; Info ORF type:complete (+),score=100.81,sp|P78559|MAP1A_HUMAN|23.167|2.03e-05; ref_name 98125114|map1a; class_code j,=; inherit_ref TRUE;
chr8	transdecoder	transcript	10068685	10075159	.	-	.	gene_name 98125114|map1a; gene_id MSTRG.24867; transcript_id MSTRG.24867.1; gene_biotype protein_coding; Info ORF type:complete (+),score=100.81,sp|P78559|MAP1A_HUMAN|23.167|2.03e-05; ref_name 98125114|map1a; class_code j,=; inherit_ref TRUE;
chr8	transdecoder	transcript	10068685	10075159	.	-	.	gene_name 98125114|map1a; gene_id MSTRG.24867; transcript_id MSTRG.24867.2; gene_biotype protein_coding; Info ORF type:complete (+),score=100.81,sp|P78559|MAP1A_HUMAN|23.167|2.03e-05; ref_name 98125114|map1a; class_code j,=; inherit_ref TRUE;
chr8	transdecoder	three_prime_utr	10068687	10068712	.	-	.	gene_name 98125114|map1a; gene_id MSTRG.24867; transcript_id MSTRG.24867.3;
chr8	transdecoder	exon	10068687	10068878	.	-	.	gene_name 98125114|map1a; gene_id MSTRG.24867; transcript_id MSTRG.24867.3;
chr8	transdecoder	transcript	10068687	10073410	.	-	.	gene_name 98125114|map1a; gene_id MSTRG.24867; transcript_id MSTRG.24867.3; gene_biotype protein_coding; Info ORF type:complete (+),score=100.81,sp|P78559|MAP1A_HUMAN|23.167|2.03e-05; ref_name 98125114|map1a; class_code j,=; inherit_ref TRUE;
chr8	transdecoder	CDS	10068713	10068878	.	-	1	gene_name 98125114|map1a; gene_id MSTRG.24867; transcript_id MSTRG.24867.1;
chr8	transdecoder	CDS	10068713	10068878	.	-	1	gene_name 98125114|map1a; gene_id MSTRG.24867; transcript_id MSTRG.24867.2;
chr8	transdecoder	CDS	10068713	10068878	.	-	1	gene_name 98125114|map1a; gene_id MSTRG.24867; transcript_id MSTRG.24867.3;
chr8	transdecoder	CDS	10070471	10070826	.	-	0	gene_name 98125114|map1a; gene_id MSTRG.24867; transcript_id MSTRG.24867.1;
chr8	transdecoder	CDS	10070471	10070826	.	-	0	gene_name 98125114|map1a; gene_id MSTRG.24867; transcript_id MSTRG.24867.2;
chr8	transdecoder	CDS	10070471	10070826	.	-	0	gene_name 98125114|map1a; gene_id MSTRG.24867; transcript_id MSTRG.24867.3;
chr8	transdecoder	exon	10070471	10070826	.	-	.	gene_name 98125114|map1a; gene_id MSTRG.24867; transcript_id MSTRG.24867.1;
chr8	transdecoder	exon	10070471	10070826	.	-	.	gene_name 98125114|map1a; gene_id MSTRG.24867; transcript_id MSTRG.24867.2;
chr8	transdecoder	exon	10070471	10070826	.	-	.	gene_name 98125114|map1a; gene_id MSTRG.24867; transcript_id MSTRG.24867.3;
chr8	transdecoder	CDS	10071910	10072038	.	-	0	gene_name 98125114|map1a; gene_id MSTRG.24867; transcript_id MSTRG.24867.3;
chr8	transdecoder	CDS	10071910	10072095	.	-	0	gene_name 98125114|map1a; gene_id MSTRG.24867; transcript_id MSTRG.24867.1;
chr8	transdecoder	CDS	10071910	10072095	.	-	0	gene_name 98125114|map1a; gene_id MSTRG.24867; transcript_id MSTRG.24867.2;
chr8	transdecoder	exon	10071910	10072095	.	-	.	gene_name 98125114|map1a; gene_id MSTRG.24867; transcript_id MSTRG.24867.1;
chr8	transdecoder	exon	10071910	10072095	.	-	.	gene_name 98125114|map1a; gene_id MSTRG.24867; transcript_id MSTRG.24867.2;
chr8	transdecoder	exon	10071910	10072095	.	-	.	gene_name 98125114|map1a; gene_id MSTRG.24867; transcript_id MSTRG.24867.3;
chr8	transdecoder	five_prime_utr	10072039	10072095	.	-	.	gene_name 98125114|map1a; gene_id MSTRG.24867; transcript_id MSTRG.24867.3;
chr8	transdecoder	exon	10072710	10072886	.	-	.	gene_name 98125114|map1a; gene_id MSTRG.24867; transcript_id MSTRG.24867.3;
chr8	transdecoder	five_prime_utr	10072710	10072886	.	-	.	gene_name 98125114|map1a; gene_id MSTRG.24867; transcript_id MSTRG.24867.3;
chr8	transdecoder	CDS	10072710	10072953	.	-	1	gene_name 98125114|map1a; gene_id MSTRG.24867; transcript_id MSTRG.24867.1;
chr8	transdecoder	CDS	10072710	10072953	.	-	1	gene_name 98125114|map1a; gene_id MSTRG.24867; transcript_id MSTRG.24867.2;
chr8	transdecoder	exon	10072710	10072953	.	-	.	gene_name 98125114|map1a; gene_id MSTRG.24867; transcript_id MSTRG.24867.1;
chr8	transdecoder	exon	10072710	10072953	.	-	.	gene_name 98125114|map1a; gene_id MSTRG.24867; transcript_id MSTRG.24867.2;
chr8	transdecoder	exon	10072931	10072953	.	-	.	gene_name 98125114|map1a; gene_id MSTRG.24867; transcript_id MSTRG.24867.3;
chr8	transdecoder	five_prime_utr	10072931	10072953	.	-	.	gene_name 98125114|map1a; gene_id MSTRG.24867; transcript_id MSTRG.24867.3;
chr8	transdecoder	CDS	10073298	10073386	.	-	0	gene_name 98125114|map1a; gene_id MSTRG.24867; transcript_id MSTRG.24867.1;
chr8	transdecoder	CDS	10073298	10073386	.	-	0	gene_name 98125114|map1a; gene_id MSTRG.24867; transcript_id MSTRG.24867.2;
chr8	transdecoder	exon	10073298	10073410	.	-	.	gene_name 98125114|map1a; gene_id MSTRG.24867; transcript_id MSTRG.24867.1;
chr8	transdecoder	exon	10073298	10073410	.	-	.	gene_name 98125114|map1a; gene_id MSTRG.24867; transcript_id MSTRG.24867.2;
chr8	transdecoder	exon	10073298	10073410	.	-	.	gene_name 98125114|map1a; gene_id MSTRG.24867; transcript_id MSTRG.24867.3;
chr8	transdecoder	five_prime_utr	10073298	10073410	.	-	.	gene_name 98125114|map1a; gene_id MSTRG.24867; transcript_id MSTRG.24867.3;
chr8	transdecoder	five_prime_utr	10073387	10073410	.	-	.	gene_name 98125114|map1a; gene_id MSTRG.24867; transcript_id MSTRG.24867.1;
chr8	transdecoder	five_prime_utr	10073387	10073410	.	-	.	gene_name 98125114|map1a; gene_id MSTRG.24867; transcript_id MSTRG.24867.2;
chr8	transdecoder	exon	10075057	10075159	.	-	.	gene_name 98125114|map1a; gene_id MSTRG.24867; transcript_id MSTRG.24867.1;
chr8	transdecoder	five_prime_utr	10075057	10075159	.	-	.	gene_name 98125114|map1a; gene_id MSTRG.24867; transcript_id MSTRG.24867.1;
chr8	transdecoder	exon	10075074	10075159	.	-	.	gene_name 98125114|map1a; gene_id MSTRG.24867; transcript_id MSTRG.24867.2;
chr8	transdecoder	five_prime_utr	10075074	10075159	.	-	.	gene_name 98125114|map1a; gene_id MSTRG.24867; transcript_id MSTRG.24867.2;
chr8	transdecoder	three_prime_utr	10081228	10081294	.	-	.	gene_name 98133153|unknown-3925; gene_id MSTRG.24868; transcript_id MSTRG.24868.1;
chr8	transdecoder	exon	10081228	10081332	.	-	.	gene_name 98133153|unknown-3925; gene_id MSTRG.24868; transcript_id MSTRG.24868.1;
chr8	transdecoder	transcript	10081228	10132403	.	-	.	gene_name 98133153|unknown-3925; gene_id MSTRG.24868; transcript_id MSTRG.24868.1; gene_biotype protein_coding; Info ORF type:complete (+),score=31.85; ref_name 98133153|unknown-3925; class_code j,=; inherit_ref TRUE;
chr8	transdecoder	gene	10081228	10167359	.	-	.	gene_name 98133153|unknown-3925; gene_id MSTRG.24868; transcript_id NA; gene_biotype protein_coding; Info ORF type:complete (+),score=31.85; ref_name 98133153|unknown-3925; class_code j,=; inherit_ref TRUE;
chr8	transdecoder	three_prime_utr	10081231	10081294	.	-	.	gene_name 98133153|unknown-3925; gene_id MSTRG.24868; transcript_id MSTRG.24868.2;
chr8	transdecoder	three_prime_utr	10081231	10081294	.	-	.	gene_name 98133153|unknown-3925; gene_id MSTRG.24868; transcript_id MSTRG.24868.3;
chr8	transdecoder	exon	10081231	10081332	.	-	.	gene_name 98133153|unknown-3925; gene_id MSTRG.24868; transcript_id MSTRG.24868.2;
chr8	transdecoder	exon	10081231	10081332	.	-	.	gene_name 98133153|unknown-3925; gene_id MSTRG.24868; transcript_id MSTRG.24868.3;
chr8	transdecoder	transcript	10081231	10167359	.	-	.	gene_name 98133153|unknown-3925; gene_id MSTRG.24868; transcript_id MSTRG.24868.2; gene_biotype protein_coding; Info ORF type:complete (+),score=31.85; ref_name 98133153|unknown-3925; class_code j,=; inherit_ref TRUE;
chr8	transdecoder	transcript	10081231	10167359	.	-	.	gene_name 98133153|unknown-3925; gene_id MSTRG.24868; transcript_id MSTRG.24868.3; gene_biotype protein_coding; Info ORF type:complete (+),score=31.85; ref_name 98133153|unknown-3925; class_code j,=; inherit_ref TRUE;
chr8	transdecoder	three_prime_utr	10081234	10081294	.	-	.	gene_name 98133153|unknown-3925; gene_id MSTRG.24868; transcript_id MSTRG.24868.4;
chr8	transdecoder	exon	10081234	10081332	.	-	.	gene_name 98133153|unknown-3925; gene_id MSTRG.24868; transcript_id MSTRG.24868.4;
chr8	transdecoder	transcript	10081234	10132403	.	-	.	gene_name 98133153|unknown-3925; gene_id MSTRG.24868; transcript_id MSTRG.24868.4; gene_biotype protein_coding; Info ORF type:complete (+),score=31.85; ref_name 98133153|unknown-3925; class_code j,=; inherit_ref TRUE;
chr8	transdecoder	three_prime_utr	10081241	10081294	.	-	.	gene_name 98133153|unknown-3925; gene_id MSTRG.24868; transcript_id MSTRG.24868.5;
chr8	transdecoder	three_prime_utr	10081241	10081294	.	-	.	gene_name 98133153|unknown-3925; gene_id MSTRG.24868; transcript_id MSTRG.24868.6;
chr8	transdecoder	exon	10081241	10081332	.	-	.	gene_name 98133153|unknown-3925; gene_id MSTRG.24868; transcript_id MSTRG.24868.5;
chr8	transdecoder	exon	10081241	10081332	.	-	.	gene_name 98133153|unknown-3925; gene_id MSTRG.24868; transcript_id MSTRG.24868.6;
chr8	transdecoder	transcript	10081241	10132403	.	-	.	gene_name 98133153|unknown-3925; gene_id MSTRG.24868; transcript_id MSTRG.24868.5; gene_biotype protein_coding; Info ORF type:complete (+),score=31.85; ref_name 98133153|unknown-3925; class_code j,=; inherit_ref TRUE;
chr8	transdecoder	transcript	10081241	10132403	.	-	.	gene_name 98133153|unknown-3925; gene_id MSTRG.24868; transcript_id MSTRG.24868.6; gene_biotype protein_coding; Info ORF type:complete (+),score=31.85; ref_name 98133153|unknown-3925; class_code j,=; inherit_ref TRUE;
chr8	transdecoder	three_prime_utr	10081257	10081294	.	-	.	gene_name 98133153|unknown-3925; gene_id MSTRG.24868; transcript_id MSTRG.24868.7;
chr8	transdecoder	exon	10081257	10081332	.	-	.	gene_name 98133153|unknown-3925; gene_id MSTRG.24868; transcript_id MSTRG.24868.7;
chr8	transdecoder	transcript	10081257	10126363	.	-	.	gene_name 98133153|unknown-3925; gene_id MSTRG.24868; transcript_id MSTRG.24868.7; gene_biotype protein_coding; Info ORF type:complete (+),score=31.85; ref_name 98133153|unknown-3925; class_code j,=; inherit_ref TRUE;
chr8	transdecoder	CDS	10081295	10081332	.	-	2	gene_name 98133153|unknown-3925; gene_id MSTRG.24868; transcript_id MSTRG.24868.1;
chr8	transdecoder	CDS	10081295	10081332	.	-	2	gene_name 98133153|unknown-3925; gene_id MSTRG.24868; transcript_id MSTRG.24868.2;
chr8	transdecoder	CDS	10081295	10081332	.	-	2	gene_name 98133153|unknown-3925; gene_id MSTRG.24868; transcript_id MSTRG.24868.3;
chr8	transdecoder	CDS	10081295	10081332	.	-	2	gene_name 98133153|unknown-3925; gene_id MSTRG.24868; transcript_id MSTRG.24868.4;
chr8	transdecoder	CDS	10081295	10081332	.	-	2	gene_name 98133153|unknown-3925; gene_id MSTRG.24868; transcript_id MSTRG.24868.5;
chr8	transdecoder	CDS	10081295	10081332	.	-	2	gene_name 98133153|unknown-3925; gene_id MSTRG.24868; transcript_id MSTRG.24868.6;
chr8	transdecoder	CDS	10081295	10081332	.	-	2	gene_name 98133153|unknown-3925; gene_id MSTRG.24868; transcript_id MSTRG.24868.7;
chr8	transdecoder	CDS	10084455	10084643	.	-	2	gene_name 98133153|unknown-3925; gene_id MSTRG.24868; transcript_id MSTRG.24868.1;
chr8	transdecoder	CDS	10084455	10084643	.	-	2	gene_name 98133153|unknown-3925; gene_id MSTRG.24868; transcript_id MSTRG.24868.2;
chr8	transdecoder	CDS	10084455	10084643	.	-	2	gene_name 98133153|unknown-3925; gene_id MSTRG.24868; transcript_id MSTRG.24868.3;
chr8	transdecoder	CDS	10084455	10084643	.	-	2	gene_name 98133153|unknown-3925; gene_id MSTRG.24868; transcript_id MSTRG.24868.4;
chr8	transdecoder	CDS	10084455	10084643	.	-	2	gene_name 98133153|unknown-3925; gene_id MSTRG.24868; transcript_id MSTRG.24868.5;
chr8	transdecoder	CDS	10084455	10084643	.	-	2	gene_name 98133153|unknown-3925; gene_id MSTRG.24868; transcript_id MSTRG.24868.6;
chr8	transdecoder	CDS	10084455	10084643	.	-	2	gene_name 98133153|unknown-3925; gene_id MSTRG.24868; transcript_id MSTRG.24868.7;
chr8	transdecoder	exon	10084455	10084643	.	-	.	gene_name 98133153|unknown-3925; gene_id MSTRG.24868; transcript_id MSTRG.24868.1;
chr8	transdecoder	exon	10084455	10084643	.	-	.	gene_name 98133153|unknown-3925; gene_id MSTRG.24868; transcript_id MSTRG.24868.2;
chr8	transdecoder	exon	10084455	10084643	.	-	.	gene_name 98133153|unknown-3925; gene_id MSTRG.24868; transcript_id MSTRG.24868.3;
chr8	transdecoder	exon	10084455	10084643	.	-	.	gene_name 98133153|unknown-3925; gene_id MSTRG.24868; transcript_id MSTRG.24868.4;
chr8	transdecoder	exon	10084455	10084643	.	-	.	gene_name 98133153|unknown-3925; gene_id MSTRG.24868; transcript_id MSTRG.24868.5;
chr8	transdecoder	exon	10084455	10084643	.	-	.	gene_name 98133153|unknown-3925; gene_id MSTRG.24868; transcript_id MSTRG.24868.6;
chr8	transdecoder	exon	10084455	10084643	.	-	.	gene_name 98133153|unknown-3925; gene_id MSTRG.24868; transcript_id MSTRG.24868.7;
chr8	transdecoder	CDS	10087948	10088152	.	-	0	gene_name 98133153|unknown-3925; gene_id MSTRG.24868; transcript_id MSTRG.24868.1;
chr8	transdecoder	CDS	10087948	10088152	.	-	0	gene_name 98133153|unknown-3925; gene_id MSTRG.24868; transcript_id MSTRG.24868.2;
chr8	transdecoder	CDS	10087948	10088152	.	-	0	gene_name 98133153|unknown-3925; gene_id MSTRG.24868; transcript_id MSTRG.24868.3;
chr8	transdecoder	CDS	10087948	10088152	.	-	0	gene_name 98133153|unknown-3925; gene_id MSTRG.24868; transcript_id MSTRG.24868.4;
chr8	transdecoder	CDS	10087948	10088152	.	-	0	gene_name 98133153|unknown-3925; gene_id MSTRG.24868; transcript_id MSTRG.24868.5;
chr8	transdecoder	CDS	10087948	10088152	.	-	0	gene_name 98133153|unknown-3925; gene_id MSTRG.24868; transcript_id MSTRG.24868.6;
chr8	transdecoder	CDS	10087948	10088152	.	-	0	gene_name 98133153|unknown-3925; gene_id MSTRG.24868; transcript_id MSTRG.24868.7;
chr8	transdecoder	exon	10087948	10088152	.	-	.	gene_name 98133153|unknown-3925; gene_id MSTRG.24868; transcript_id MSTRG.24868.1;
chr8	transdecoder	exon	10087948	10088152	.	-	.	gene_name 98133153|unknown-3925; gene_id MSTRG.24868; transcript_id MSTRG.24868.2;
chr8	transdecoder	exon	10087948	10088152	.	-	.	gene_name 98133153|unknown-3925; gene_id MSTRG.24868; transcript_id MSTRG.24868.3;
chr8	transdecoder	exon	10087948	10088152	.	-	.	gene_name 98133153|unknown-3925; gene_id MSTRG.24868; transcript_id MSTRG.24868.4;
chr8	transdecoder	exon	10087948	10088152	.	-	.	gene_name 98133153|unknown-3925; gene_id MSTRG.24868; transcript_id MSTRG.24868.5;
chr8	transdecoder	exon	10087948	10088152	.	-	.	gene_name 98133153|unknown-3925; gene_id MSTRG.24868; transcript_id MSTRG.24868.6;
chr8	transdecoder	exon	10087948	10088152	.	-	.	gene_name 98133153|unknown-3925; gene_id MSTRG.24868; transcript_id MSTRG.24868.7;
chr8	transdecoder	CDS	10101442	10101594	.	-	0	gene_name 98133153|unknown-3925; gene_id MSTRG.24868; transcript_id MSTRG.24868.1;
chr8	transdecoder	CDS	10101442	10101594	.	-	0	gene_name 98133153|unknown-3925; gene_id MSTRG.24868; transcript_id MSTRG.24868.2;
chr8	transdecoder	CDS	10101442	10101594	.	-	0	gene_name 98133153|unknown-3925; gene_id MSTRG.24868; transcript_id MSTRG.24868.3;
chr8	transdecoder	CDS	10101442	10101594	.	-	0	gene_name 98133153|unknown-3925; gene_id MSTRG.24868; transcript_id MSTRG.24868.4;
chr8	transdecoder	CDS	10101442	10101594	.	-	0	gene_name 98133153|unknown-3925; gene_id MSTRG.24868; transcript_id MSTRG.24868.5;
chr8	transdecoder	CDS	10101442	10101594	.	-	0	gene_name 98133153|unknown-3925; gene_id MSTRG.24868; transcript_id MSTRG.24868.6;
chr8	transdecoder	CDS	10101442	10101594	.	-	0	gene_name 98133153|unknown-3925; gene_id MSTRG.24868; transcript_id MSTRG.24868.7;
chr8	transdecoder	exon	10101442	10101594	.	-	.	gene_name 98133153|unknown-3925; gene_id MSTRG.24868; transcript_id MSTRG.24868.1;
chr8	transdecoder	exon	10101442	10101594	.	-	.	gene_name 98133153|unknown-3925; gene_id MSTRG.24868; transcript_id MSTRG.24868.2;
chr8	transdecoder	exon	10101442	10101594	.	-	.	gene_name 98133153|unknown-3925; gene_id MSTRG.24868; transcript_id MSTRG.24868.3;
chr8	transdecoder	exon	10101442	10101594	.	-	.	gene_name 98133153|unknown-3925; gene_id MSTRG.24868; transcript_id MSTRG.24868.4;
chr8	transdecoder	exon	10101442	10101594	.	-	.	gene_name 98133153|unknown-3925; gene_id MSTRG.24868; transcript_id MSTRG.24868.5;
chr8	transdecoder	exon	10101442	10101594	.	-	.	gene_name 98133153|unknown-3925; gene_id MSTRG.24868; transcript_id MSTRG.24868.6;
chr8	transdecoder	exon	10101442	10101594	.	-	.	gene_name 98133153|unknown-3925; gene_id MSTRG.24868; transcript_id MSTRG.24868.7;
chr8	transdecoder	CDS	10104159	10104228	.	-	1	gene_name 98133153|unknown-3925; gene_id MSTRG.24868; transcript_id MSTRG.24868.1;
chr8	transdecoder	CDS	10104159	10104228	.	-	1	gene_name 98133153|unknown-3925; gene_id MSTRG.24868; transcript_id MSTRG.24868.2;
chr8	transdecoder	CDS	10104159	10104228	.	-	1	gene_name 98133153|unknown-3925; gene_id MSTRG.24868; transcript_id MSTRG.24868.3;
chr8	transdecoder	CDS	10104159	10104228	.	-	1	gene_name 98133153|unknown-3925; gene_id MSTRG.24868; transcript_id MSTRG.24868.4;
chr8	transdecoder	CDS	10104159	10104228	.	-	1	gene_name 98133153|unknown-3925; gene_id MSTRG.24868; transcript_id MSTRG.24868.5;
chr8	transdecoder	CDS	10104159	10104228	.	-	1	gene_name 98133153|unknown-3925; gene_id MSTRG.24868; transcript_id MSTRG.24868.6;
chr8	transdecoder	CDS	10104159	10104228	.	-	1	gene_name 98133153|unknown-3925; gene_id MSTRG.24868; transcript_id MSTRG.24868.7;
chr8	transdecoder	exon	10104159	10104228	.	-	.	gene_name 98133153|unknown-3925; gene_id MSTRG.24868; transcript_id MSTRG.24868.1;
chr8	transdecoder	exon	10104159	10104228	.	-	.	gene_name 98133153|unknown-3925; gene_id MSTRG.24868; transcript_id MSTRG.24868.2;
chr8	transdecoder	exon	10104159	10104228	.	-	.	gene_name 98133153|unknown-3925; gene_id MSTRG.24868; transcript_id MSTRG.24868.3;
chr8	transdecoder	exon	10104159	10104228	.	-	.	gene_name 98133153|unknown-3925; gene_id MSTRG.24868; transcript_id MSTRG.24868.4;
chr8	transdecoder	exon	10104159	10104228	.	-	.	gene_name 98133153|unknown-3925; gene_id MSTRG.24868; transcript_id MSTRG.24868.5;
chr8	transdecoder	exon	10104159	10104228	.	-	.	gene_name 98133153|unknown-3925; gene_id MSTRG.24868; transcript_id MSTRG.24868.6;
chr8	transdecoder	exon	10104159	10104228	.	-	.	gene_name 98133153|unknown-3925; gene_id MSTRG.24868; transcript_id MSTRG.24868.7;
chr8	transdecoder	CDS	10115693	10115716	.	-	1	gene_name 98133153|unknown-3925; gene_id MSTRG.24868; transcript_id MSTRG.24868.3;
chr8	transdecoder	CDS	10115693	10115716	.	-	1	gene_name 98133153|unknown-3925; gene_id MSTRG.24868; transcript_id MSTRG.24868.6;
chr8	transdecoder	exon	10115693	10115716	.	-	.	gene_name 98133153|unknown-3925; gene_id MSTRG.24868; transcript_id MSTRG.24868.3;
chr8	transdecoder	exon	10115693	10115716	.	-	.	gene_name 98133153|unknown-3925; gene_id MSTRG.24868; transcript_id MSTRG.24868.6;
chr8	transdecoder	CDS	10117553	10117596	.	-	0	gene_name 98133153|unknown-3925; gene_id MSTRG.24868; transcript_id MSTRG.24868.7;
chr8	transdecoder	CDS	10117553	10117647	.	-	0	gene_name 98133153|unknown-3925; gene_id MSTRG.24868; transcript_id MSTRG.24868.1;
chr8	transdecoder	CDS	10117553	10117647	.	-	0	gene_name 98133153|unknown-3925; gene_id MSTRG.24868; transcript_id MSTRG.24868.2;
chr8	transdecoder	CDS	10117553	10117647	.	-	0	gene_name 98133153|unknown-3925; gene_id MSTRG.24868; transcript_id MSTRG.24868.3;
chr8	transdecoder	CDS	10117553	10117647	.	-	0	gene_name 98133153|unknown-3925; gene_id MSTRG.24868; transcript_id MSTRG.24868.4;
chr8	transdecoder	CDS	10117553	10117647	.	-	0	gene_name 98133153|unknown-3925; gene_id MSTRG.24868; transcript_id MSTRG.24868.5;
chr8	transdecoder	CDS	10117553	10117647	.	-	0	gene_name 98133153|unknown-3925; gene_id MSTRG.24868; transcript_id MSTRG.24868.6;
chr8	transdecoder	exon	10117553	10117647	.	-	.	gene_name 98133153|unknown-3925; gene_id MSTRG.24868; transcript_id MSTRG.24868.1;
chr8	transdecoder	exon	10117553	10117647	.	-	.	gene_name 98133153|unknown-3925; gene_id MSTRG.24868; transcript_id MSTRG.24868.2;
chr8	transdecoder	exon	10117553	10117647	.	-	.	gene_name 98133153|unknown-3925; gene_id MSTRG.24868; transcript_id MSTRG.24868.3;
chr8	transdecoder	exon	10117553	10117647	.	-	.	gene_name 98133153|unknown-3925; gene_id MSTRG.24868; transcript_id MSTRG.24868.4;
chr8	transdecoder	exon	10117553	10117647	.	-	.	gene_name 98133153|unknown-3925; gene_id MSTRG.24868; transcript_id MSTRG.24868.5;
chr8	transdecoder	exon	10117553	10117647	.	-	.	gene_name 98133153|unknown-3925; gene_id MSTRG.24868; transcript_id MSTRG.24868.6;
chr8	transdecoder	exon	10117553	10117647	.	-	.	gene_name 98133153|unknown-3925; gene_id MSTRG.24868; transcript_id MSTRG.24868.7;
chr8	transdecoder	five_prime_utr	10117597	10117647	.	-	.	gene_name 98133153|unknown-3925; gene_id MSTRG.24868; transcript_id MSTRG.24868.7;
chr8	transdecoder	exon	10126126	10126363	.	-	.	gene_name 98133153|unknown-3925; gene_id MSTRG.24868; transcript_id MSTRG.24868.7;
chr8	transdecoder	five_prime_utr	10126126	10126363	.	-	.	gene_name 98133153|unknown-3925; gene_id MSTRG.24868; transcript_id MSTRG.24868.7;
chr8	transdecoder	CDS	10126364	10126569	.	-	2	gene_name 98133153|unknown-3925; gene_id MSTRG.24868; transcript_id MSTRG.24868.1;
chr8	transdecoder	exon	10126364	10126569	.	-	.	gene_name 98133153|unknown-3925; gene_id MSTRG.24868; transcript_id MSTRG.24868.1;
chr8	transdecoder	CDS	10131490	10131492	.	-	0	gene_name 98133153|unknown-3925; gene_id MSTRG.24868; transcript_id MSTRG.24868.4;
chr8	transdecoder	CDS	10131490	10131492	.	-	0	gene_name 98133153|unknown-3925; gene_id MSTRG.24868; transcript_id MSTRG.24868.6;
chr8	transdecoder	CDS	10131490	10131496	.	-	0	gene_name 98133153|unknown-3925; gene_id MSTRG.24868; transcript_id MSTRG.24868.1;
chr8	transdecoder	CDS	10131490	10131552	.	-	0	gene_name 98133153|unknown-3925; gene_id MSTRG.24868; transcript_id MSTRG.24868.2;
chr8	transdecoder	CDS	10131490	10131552	.	-	0	gene_name 98133153|unknown-3925; gene_id MSTRG.24868; transcript_id MSTRG.24868.3;
chr8	transdecoder	CDS	10131490	10131552	.	-	0	gene_name 98133153|unknown-3925; gene_id MSTRG.24868; transcript_id MSTRG.24868.5;
chr8	transdecoder	exon	10131490	10131552	.	-	.	gene_name 98133153|unknown-3925; gene_id MSTRG.24868; transcript_id MSTRG.24868.1;
chr8	transdecoder	exon	10131490	10131552	.	-	.	gene_name 98133153|unknown-3925; gene_id MSTRG.24868; transcript_id MSTRG.24868.2;
chr8	transdecoder	exon	10131490	10131552	.	-	.	gene_name 98133153|unknown-3925; gene_id MSTRG.24868; transcript_id MSTRG.24868.3;
chr8	transdecoder	exon	10131490	10131552	.	-	.	gene_name 98133153|unknown-3925; gene_id MSTRG.24868; transcript_id MSTRG.24868.4;
chr8	transdecoder	exon	10131490	10131552	.	-	.	gene_name 98133153|unknown-3925; gene_id MSTRG.24868; transcript_id MSTRG.24868.5;
chr8	transdecoder	exon	10131490	10131552	.	-	.	gene_name 98133153|unknown-3925; gene_id MSTRG.24868; transcript_id MSTRG.24868.6;
chr8	transdecoder	five_prime_utr	10131493	10131552	.	-	.	gene_name 98133153|unknown-3925; gene_id MSTRG.24868; transcript_id MSTRG.24868.4;
chr8	transdecoder	five_prime_utr	10131493	10131552	.	-	.	gene_name 98133153|unknown-3925; gene_id MSTRG.24868; transcript_id MSTRG.24868.6;
chr8	transdecoder	five_prime_utr	10131497	10131552	.	-	.	gene_name 98133153|unknown-3925; gene_id MSTRG.24868; transcript_id MSTRG.24868.1;
chr8	transdecoder	exon	10132046	10132403	.	-	.	gene_name 98133153|unknown-3925; gene_id MSTRG.24868; transcript_id MSTRG.24868.6;
chr8	transdecoder	five_prime_utr	10132046	10132403	.	-	.	gene_name 98133153|unknown-3925; gene_id MSTRG.24868; transcript_id MSTRG.24868.6;
chr8	transdecoder	exon	10132222	10132403	.	-	.	gene_name 98133153|unknown-3925; gene_id MSTRG.24868; transcript_id MSTRG.24868.1;
chr8	transdecoder	exon	10132222	10132403	.	-	.	gene_name 98133153|unknown-3925; gene_id MSTRG.24868; transcript_id MSTRG.24868.4;
chr8	transdecoder	five_prime_utr	10132222	10132403	.	-	.	gene_name 98133153|unknown-3925; gene_id MSTRG.24868; transcript_id MSTRG.24868.1;
chr8	transdecoder	five_prime_utr	10132222	10132403	.	-	.	gene_name 98133153|unknown-3925; gene_id MSTRG.24868; transcript_id MSTRG.24868.4;
chr8	transdecoder	CDS	10132241	10132306	.	-	0	gene_name 98133153|unknown-3925; gene_id MSTRG.24868; transcript_id MSTRG.24868.5;
chr8	transdecoder	exon	10132241	10132403	.	-	.	gene_name 98133153|unknown-3925; gene_id MSTRG.24868; transcript_id MSTRG.24868.5;
chr8	transdecoder	five_prime_utr	10132307	10132403	.	-	.	gene_name 98133153|unknown-3925; gene_id MSTRG.24868; transcript_id MSTRG.24868.5;
chr8	transdecoder	CDS	10167109	10167288	.	-	0	gene_name 98133153|unknown-3925; gene_id MSTRG.24868; transcript_id MSTRG.24868.2;
chr8	transdecoder	CDS	10167109	10167288	.	-	0	gene_name 98133153|unknown-3925; gene_id MSTRG.24868; transcript_id MSTRG.24868.3;
chr8	transdecoder	exon	10167109	10167359	.	-	.	gene_name 98133153|unknown-3925; gene_id MSTRG.24868; transcript_id MSTRG.24868.2;
chr8	transdecoder	exon	10167109	10167359	.	-	.	gene_name 98133153|unknown-3925; gene_id MSTRG.24868; transcript_id MSTRG.24868.3;
chr8	transdecoder	five_prime_utr	10167289	10167359	.	-	.	gene_name 98133153|unknown-3925; gene_id MSTRG.24868; transcript_id MSTRG.24868.2;
chr8	transdecoder	five_prime_utr	10167289	10167359	.	-	.	gene_name 98133153|unknown-3925; gene_id MSTRG.24868; transcript_id MSTRG.24868.3;
chr8	StringTie	exon	10171072	10171791	.	+	.	gene_name 98312751|unknown-23347; gene_id MSTRG.24869; transcript_id MSTRG.24869.1;
chr8	StringTie	transcript	10171072	10171791	.	+	.	gene_name 98312751|unknown-23347; gene_id MSTRG.24869; transcript_id MSTRG.24869.1; gene_biotype non-coding; Info NA; ref_name -; class_code u; inherit_ref FALSE;
chr8	transdecoder	three_prime_utr	10223194	10223261	.	-	.	gene_name 98028372|rnf24; gene_id MSTRG.24870; transcript_id MSTRG.24870.1;
chr8	transdecoder	exon	10223194	10223778	.	-	.	gene_name 98028372|rnf24; gene_id MSTRG.24870; transcript_id MSTRG.24870.1;
chr8	transdecoder	gene	10223194	10223778	.	-	.	gene_name 98028372|rnf24; gene_id MSTRG.24870; transcript_id NA; gene_biotype protein_coding; Info ORF type:complete (+),score=4.70,sp|Q9Y225|RNF24_HUMAN|24.812|1.02e-09; ref_name 98028372|rnf24; class_code =; inherit_ref TRUE;
chr8	transdecoder	transcript	10223194	10223778	.	-	.	gene_name 98028372|rnf24; gene_id MSTRG.24870; transcript_id MSTRG.24870.1; gene_biotype protein_coding; Info ORF type:complete (+),score=4.70,sp|Q9Y225|RNF24_HUMAN|24.812|1.02e-09; ref_name 98028372|rnf24; class_code =; inherit_ref TRUE;
chr8	transdecoder	CDS	10223262	10223714	.	-	0	gene_name 98028372|rnf24; gene_id MSTRG.24870; transcript_id MSTRG.24870.1;
chr8	transdecoder	five_prime_utr	10223715	10223778	.	-	.	gene_name 98028372|rnf24; gene_id MSTRG.24870; transcript_id MSTRG.24870.1;
chr8	StringTie	exon	10228244	10228322	.	+	.	gene_name 98312752|unknown-23348; gene_id MSTRG.24871; transcript_id MSTRG.24871.1;
chr8	StringTie	exon	10228244	10228373	.	+	.	gene_name 98312752|unknown-23348; gene_id MSTRG.24871; transcript_id MSTRG.24871.2;
chr8	StringTie	transcript	10228244	10232878	.	+	.	gene_name 98312752|unknown-23348; gene_id MSTRG.24871; transcript_id MSTRG.24871.1; gene_biotype non-coding; Info NA; ref_name -; class_code u; inherit_ref FALSE;
chr8	StringTie	transcript	10228244	10232878	.	+	.	gene_name 98312752|unknown-23348; gene_id MSTRG.24871; transcript_id MSTRG.24871.2; gene_biotype non-coding; Info NA; ref_name -; class_code u; inherit_ref FALSE;
chr8	StringTie	exon	10232550	10232878	.	+	.	gene_name 98312752|unknown-23348; gene_id MSTRG.24871; transcript_id MSTRG.24871.1;
chr8	StringTie	exon	10232550	10232878	.	+	.	gene_name 98312752|unknown-23348; gene_id MSTRG.24871; transcript_id MSTRG.24871.2;
chr8	transdecoder	exon	10237126	10237182	.	+	.	gene_name 98204874|unknown-12773; gene_id MSTRG.24872; transcript_id MSTRG.24872.1;
chr8	transdecoder	five_prime_utr	10237126	10237182	.	+	.	gene_name 98204874|unknown-12773; gene_id MSTRG.24872; transcript_id MSTRG.24872.1;
chr8	transdecoder	gene	10237126	10251410	.	+	.	gene_name 98204874|unknown-12773; gene_id MSTRG.24872; transcript_id NA; gene_biotype protein_coding; Info ORF type:complete (+),score=56.11; ref_name 98204874|unknown-12773; class_code =,j; inherit_ref TRUE;
chr8	transdecoder	transcript	10237126	10251410	.	+	.	gene_name 98204874|unknown-12773; gene_id MSTRG.24872; transcript_id MSTRG.24872.1; gene_biotype protein_coding; Info ORF type:complete (+),score=56.11; ref_name 98204874|unknown-12773; class_code =,j; inherit_ref TRUE;
chr8	transdecoder	five_prime_utr	10239184	10239270	.	+	.	gene_name 98204874|unknown-12773; gene_id MSTRG.24872; transcript_id MSTRG.24872.1;
chr8	transdecoder	exon	10239184	10239348	.	+	.	gene_name 98204874|unknown-12773; gene_id MSTRG.24872; transcript_id MSTRG.24872.1;
chr8	transdecoder	CDS	10239271	10239348	.	+	0	gene_name 98204874|unknown-12773; gene_id MSTRG.24872; transcript_id MSTRG.24872.1;
chr8	transdecoder	CDS	10240838	10240942	.	+	0	gene_name 98204874|unknown-12773; gene_id MSTRG.24872; transcript_id MSTRG.24872.1;
chr8	transdecoder	exon	10240838	10240942	.	+	.	gene_name 98204874|unknown-12773; gene_id MSTRG.24872; transcript_id MSTRG.24872.1;
chr8	transdecoder	CDS	10241935	10242115	.	+	0	gene_name 98204874|unknown-12773; gene_id MSTRG.24872; transcript_id MSTRG.24872.1;
chr8	transdecoder	exon	10241935	10242115	.	+	.	gene_name 98204874|unknown-12773; gene_id MSTRG.24872; transcript_id MSTRG.24872.1;
chr8	transdecoder	exon	10245785	10245875	.	+	.	gene_name 98204874|unknown-12773; gene_id MSTRG.24872; transcript_id MSTRG.24872.2;
chr8	transdecoder	five_prime_utr	10245785	10245875	.	+	.	gene_name 98204874|unknown-12773; gene_id MSTRG.24872; transcript_id MSTRG.24872.2;
chr8	transdecoder	transcript	10245785	10251410	.	+	.	gene_name 98204874|unknown-12773; gene_id MSTRG.24872; transcript_id MSTRG.24872.2; gene_biotype protein_coding; Info ORF type:complete (+),score=56.11; ref_name 98204874|unknown-12773; class_code =,j; inherit_ref TRUE;
chr8	transdecoder	five_prime_utr	10247243	10247283	.	+	.	gene_name 98204874|unknown-12773; gene_id MSTRG.24872; transcript_id MSTRG.24872.2;
chr8	transdecoder	CDS	10247243	10247689	.	+	2	gene_name 98204874|unknown-12773; gene_id MSTRG.24872; transcript_id MSTRG.24872.1;
chr8	transdecoder	exon	10247243	10247689	.	+	.	gene_name 98204874|unknown-12773; gene_id MSTRG.24872; transcript_id MSTRG.24872.1;
chr8	transdecoder	exon	10247243	10247689	.	+	.	gene_name 98204874|unknown-12773; gene_id MSTRG.24872; transcript_id MSTRG.24872.2;
chr8	transdecoder	CDS	10247284	10247689	.	+	0	gene_name 98204874|unknown-12773; gene_id MSTRG.24872; transcript_id MSTRG.24872.2;
chr8	transdecoder	CDS	10249822	10249946	.	+	2	gene_name 98204874|unknown-12773; gene_id MSTRG.24872; transcript_id MSTRG.24872.1;
chr8	transdecoder	CDS	10249822	10249946	.	+	2	gene_name 98204874|unknown-12773; gene_id MSTRG.24872; transcript_id MSTRG.24872.2;
chr8	transdecoder	exon	10249822	10249946	.	+	.	gene_name 98204874|unknown-12773; gene_id MSTRG.24872; transcript_id MSTRG.24872.1;
chr8	transdecoder	exon	10249822	10249946	.	+	.	gene_name 98204874|unknown-12773; gene_id MSTRG.24872; transcript_id MSTRG.24872.2;
chr8	transdecoder	CDS	10251056	10251343	.	+	0	gene_name 98204874|unknown-12773; gene_id MSTRG.24872; transcript_id MSTRG.24872.1;
chr8	transdecoder	CDS	10251056	10251343	.	+	0	gene_name 98204874|unknown-12773; gene_id MSTRG.24872; transcript_id MSTRG.24872.2;
chr8	transdecoder	exon	10251056	10251410	.	+	.	gene_name 98204874|unknown-12773; gene_id MSTRG.24872; transcript_id MSTRG.24872.1;
chr8	transdecoder	exon	10251056	10251410	.	+	.	gene_name 98204874|unknown-12773; gene_id MSTRG.24872; transcript_id MSTRG.24872.2;
chr8	transdecoder	three_prime_utr	10251344	10251410	.	+	.	gene_name 98204874|unknown-12773; gene_id MSTRG.24872; transcript_id MSTRG.24872.1;
chr8	transdecoder	three_prime_utr	10251344	10251410	.	+	.	gene_name 98204874|unknown-12773; gene_id MSTRG.24872; transcript_id MSTRG.24872.2;
chr8	StringTie	exon	10263175	10263861	.	-	.	gene_name 98312753|unknown-23349; gene_id MSTRG.24873; transcript_id MSTRG.24873.1;
chr8	StringTie	transcript	10263175	10263861	.	-	.	gene_name 98312753|unknown-23349; gene_id MSTRG.24873; transcript_id MSTRG.24873.1; gene_biotype non-coding; Info NA; ref_name 98202575|nek8-3; class_code p; inherit_ref FALSE;
chr8	transdecoder	three_prime_utr	10264795	10265024	.	-	.	gene_name 98202575|nek8-3; gene_id MSTRG.24874; transcript_id MSTRG.24874.3;
chr8	transdecoder	three_prime_utr	10264795	10265024	.	-	.	gene_name 98202575|nek8-3; gene_id MSTRG.24874; transcript_id MSTRG.24874.5;
chr8	StringTie	exon	10264795	10265099	.	-	.	gene_name 98202575|nek8-3; gene_id MSTRG.24874; transcript_id MSTRG.24874.4;
chr8	transdecoder	exon	10264795	10265099	.	-	.	gene_name 98202575|nek8-3; gene_id MSTRG.24874; transcript_id MSTRG.24874.1;
chr8	transdecoder	exon	10264795	10265099	.	-	.	gene_name 98202575|nek8-3; gene_id MSTRG.24874; transcript_id MSTRG.24874.2;
chr8	transdecoder	exon	10264795	10265099	.	-	.	gene_name 98202575|nek8-3; gene_id MSTRG.24874; transcript_id MSTRG.24874.3;
chr8	transdecoder	exon	10264795	10265099	.	-	.	gene_name 98202575|nek8-3; gene_id MSTRG.24874; transcript_id MSTRG.24874.5;
chr8	transdecoder	three_prime_utr	10264795	10265099	.	-	.	gene_name 98202575|nek8-3; gene_id MSTRG.24874; transcript_id MSTRG.24874.1;
chr8	transdecoder	three_prime_utr	10264795	10265099	.	-	.	gene_name 98202575|nek8-3; gene_id MSTRG.24874; transcript_id MSTRG.24874.2;
chr8	StringTie	transcript	10264795	10273062	.	-	.	gene_name 98202575|nek8-3; gene_id MSTRG.24874; transcript_id MSTRG.24874.4; gene_biotype non-coding; Info NA; ref_name 98202575|nek8-3; class_code j; inherit_ref TRUE;
chr8	transdecoder	transcript	10264795	10273062	.	-	.	gene_name 98202575|nek8-3; gene_id MSTRG.24874; transcript_id MSTRG.24874.5; gene_biotype protein_coding; Info ORF type:complete (+),score=11.58,sp|O14965|AURKA_HUMAN|42.254|1.08e-08; ref_name 98202575|nek8-3; class_code j; inherit_ref TRUE;
chr8	transdecoder	transcript	10264795	10275757	.	-	.	gene_name 98202575|nek8-3; gene_id MSTRG.24874; transcript_id MSTRG.24874.1; gene_biotype protein_coding; Info ORF type:complete (+),score=11.58,sp|O14965|AURKA_HUMAN|42.254|1.08e-08; ref_name 98202575|nek8-3; class_code j; inherit_ref TRUE;
chr8	transdecoder	transcript	10264795	10275757	.	-	.	gene_name 98202575|nek8-3; gene_id MSTRG.24874; transcript_id MSTRG.24874.2; gene_biotype protein_coding; Info ORF type:complete (+),score=11.58,sp|O14965|AURKA_HUMAN|42.254|1.08e-08; ref_name 98202575|nek8-3; class_code j; inherit_ref TRUE;
chr8	transdecoder	gene	10264795	10316682	.	-	.	gene_name 98202575|nek8-3; gene_id MSTRG.24874; transcript_id NA; gene_biotype protein_coding; Info ORF type:complete (+),score=11.58,sp|O14965|AURKA_HUMAN|42.254|1.08e-08; ref_name 98202575|nek8-3; class_code j; inherit_ref TRUE;
chr8	transdecoder	transcript	10264795	10316682	.	-	.	gene_name 98202575|nek8-3; gene_id MSTRG.24874; transcript_id MSTRG.24874.3; gene_biotype protein_coding; Info ORF type:complete (+),score=11.58,sp|O14965|AURKA_HUMAN|42.254|1.08e-08; ref_name 98202575|nek8-3; class_code j; inherit_ref TRUE;
chr8	transdecoder	three_prime_utr	10264796	10265024	.	-	.	gene_name 98202575|nek8-3; gene_id MSTRG.24874; transcript_id MSTRG.24874.10;
chr8	transdecoder	three_prime_utr	10264796	10265024	.	-	.	gene_name 98202575|nek8-3; gene_id MSTRG.24874; transcript_id MSTRG.24874.9;
chr8	transdecoder	exon	10264796	10265099	.	-	.	gene_name 98202575|nek8-3; gene_id MSTRG.24874; transcript_id MSTRG.24874.10;
chr8	transdecoder	exon	10264796	10265099	.	-	.	gene_name 98202575|nek8-3; gene_id MSTRG.24874; transcript_id MSTRG.24874.11;
chr8	transdecoder	exon	10264796	10265099	.	-	.	gene_name 98202575|nek8-3; gene_id MSTRG.24874; transcript_id MSTRG.24874.6;
chr8	transdecoder	exon	10264796	10265099	.	-	.	gene_name 98202575|nek8-3; gene_id MSTRG.24874; transcript_id MSTRG.24874.7;
chr8	transdecoder	exon	10264796	10265099	.	-	.	gene_name 98202575|nek8-3; gene_id MSTRG.24874; transcript_id MSTRG.24874.8;
chr8	transdecoder	exon	10264796	10265099	.	-	.	gene_name 98202575|nek8-3; gene_id MSTRG.24874; transcript_id MSTRG.24874.9;
chr8	transdecoder	three_prime_utr	10264796	10265099	.	-	.	gene_name 98202575|nek8-3; gene_id MSTRG.24874; transcript_id MSTRG.24874.11;
chr8	transdecoder	three_prime_utr	10264796	10265099	.	-	.	gene_name 98202575|nek8-3; gene_id MSTRG.24874; transcript_id MSTRG.24874.6;
chr8	transdecoder	three_prime_utr	10264796	10265099	.	-	.	gene_name 98202575|nek8-3; gene_id MSTRG.24874; transcript_id MSTRG.24874.7;
chr8	transdecoder	three_prime_utr	10264796	10265099	.	-	.	gene_name 98202575|nek8-3; gene_id MSTRG.24874; transcript_id MSTRG.24874.8;
chr8	transdecoder	transcript	10264796	10275684	.	-	.	gene_name 98202575|nek8-3; gene_id MSTRG.24874; transcript_id MSTRG.24874.11; gene_biotype protein_coding; Info ORF type:complete (+),score=11.58,sp|O14965|AURKA_HUMAN|42.254|1.08e-08; ref_name 98202575|nek8-3; class_code j; inherit_ref TRUE;
chr8	transdecoder	transcript	10264796	10275684	.	-	.	gene_name 98202575|nek8-3; gene_id MSTRG.24874; transcript_id MSTRG.24874.6; gene_biotype protein_coding; Info ORF type:complete (+),score=11.58,sp|O14965|AURKA_HUMAN|42.254|1.08e-08; ref_name 98202575|nek8-3; class_code j; inherit_ref TRUE;
chr8	transdecoder	transcript	10264796	10275684	.	-	.	gene_name 98202575|nek8-3; gene_id MSTRG.24874; transcript_id MSTRG.24874.7; gene_biotype protein_coding; Info ORF type:complete (+),score=11.58,sp|O14965|AURKA_HUMAN|42.254|1.08e-08; ref_name 98202575|nek8-3; class_code j; inherit_ref TRUE;
chr8	transdecoder	transcript	10264796	10275757	.	-	.	gene_name 98202575|nek8-3; gene_id MSTRG.24874; transcript_id MSTRG.24874.8; gene_biotype protein_coding; Info ORF type:complete (+),score=11.58,sp|O14965|AURKA_HUMAN|42.254|1.08e-08; ref_name 98202575|nek8-3; class_code j; inherit_ref TRUE;
chr8	transdecoder	transcript	10264796	10289402	.	-	.	gene_name 98202575|nek8-3; gene_id MSTRG.24874; transcript_id MSTRG.24874.9; gene_biotype protein_coding; Info ORF type:complete (+),score=11.58,sp|O14965|AURKA_HUMAN|42.254|1.08e-08; ref_name 98202575|nek8-3; class_code j; inherit_ref TRUE;
chr8	transdecoder	transcript	10264796	10316682	.	-	.	gene_name 98202575|nek8-3; gene_id MSTRG.24874; transcript_id MSTRG.24874.10; gene_biotype protein_coding; Info ORF type:complete (+),score=11.58,sp|O14965|AURKA_HUMAN|42.254|1.08e-08; ref_name 98202575|nek8-3; class_code j; inherit_ref TRUE;
chr8	transdecoder	three_prime_utr	10264797	10265024	.	-	.	gene_name 98202575|nek8-3; gene_id MSTRG.24874; transcript_id MSTRG.24874.12;
chr8	transdecoder	three_prime_utr	10264797	10265024	.	-	.	gene_name 98202575|nek8-3; gene_id MSTRG.24874; transcript_id MSTRG.24874.13;
chr8	transdecoder	three_prime_utr	10264797	10265024	.	-	.	gene_name 98202575|nek8-3; gene_id MSTRG.24874; transcript_id MSTRG.24874.14;
chr8	transdecoder	exon	10264797	10265099	.	-	.	gene_name 98202575|nek8-3; gene_id MSTRG.24874; transcript_id MSTRG.24874.12;
chr8	transdecoder	exon	10264797	10265099	.	-	.	gene_name 98202575|nek8-3; gene_id MSTRG.24874; transcript_id MSTRG.24874.13;
chr8	transdecoder	exon	10264797	10265099	.	-	.	gene_name 98202575|nek8-3; gene_id MSTRG.24874; transcript_id MSTRG.24874.14;
chr8	transdecoder	transcript	10264797	10289402	.	-	.	gene_name 98202575|nek8-3; gene_id MSTRG.24874; transcript_id MSTRG.24874.12; gene_biotype protein_coding; Info ORF type:complete (+),score=11.58,sp|O14965|AURKA_HUMAN|42.254|1.08e-08; ref_name 98202575|nek8-3; class_code j; inherit_ref TRUE;
chr8	transdecoder	transcript	10264797	10289402	.	-	.	gene_name 98202575|nek8-3; gene_id MSTRG.24874; transcript_id MSTRG.24874.14; gene_biotype protein_coding; Info ORF type:complete (+),score=11.58,sp|O14965|AURKA_HUMAN|42.254|1.08e-08; ref_name 98202575|nek8-3; class_code j; inherit_ref TRUE;
chr8	transdecoder	transcript	10264797	10309667	.	-	.	gene_name 98202575|nek8-3; gene_id MSTRG.24874; transcript_id MSTRG.24874.13; gene_biotype protein_coding; Info ORF type:complete (+),score=11.58,sp|O14965|AURKA_HUMAN|42.254|1.08e-08; ref_name 98202575|nek8-3; class_code j; inherit_ref TRUE;
chr8	transdecoder	three_prime_utr	10264799	10265024	.	-	.	gene_name 98202575|nek8-3; gene_id MSTRG.24874; transcript_id MSTRG.24874.15;
chr8	transdecoder	exon	10264799	10265099	.	-	.	gene_name 98202575|nek8-3; gene_id MSTRG.24874; transcript_id MSTRG.24874.15;
chr8	transdecoder	transcript	10264799	10309667	.	-	.	gene_name 98202575|nek8-3; gene_id MSTRG.24874; transcript_id MSTRG.24874.15; gene_biotype protein_coding; Info ORF type:complete (+),score=11.58,sp|O14965|AURKA_HUMAN|42.254|1.08e-08; ref_name 98202575|nek8-3; class_code j; inherit_ref TRUE;
chr8	transdecoder	exon	10264805	10265099	.	-	.	gene_name 98202575|nek8-3; gene_id MSTRG.24874; transcript_id MSTRG.24874.16;
chr8	transdecoder	three_prime_utr	10264805	10265099	.	-	.	gene_name 98202575|nek8-3; gene_id MSTRG.24874; transcript_id MSTRG.24874.16;
chr8	transdecoder	transcript	10264805	10275496	.	-	.	gene_name 98202575|nek8-3; gene_id MSTRG.24874; transcript_id MSTRG.24874.16; gene_biotype protein_coding; Info ORF type:complete (+),score=11.58,sp|O14965|AURKA_HUMAN|42.254|1.08e-08; ref_name 98202575|nek8-3; class_code j; inherit_ref TRUE;
chr8	transdecoder	three_prime_utr	10264921	10265024	.	-	.	gene_name 98202575|nek8-3; gene_id MSTRG.24874; transcript_id MSTRG.24874.17;
chr8	transdecoder	exon	10264921	10265099	.	-	.	gene_name 98202575|nek8-3; gene_id MSTRG.24874; transcript_id MSTRG.24874.17;
chr8	transdecoder	transcript	10264921	10309667	.	-	.	gene_name 98202575|nek8-3; gene_id MSTRG.24874; transcript_id MSTRG.24874.17; gene_biotype protein_coding; Info ORF type:complete (+),score=11.58,sp|O14965|AURKA_HUMAN|42.254|1.08e-08; ref_name 98202575|nek8-3; class_code j; inherit_ref TRUE;
chr8	transdecoder	CDS	10265025	10265099	.	-	0	gene_name 98202575|nek8-3; gene_id MSTRG.24874; transcript_id MSTRG.24874.10;
chr8	transdecoder	CDS	10265025	10265099	.	-	0	gene_name 98202575|nek8-3; gene_id MSTRG.24874; transcript_id MSTRG.24874.12;
chr8	transdecoder	CDS	10265025	10265099	.	-	0	gene_name 98202575|nek8-3; gene_id MSTRG.24874; transcript_id MSTRG.24874.13;
chr8	transdecoder	CDS	10265025	10265099	.	-	0	gene_name 98202575|nek8-3; gene_id MSTRG.24874; transcript_id MSTRG.24874.14;
chr8	transdecoder	CDS	10265025	10265099	.	-	0	gene_name 98202575|nek8-3; gene_id MSTRG.24874; transcript_id MSTRG.24874.15;
chr8	transdecoder	CDS	10265025	10265099	.	-	0	gene_name 98202575|nek8-3; gene_id MSTRG.24874; transcript_id MSTRG.24874.17;
chr8	transdecoder	CDS	10265025	10265099	.	-	0	gene_name 98202575|nek8-3; gene_id MSTRG.24874; transcript_id MSTRG.24874.3;
chr8	transdecoder	CDS	10265025	10265099	.	-	0	gene_name 98202575|nek8-3; gene_id MSTRG.24874; transcript_id MSTRG.24874.5;
chr8	transdecoder	CDS	10265025	10265099	.	-	0	gene_name 98202575|nek8-3; gene_id MSTRG.24874; transcript_id MSTRG.24874.9;
chr8	transdecoder	CDS	10265289	10265420	.	-	0	gene_name 98202575|nek8-3; gene_id MSTRG.24874; transcript_id MSTRG.24874.10;
chr8	transdecoder	CDS	10265289	10265420	.	-	0	gene_name 98202575|nek8-3; gene_id MSTRG.24874; transcript_id MSTRG.24874.12;
chr8	transdecoder	CDS	10265289	10265420	.	-	0	gene_name 98202575|nek8-3; gene_id MSTRG.24874; transcript_id MSTRG.24874.13;
chr8	transdecoder	CDS	10265289	10265420	.	-	0	gene_name 98202575|nek8-3; gene_id MSTRG.24874; transcript_id MSTRG.24874.14;
chr8	transdecoder	CDS	10265289	10265420	.	-	0	gene_name 98202575|nek8-3; gene_id MSTRG.24874; transcript_id MSTRG.24874.15;
chr8	transdecoder	CDS	10265289	10265420	.	-	0	gene_name 98202575|nek8-3; gene_id MSTRG.24874; transcript_id MSTRG.24874.17;
chr8	transdecoder	CDS	10265289	10265420	.	-	0	gene_name 98202575|nek8-3; gene_id MSTRG.24874; transcript_id MSTRG.24874.3;
chr8	transdecoder	CDS	10265289	10265420	.	-	0	gene_name 98202575|nek8-3; gene_id MSTRG.24874; transcript_id MSTRG.24874.5;
chr8	transdecoder	CDS	10265289	10265420	.	-	0	gene_name 98202575|nek8-3; gene_id MSTRG.24874; transcript_id MSTRG.24874.9;
chr8	StringTie	exon	10265289	10265420	.	-	.	gene_name 98202575|nek8-3; gene_id MSTRG.24874; transcript_id MSTRG.24874.4;
chr8	transdecoder	exon	10265289	10265420	.	-	.	gene_name 98202575|nek8-3; gene_id MSTRG.24874; transcript_id MSTRG.24874.1;
chr8	transdecoder	exon	10265289	10265420	.	-	.	gene_name 98202575|nek8-3; gene_id MSTRG.24874; transcript_id MSTRG.24874.10;
chr8	transdecoder	exon	10265289	10265420	.	-	.	gene_name 98202575|nek8-3; gene_id MSTRG.24874; transcript_id MSTRG.24874.11;
chr8	transdecoder	exon	10265289	10265420	.	-	.	gene_name 98202575|nek8-3; gene_id MSTRG.24874; transcript_id MSTRG.24874.12;
chr8	transdecoder	exon	10265289	10265420	.	-	.	gene_name 98202575|nek8-3; gene_id MSTRG.24874; transcript_id MSTRG.24874.13;
chr8	transdecoder	exon	10265289	10265420	.	-	.	gene_name 98202575|nek8-3; gene_id MSTRG.24874; transcript_id MSTRG.24874.14;
chr8	transdecoder	exon	10265289	10265420	.	-	.	gene_name 98202575|nek8-3; gene_id MSTRG.24874; transcript_id MSTRG.24874.15;
chr8	transdecoder	exon	10265289	10265420	.	-	.	gene_name 98202575|nek8-3; gene_id MSTRG.24874; transcript_id MSTRG.24874.16;
chr8	transdecoder	exon	10265289	10265420	.	-	.	gene_name 98202575|nek8-3; gene_id MSTRG.24874; transcript_id MSTRG.24874.17;
chr8	transdecoder	exon	10265289	10265420	.	-	.	gene_name 98202575|nek8-3; gene_id MSTRG.24874; transcript_id MSTRG.24874.2;
chr8	transdecoder	exon	10265289	10265420	.	-	.	gene_name 98202575|nek8-3; gene_id MSTRG.24874; transcript_id MSTRG.24874.3;
chr8	transdecoder	exon	10265289	10265420	.	-	.	gene_name 98202575|nek8-3; gene_id MSTRG.24874; transcript_id MSTRG.24874.5;
chr8	transdecoder	exon	10265289	10265420	.	-	.	gene_name 98202575|nek8-3; gene_id MSTRG.24874; transcript_id MSTRG.24874.6;
chr8	transdecoder	exon	10265289	10265420	.	-	.	gene_name 98202575|nek8-3; gene_id MSTRG.24874; transcript_id MSTRG.24874.7;
chr8	transdecoder	exon	10265289	10265420	.	-	.	gene_name 98202575|nek8-3; gene_id MSTRG.24874; transcript_id MSTRG.24874.8;
chr8	transdecoder	exon	10265289	10265420	.	-	.	gene_name 98202575|nek8-3; gene_id MSTRG.24874; transcript_id MSTRG.24874.9;
chr8	transdecoder	three_prime_utr	10265289	10265420	.	-	.	gene_name 98202575|nek8-3; gene_id MSTRG.24874; transcript_id MSTRG.24874.1;
chr8	transdecoder	three_prime_utr	10265289	10265420	.	-	.	gene_name 98202575|nek8-3; gene_id MSTRG.24874; transcript_id MSTRG.24874.11;
chr8	transdecoder	three_prime_utr	10265289	10265420	.	-	.	gene_name 98202575|nek8-3; gene_id MSTRG.24874; transcript_id MSTRG.24874.16;
chr8	transdecoder	three_prime_utr	10265289	10265420	.	-	.	gene_name 98202575|nek8-3; gene_id MSTRG.24874; transcript_id MSTRG.24874.2;
chr8	transdecoder	three_prime_utr	10265289	10265420	.	-	.	gene_name 98202575|nek8-3; gene_id MSTRG.24874; transcript_id MSTRG.24874.6;
chr8	transdecoder	three_prime_utr	10265289	10265420	.	-	.	gene_name 98202575|nek8-3; gene_id MSTRG.24874; transcript_id MSTRG.24874.7;
chr8	transdecoder	three_prime_utr	10265289	10265420	.	-	.	gene_name 98202575|nek8-3; gene_id MSTRG.24874; transcript_id MSTRG.24874.8;
chr8	transdecoder	CDS	10270506	10270650	.	-	1	gene_name 98202575|nek8-3; gene_id MSTRG.24874; transcript_id MSTRG.24874.10;
chr8	transdecoder	CDS	10270506	10270650	.	-	1	gene_name 98202575|nek8-3; gene_id MSTRG.24874; transcript_id MSTRG.24874.12;
chr8	transdecoder	CDS	10270506	10270650	.	-	1	gene_name 98202575|nek8-3; gene_id MSTRG.24874; transcript_id MSTRG.24874.13;
chr8	transdecoder	CDS	10270506	10270650	.	-	1	gene_name 98202575|nek8-3; gene_id MSTRG.24874; transcript_id MSTRG.24874.14;
chr8	transdecoder	CDS	10270506	10270650	.	-	1	gene_name 98202575|nek8-3; gene_id MSTRG.24874; transcript_id MSTRG.24874.15;
chr8	transdecoder	CDS	10270506	10270650	.	-	1	gene_name 98202575|nek8-3; gene_id MSTRG.24874; transcript_id MSTRG.24874.17;
chr8	transdecoder	CDS	10270506	10270650	.	-	1	gene_name 98202575|nek8-3; gene_id MSTRG.24874; transcript_id MSTRG.24874.3;
chr8	transdecoder	CDS	10270506	10270650	.	-	1	gene_name 98202575|nek8-3; gene_id MSTRG.24874; transcript_id MSTRG.24874.5;
chr8	transdecoder	CDS	10270506	10270650	.	-	1	gene_name 98202575|nek8-3; gene_id MSTRG.24874; transcript_id MSTRG.24874.9;
chr8	StringTie	exon	10270506	10270650	.	-	.	gene_name 98202575|nek8-3; gene_id MSTRG.24874; transcript_id MSTRG.24874.4;
chr8	transdecoder	exon	10270506	10270650	.	-	.	gene_name 98202575|nek8-3; gene_id MSTRG.24874; transcript_id MSTRG.24874.1;
chr8	transdecoder	exon	10270506	10270650	.	-	.	gene_name 98202575|nek8-3; gene_id MSTRG.24874; transcript_id MSTRG.24874.10;
chr8	transdecoder	exon	10270506	10270650	.	-	.	gene_name 98202575|nek8-3; gene_id MSTRG.24874; transcript_id MSTRG.24874.11;
chr8	transdecoder	exon	10270506	10270650	.	-	.	gene_name 98202575|nek8-3; gene_id MSTRG.24874; transcript_id MSTRG.24874.12;
chr8	transdecoder	exon	10270506	10270650	.	-	.	gene_name 98202575|nek8-3; gene_id MSTRG.24874; transcript_id MSTRG.24874.13;
chr8	transdecoder	exon	10270506	10270650	.	-	.	gene_name 98202575|nek8-3; gene_id MSTRG.24874; transcript_id MSTRG.24874.14;
chr8	transdecoder	exon	10270506	10270650	.	-	.	gene_name 98202575|nek8-3; gene_id MSTRG.24874; transcript_id MSTRG.24874.15;
chr8	transdecoder	exon	10270506	10270650	.	-	.	gene_name 98202575|nek8-3; gene_id MSTRG.24874; transcript_id MSTRG.24874.16;
chr8	transdecoder	exon	10270506	10270650	.	-	.	gene_name 98202575|nek8-3; gene_id MSTRG.24874; transcript_id MSTRG.24874.17;
chr8	transdecoder	exon	10270506	10270650	.	-	.	gene_name 98202575|nek8-3; gene_id MSTRG.24874; transcript_id MSTRG.24874.2;
chr8	transdecoder	exon	10270506	10270650	.	-	.	gene_name 98202575|nek8-3; gene_id MSTRG.24874; transcript_id MSTRG.24874.3;
chr8	transdecoder	exon	10270506	10270650	.	-	.	gene_name 98202575|nek8-3; gene_id MSTRG.24874; transcript_id MSTRG.24874.5;
chr8	transdecoder	exon	10270506	10270650	.	-	.	gene_name 98202575|nek8-3; gene_id MSTRG.24874; transcript_id MSTRG.24874.6;
chr8	transdecoder	exon	10270506	10270650	.	-	.	gene_name 98202575|nek8-3; gene_id MSTRG.24874; transcript_id MSTRG.24874.7;
chr8	transdecoder	exon	10270506	10270650	.	-	.	gene_name 98202575|nek8-3; gene_id MSTRG.24874; transcript_id MSTRG.24874.8;
chr8	transdecoder	exon	10270506	10270650	.	-	.	gene_name 98202575|nek8-3; gene_id MSTRG.24874; transcript_id MSTRG.24874.9;
chr8	transdecoder	three_prime_utr	10270506	10270650	.	-	.	gene_name 98202575|nek8-3; gene_id MSTRG.24874; transcript_id MSTRG.24874.1;
chr8	transdecoder	three_prime_utr	10270506	10270650	.	-	.	gene_name 98202575|nek8-3; gene_id MSTRG.24874; transcript_id MSTRG.24874.11;
chr8	transdecoder	three_prime_utr	10270506	10270650	.	-	.	gene_name 98202575|nek8-3; gene_id MSTRG.24874; transcript_id MSTRG.24874.16;
chr8	transdecoder	three_prime_utr	10270506	10270650	.	-	.	gene_name 98202575|nek8-3; gene_id MSTRG.24874; transcript_id MSTRG.24874.2;
chr8	transdecoder	three_prime_utr	10270506	10270650	.	-	.	gene_name 98202575|nek8-3; gene_id MSTRG.24874; transcript_id MSTRG.24874.6;
chr8	transdecoder	three_prime_utr	10270506	10270650	.	-	.	gene_name 98202575|nek8-3; gene_id MSTRG.24874; transcript_id MSTRG.24874.7;
chr8	transdecoder	three_prime_utr	10270506	10270650	.	-	.	gene_name 98202575|nek8-3; gene_id MSTRG.24874; transcript_id MSTRG.24874.8;
chr8	transdecoder	CDS	10271877	10271908	.	-	0	gene_name 98202575|nek8-3; gene_id MSTRG.24874; transcript_id MSTRG.24874.5;
chr8	transdecoder	CDS	10271877	10271908	.	-	0	gene_name 98202575|nek8-3; gene_id MSTRG.24874; transcript_id MSTRG.24874.9;
chr8	transdecoder	exon	10271877	10272019	.	-	.	gene_name 98202575|nek8-3; gene_id MSTRG.24874; transcript_id MSTRG.24874.5;
chr8	transdecoder	exon	10271877	10272019	.	-	.	gene_name 98202575|nek8-3; gene_id MSTRG.24874; transcript_id MSTRG.24874.9;
chr8	transdecoder	five_prime_utr	10271909	10272019	.	-	.	gene_name 98202575|nek8-3; gene_id MSTRG.24874; transcript_id MSTRG.24874.5;
chr8	transdecoder	CDS	10272016	10272019	.	-	1	gene_name 98202575|nek8-3; gene_id MSTRG.24874; transcript_id MSTRG.24874.9;
chr8	transdecoder	three_prime_utr	10272408	10272474	.	-	.	gene_name 98202575|nek8-3; gene_id MSTRG.24874; transcript_id MSTRG.24874.1;
chr8	transdecoder	three_prime_utr	10272408	10272474	.	-	.	gene_name 98202575|nek8-3; gene_id MSTRG.24874; transcript_id MSTRG.24874.11;
chr8	transdecoder	three_prime_utr	10272408	10272474	.	-	.	gene_name 98202575|nek8-3; gene_id MSTRG.24874; transcript_id MSTRG.24874.2;
chr8	transdecoder	three_prime_utr	10272408	10272474	.	-	.	gene_name 98202575|nek8-3; gene_id MSTRG.24874; transcript_id MSTRG.24874.8;
chr8	transdecoder	CDS	10272408	10272545	.	-	1	gene_name 98202575|nek8-3; gene_id MSTRG.24874; transcript_id MSTRG.24874.10;
chr8	transdecoder	CDS	10272408	10272545	.	-	1	gene_name 98202575|nek8-3; gene_id MSTRG.24874; transcript_id MSTRG.24874.12;
chr8	transdecoder	CDS	10272408	10272545	.	-	1	gene_name 98202575|nek8-3; gene_id MSTRG.24874; transcript_id MSTRG.24874.13;
chr8	transdecoder	CDS	10272408	10272545	.	-	1	gene_name 98202575|nek8-3; gene_id MSTRG.24874; transcript_id MSTRG.24874.14;
chr8	transdecoder	CDS	10272408	10272545	.	-	1	gene_name 98202575|nek8-3; gene_id MSTRG.24874; transcript_id MSTRG.24874.15;
chr8	transdecoder	CDS	10272408	10272545	.	-	1	gene_name 98202575|nek8-3; gene_id MSTRG.24874; transcript_id MSTRG.24874.17;
chr8	transdecoder	CDS	10272408	10272545	.	-	1	gene_name 98202575|nek8-3; gene_id MSTRG.24874; transcript_id MSTRG.24874.3;
chr8	transdecoder	CDS	10272408	10272545	.	-	1	gene_name 98202575|nek8-3; gene_id MSTRG.24874; transcript_id MSTRG.24874.9;
chr8	StringTie	exon	10272408	10272545	.	-	.	gene_name 98202575|nek8-3; gene_id MSTRG.24874; transcript_id MSTRG.24874.4;
chr8	transdecoder	exon	10272408	10272545	.	-	.	gene_name 98202575|nek8-3; gene_id MSTRG.24874; transcript_id MSTRG.24874.1;
chr8	transdecoder	exon	10272408	10272545	.	-	.	gene_name 98202575|nek8-3; gene_id MSTRG.24874; transcript_id MSTRG.24874.10;
chr8	transdecoder	exon	10272408	10272545	.	-	.	gene_name 98202575|nek8-3; gene_id MSTRG.24874; transcript_id MSTRG.24874.11;
chr8	transdecoder	exon	10272408	10272545	.	-	.	gene_name 98202575|nek8-3; gene_id MSTRG.24874; transcript_id MSTRG.24874.12;
chr8	transdecoder	exon	10272408	10272545	.	-	.	gene_name 98202575|nek8-3; gene_id MSTRG.24874; transcript_id MSTRG.24874.13;
chr8	transdecoder	exon	10272408	10272545	.	-	.	gene_name 98202575|nek8-3; gene_id MSTRG.24874; transcript_id MSTRG.24874.14;
chr8	transdecoder	exon	10272408	10272545	.	-	.	gene_name 98202575|nek8-3; gene_id MSTRG.24874; transcript_id MSTRG.24874.15;
chr8	transdecoder	exon	10272408	10272545	.	-	.	gene_name 98202575|nek8-3; gene_id MSTRG.24874; transcript_id MSTRG.24874.16;
chr8	transdecoder	exon	10272408	10272545	.	-	.	gene_name 98202575|nek8-3; gene_id MSTRG.24874; transcript_id MSTRG.24874.17;
chr8	transdecoder	exon	10272408	10272545	.	-	.	gene_name 98202575|nek8-3; gene_id MSTRG.24874; transcript_id MSTRG.24874.2;
chr8	transdecoder	exon	10272408	10272545	.	-	.	gene_name 98202575|nek8-3; gene_id MSTRG.24874; transcript_id MSTRG.24874.3;
chr8	transdecoder	exon	10272408	10272545	.	-	.	gene_name 98202575|nek8-3; gene_id MSTRG.24874; transcript_id MSTRG.24874.5;
chr8	transdecoder	exon	10272408	10272545	.	-	.	gene_name 98202575|nek8-3; gene_id MSTRG.24874; transcript_id MSTRG.24874.6;
chr8	transdecoder	exon	10272408	10272545	.	-	.	gene_name 98202575|nek8-3; gene_id MSTRG.24874; transcript_id MSTRG.24874.7;
chr8	transdecoder	exon	10272408	10272545	.	-	.	gene_name 98202575|nek8-3; gene_id MSTRG.24874; transcript_id MSTRG.24874.8;
chr8	transdecoder	exon	10272408	10272545	.	-	.	gene_name 98202575|nek8-3; gene_id MSTRG.24874; transcript_id MSTRG.24874.9;
chr8	transdecoder	five_prime_utr	10272408	10272545	.	-	.	gene_name 98202575|nek8-3; gene_id MSTRG.24874; transcript_id MSTRG.24874.5;
chr8	transdecoder	three_prime_utr	10272408	10272545	.	-	.	gene_name 98202575|nek8-3; gene_id MSTRG.24874; transcript_id MSTRG.24874.16;
chr8	transdecoder	three_prime_utr	10272408	10272545	.	-	.	gene_name 98202575|nek8-3; gene_id MSTRG.24874; transcript_id MSTRG.24874.6;
chr8	transdecoder	three_prime_utr	10272408	10272545	.	-	.	gene_name 98202575|nek8-3; gene_id MSTRG.24874; transcript_id MSTRG.24874.7;
chr8	transdecoder	CDS	10272475	10272545	.	-	2	gene_name 98202575|nek8-3; gene_id MSTRG.24874; transcript_id MSTRG.24874.1;
chr8	transdecoder	CDS	10272475	10272545	.	-	2	gene_name 98202575|nek8-3; gene_id MSTRG.24874; transcript_id MSTRG.24874.11;
chr8	transdecoder	CDS	10272475	10272545	.	-	2	gene_name 98202575|nek8-3; gene_id MSTRG.24874; transcript_id MSTRG.24874.2;
chr8	transdecoder	CDS	10272475	10272545	.	-	2	gene_name 98202575|nek8-3; gene_id MSTRG.24874; transcript_id MSTRG.24874.8;
chr8	StringTie	exon	10272630	10272703	.	-	.	gene_name 98202575|nek8-3; gene_id MSTRG.24874; transcript_id MSTRG.24874.4;
chr8	transdecoder	exon	10272630	10273062	.	-	.	gene_name 98202575|nek8-3; gene_id MSTRG.24874; transcript_id MSTRG.24874.5;
chr8	transdecoder	five_prime_utr	10272630	10273062	.	-	.	gene_name 98202575|nek8-3; gene_id MSTRG.24874; transcript_id MSTRG.24874.5;
chr8	StringTie	exon	10272839	10273062	.	-	.	gene_name 98202575|nek8-3; gene_id MSTRG.24874; transcript_id MSTRG.24874.4;
chr8	transdecoder	CDS	10273777	10273865	.	-	1	gene_name 98202575|nek8-3; gene_id MSTRG.24874; transcript_id MSTRG.24874.11;
chr8	transdecoder	exon	10273777	10273865	.	-	.	gene_name 98202575|nek8-3; gene_id MSTRG.24874; transcript_id MSTRG.24874.11;
chr8	transdecoder	CDS	10273786	10273865	.	-	0	gene_name 98202575|nek8-3; gene_id MSTRG.24874; transcript_id MSTRG.24874.10;
chr8	transdecoder	CDS	10273786	10273865	.	-	0	gene_name 98202575|nek8-3; gene_id MSTRG.24874; transcript_id MSTRG.24874.12;
chr8	transdecoder	CDS	10273786	10273865	.	-	0	gene_name 98202575|nek8-3; gene_id MSTRG.24874; transcript_id MSTRG.24874.13;
chr8	transdecoder	CDS	10273786	10273865	.	-	0	gene_name 98202575|nek8-3; gene_id MSTRG.24874; transcript_id MSTRG.24874.14;
chr8	transdecoder	CDS	10273786	10273865	.	-	0	gene_name 98202575|nek8-3; gene_id MSTRG.24874; transcript_id MSTRG.24874.15;
chr8	transdecoder	CDS	10273786	10273865	.	-	0	gene_name 98202575|nek8-3; gene_id MSTRG.24874; transcript_id MSTRG.24874.17;
chr8	transdecoder	CDS	10273786	10273865	.	-	0	gene_name 98202575|nek8-3; gene_id MSTRG.24874; transcript_id MSTRG.24874.3;
chr8	transdecoder	CDS	10273786	10273865	.	-	0	gene_name 98202575|nek8-3; gene_id MSTRG.24874; transcript_id MSTRG.24874.9;
chr8	transdecoder	CDS	10273786	10273865	.	-	1	gene_name 98202575|nek8-3; gene_id MSTRG.24874; transcript_id MSTRG.24874.1;
chr8	transdecoder	CDS	10273786	10273865	.	-	1	gene_name 98202575|nek8-3; gene_id MSTRG.24874; transcript_id MSTRG.24874.2;
chr8	transdecoder	CDS	10273786	10273865	.	-	1	gene_name 98202575|nek8-3; gene_id MSTRG.24874; transcript_id MSTRG.24874.8;
chr8	transdecoder	exon	10273786	10273865	.	-	.	gene_name 98202575|nek8-3; gene_id MSTRG.24874; transcript_id MSTRG.24874.1;
chr8	transdecoder	exon	10273786	10273865	.	-	.	gene_name 98202575|nek8-3; gene_id MSTRG.24874; transcript_id MSTRG.24874.10;
chr8	transdecoder	exon	10273786	10273865	.	-	.	gene_name 98202575|nek8-3; gene_id MSTRG.24874; transcript_id MSTRG.24874.12;
chr8	transdecoder	exon	10273786	10273865	.	-	.	gene_name 98202575|nek8-3; gene_id MSTRG.24874; transcript_id MSTRG.24874.13;
chr8	transdecoder	exon	10273786	10273865	.	-	.	gene_name 98202575|nek8-3; gene_id MSTRG.24874; transcript_id MSTRG.24874.14;
chr8	transdecoder	exon	10273786	10273865	.	-	.	gene_name 98202575|nek8-3; gene_id MSTRG.24874; transcript_id MSTRG.24874.15;
chr8	transdecoder	exon	10273786	10273865	.	-	.	gene_name 98202575|nek8-3; gene_id MSTRG.24874; transcript_id MSTRG.24874.16;
chr8	transdecoder	exon	10273786	10273865	.	-	.	gene_name 98202575|nek8-3; gene_id MSTRG.24874; transcript_id MSTRG.24874.17;
chr8	transdecoder	exon	10273786	10273865	.	-	.	gene_name 98202575|nek8-3; gene_id MSTRG.24874; transcript_id MSTRG.24874.2;
chr8	transdecoder	exon	10273786	10273865	.	-	.	gene_name 98202575|nek8-3; gene_id MSTRG.24874; transcript_id MSTRG.24874.3;
chr8	transdecoder	exon	10273786	10273865	.	-	.	gene_name 98202575|nek8-3; gene_id MSTRG.24874; transcript_id MSTRG.24874.7;
chr8	transdecoder	exon	10273786	10273865	.	-	.	gene_name 98202575|nek8-3; gene_id MSTRG.24874; transcript_id MSTRG.24874.8;
chr8	transdecoder	exon	10273786	10273865	.	-	.	gene_name 98202575|nek8-3; gene_id MSTRG.24874; transcript_id MSTRG.24874.9;
chr8	transdecoder	three_prime_utr	10273786	10273865	.	-	.	gene_name 98202575|nek8-3; gene_id MSTRG.24874; transcript_id MSTRG.24874.16;
chr8	transdecoder	three_prime_utr	10273786	10273865	.	-	.	gene_name 98202575|nek8-3; gene_id MSTRG.24874; transcript_id MSTRG.24874.7;
chr8	transdecoder	three_prime_utr	10273786	10274064	.	-	.	gene_name 98202575|nek8-3; gene_id MSTRG.24874; transcript_id MSTRG.24874.6;
chr8	transdecoder	exon	10273786	10274353	.	-	.	gene_name 98202575|nek8-3; gene_id MSTRG.24874; transcript_id MSTRG.24874.6;
chr8	transdecoder	three_prime_utr	10273984	10274064	.	-	.	gene_name 98202575|nek8-3; gene_id MSTRG.24874; transcript_id MSTRG.24874.18;
chr8	transdecoder	exon	10273984	10274353	.	-	.	gene_name 98202575|nek8-3; gene_id MSTRG.24874; transcript_id MSTRG.24874.18;
chr8	transdecoder	transcript	10273984	10275496	.	-	.	gene_name 98202575|nek8-3; gene_id MSTRG.24874; transcript_id MSTRG.24874.18; gene_biotype protein_coding; Info ORF type:complete (+),score=11.58,sp|O14965|AURKA_HUMAN|42.254|1.08e-08; ref_name 98202575|nek8-3; class_code j; inherit_ref TRUE;
chr8	transdecoder	three_prime_utr	10273986	10274064	.	-	.	gene_name 98202575|nek8-3; gene_id MSTRG.24874; transcript_id MSTRG.24874.16;
chr8	transdecoder	three_prime_utr	10273986	10274064	.	-	.	gene_name 98202575|nek8-3; gene_id MSTRG.24874; transcript_id MSTRG.24874.7;
chr8	transdecoder	exon	10273986	10274353	.	-	.	gene_name 98202575|nek8-3; gene_id MSTRG.24874; transcript_id MSTRG.24874.16;
chr8	transdecoder	exon	10273986	10274353	.	-	.	gene_name 98202575|nek8-3; gene_id MSTRG.24874; transcript_id MSTRG.24874.7;
chr8	transdecoder	CDS	10274065	10274353	.	-	1	gene_name 98202575|nek8-3; gene_id MSTRG.24874; transcript_id MSTRG.24874.16;
chr8	transdecoder	CDS	10274065	10274353	.	-	1	gene_name 98202575|nek8-3; gene_id MSTRG.24874; transcript_id MSTRG.24874.18;
chr8	transdecoder	CDS	10274065	10274353	.	-	1	gene_name 98202575|nek8-3; gene_id MSTRG.24874; transcript_id MSTRG.24874.6;
chr8	transdecoder	CDS	10274065	10274353	.	-	1	gene_name 98202575|nek8-3; gene_id MSTRG.24874; transcript_id MSTRG.24874.7;
chr8	transdecoder	CDS	10274426	10274722	.	-	1	gene_name 98202575|nek8-3; gene_id MSTRG.24874; transcript_id MSTRG.24874.2;
chr8	transdecoder	CDS	10274426	10274722	.	-	1	gene_name 98202575|nek8-3; gene_id MSTRG.24874; transcript_id MSTRG.24874.6;
chr8	transdecoder	CDS	10274426	10274722	.	-	1	gene_name 98202575|nek8-3; gene_id MSTRG.24874; transcript_id MSTRG.24874.7;
chr8	transdecoder	exon	10274426	10274722	.	-	.	gene_name 98202575|nek8-3; gene_id MSTRG.24874; transcript_id MSTRG.24874.2;
chr8	transdecoder	exon	10274426	10274722	.	-	.	gene_name 98202575|nek8-3; gene_id MSTRG.24874; transcript_id MSTRG.24874.6;
chr8	transdecoder	exon	10274426	10274722	.	-	.	gene_name 98202575|nek8-3; gene_id MSTRG.24874; transcript_id MSTRG.24874.7;
chr8	transdecoder	CDS	10274884	10275032	.	-	0	gene_name 98202575|nek8-3; gene_id MSTRG.24874; transcript_id MSTRG.24874.1;
chr8	transdecoder	CDS	10274884	10275032	.	-	0	gene_name 98202575|nek8-3; gene_id MSTRG.24874; transcript_id MSTRG.24874.11;
chr8	transdecoder	CDS	10274884	10275032	.	-	0	gene_name 98202575|nek8-3; gene_id MSTRG.24874; transcript_id MSTRG.24874.16;
chr8	transdecoder	CDS	10274884	10275032	.	-	0	gene_name 98202575|nek8-3; gene_id MSTRG.24874; transcript_id MSTRG.24874.18;
chr8	transdecoder	CDS	10274884	10275032	.	-	0	gene_name 98202575|nek8-3; gene_id MSTRG.24874; transcript_id MSTRG.24874.2;
chr8	transdecoder	CDS	10274884	10275032	.	-	0	gene_name 98202575|nek8-3; gene_id MSTRG.24874; transcript_id MSTRG.24874.6;
chr8	transdecoder	CDS	10274884	10275032	.	-	0	gene_name 98202575|nek8-3; gene_id MSTRG.24874; transcript_id MSTRG.24874.7;
chr8	transdecoder	CDS	10274884	10275032	.	-	0	gene_name 98202575|nek8-3; gene_id MSTRG.24874; transcript_id MSTRG.24874.8;
chr8	transdecoder	exon	10274884	10275032	.	-	.	gene_name 98202575|nek8-3; gene_id MSTRG.24874; transcript_id MSTRG.24874.1;
chr8	transdecoder	exon	10274884	10275032	.	-	.	gene_name 98202575|nek8-3; gene_id MSTRG.24874; transcript_id MSTRG.24874.11;
chr8	transdecoder	exon	10274884	10275032	.	-	.	gene_name 98202575|nek8-3; gene_id MSTRG.24874; transcript_id MSTRG.24874.16;
chr8	transdecoder	exon	10274884	10275032	.	-	.	gene_name 98202575|nek8-3; gene_id MSTRG.24874; transcript_id MSTRG.24874.18;
chr8	transdecoder	exon	10274884	10275032	.	-	.	gene_name 98202575|nek8-3; gene_id MSTRG.24874; transcript_id MSTRG.24874.2;
chr8	transdecoder	exon	10274884	10275032	.	-	.	gene_name 98202575|nek8-3; gene_id MSTRG.24874; transcript_id MSTRG.24874.6;
chr8	transdecoder	exon	10274884	10275032	.	-	.	gene_name 98202575|nek8-3; gene_id MSTRG.24874; transcript_id MSTRG.24874.7;
chr8	transdecoder	exon	10274884	10275032	.	-	.	gene_name 98202575|nek8-3; gene_id MSTRG.24874; transcript_id MSTRG.24874.8;
chr8	transdecoder	CDS	10275107	10275247	.	-	0	gene_name 98202575|nek8-3; gene_id MSTRG.24874; transcript_id MSTRG.24874.18;
chr8	transdecoder	CDS	10275107	10275300	.	-	2	gene_name 98202575|nek8-3; gene_id MSTRG.24874; transcript_id MSTRG.24874.1;
chr8	transdecoder	CDS	10275107	10275300	.	-	2	gene_name 98202575|nek8-3; gene_id MSTRG.24874; transcript_id MSTRG.24874.11;
chr8	transdecoder	CDS	10275107	10275300	.	-	2	gene_name 98202575|nek8-3; gene_id MSTRG.24874; transcript_id MSTRG.24874.16;
chr8	transdecoder	CDS	10275107	10275300	.	-	2	gene_name 98202575|nek8-3; gene_id MSTRG.24874; transcript_id MSTRG.24874.2;
chr8	transdecoder	CDS	10275107	10275300	.	-	2	gene_name 98202575|nek8-3; gene_id MSTRG.24874; transcript_id MSTRG.24874.6;
chr8	transdecoder	CDS	10275107	10275300	.	-	2	gene_name 98202575|nek8-3; gene_id MSTRG.24874; transcript_id MSTRG.24874.7;
chr8	transdecoder	CDS	10275107	10275300	.	-	2	gene_name 98202575|nek8-3; gene_id MSTRG.24874; transcript_id MSTRG.24874.8;
chr8	transdecoder	exon	10275107	10275300	.	-	.	gene_name 98202575|nek8-3; gene_id MSTRG.24874; transcript_id MSTRG.24874.1;
chr8	transdecoder	exon	10275107	10275300	.	-	.	gene_name 98202575|nek8-3; gene_id MSTRG.24874; transcript_id MSTRG.24874.11;
chr8	transdecoder	exon	10275107	10275300	.	-	.	gene_name 98202575|nek8-3; gene_id MSTRG.24874; transcript_id MSTRG.24874.16;
chr8	transdecoder	exon	10275107	10275300	.	-	.	gene_name 98202575|nek8-3; gene_id MSTRG.24874; transcript_id MSTRG.24874.2;
chr8	transdecoder	exon	10275107	10275300	.	-	.	gene_name 98202575|nek8-3; gene_id MSTRG.24874; transcript_id MSTRG.24874.6;
chr8	transdecoder	exon	10275107	10275300	.	-	.	gene_name 98202575|nek8-3; gene_id MSTRG.24874; transcript_id MSTRG.24874.7;
chr8	transdecoder	exon	10275107	10275300	.	-	.	gene_name 98202575|nek8-3; gene_id MSTRG.24874; transcript_id MSTRG.24874.8;
chr8	transdecoder	exon	10275107	10275496	.	-	.	gene_name 98202575|nek8-3; gene_id MSTRG.24874; transcript_id MSTRG.24874.18;
chr8	transdecoder	five_prime_utr	10275248	10275496	.	-	.	gene_name 98202575|nek8-3; gene_id MSTRG.24874; transcript_id MSTRG.24874.18;
chr8	transdecoder	CDS	10275405	10275456	.	-	0	gene_name 98202575|nek8-3; gene_id MSTRG.24874; transcript_id MSTRG.24874.1;
chr8	transdecoder	CDS	10275405	10275456	.	-	0	gene_name 98202575|nek8-3; gene_id MSTRG.24874; transcript_id MSTRG.24874.11;
chr8	transdecoder	CDS	10275405	10275456	.	-	0	gene_name 98202575|nek8-3; gene_id MSTRG.24874; transcript_id MSTRG.24874.16;
chr8	transdecoder	CDS	10275405	10275456	.	-	0	gene_name 98202575|nek8-3; gene_id MSTRG.24874; transcript_id MSTRG.24874.2;
chr8	transdecoder	CDS	10275405	10275456	.	-	0	gene_name 98202575|nek8-3; gene_id MSTRG.24874; transcript_id MSTRG.24874.6;
chr8	transdecoder	CDS	10275405	10275456	.	-	0	gene_name 98202575|nek8-3; gene_id MSTRG.24874; transcript_id MSTRG.24874.7;
chr8	transdecoder	CDS	10275405	10275456	.	-	0	gene_name 98202575|nek8-3; gene_id MSTRG.24874; transcript_id MSTRG.24874.8;
chr8	transdecoder	exon	10275405	10275496	.	-	.	gene_name 98202575|nek8-3; gene_id MSTRG.24874; transcript_id MSTRG.24874.16;
chr8	transdecoder	exon	10275405	10275496	.	-	.	gene_name 98202575|nek8-3; gene_id MSTRG.24874; transcript_id MSTRG.24874.2;
chr8	transdecoder	exon	10275405	10275496	.	-	.	gene_name 98202575|nek8-3; gene_id MSTRG.24874; transcript_id MSTRG.24874.8;
chr8	transdecoder	exon	10275405	10275505	.	-	.	gene_name 98202575|nek8-3; gene_id MSTRG.24874; transcript_id MSTRG.24874.1;
chr8	transdecoder	exon	10275405	10275684	.	-	.	gene_name 98202575|nek8-3; gene_id MSTRG.24874; transcript_id MSTRG.24874.11;
chr8	transdecoder	exon	10275405	10275684	.	-	.	gene_name 98202575|nek8-3; gene_id MSTRG.24874; transcript_id MSTRG.24874.6;
chr8	transdecoder	exon	10275405	10275684	.	-	.	gene_name 98202575|nek8-3; gene_id MSTRG.24874; transcript_id MSTRG.24874.7;
chr8	transdecoder	five_prime_utr	10275457	10275496	.	-	.	gene_name 98202575|nek8-3; gene_id MSTRG.24874; transcript_id MSTRG.24874.16;
chr8	transdecoder	five_prime_utr	10275457	10275496	.	-	.	gene_name 98202575|nek8-3; gene_id MSTRG.24874; transcript_id MSTRG.24874.2;
chr8	transdecoder	five_prime_utr	10275457	10275496	.	-	.	gene_name 98202575|nek8-3; gene_id MSTRG.24874; transcript_id MSTRG.24874.8;
chr8	transdecoder	five_prime_utr	10275457	10275505	.	-	.	gene_name 98202575|nek8-3; gene_id MSTRG.24874; transcript_id MSTRG.24874.1;
chr8	transdecoder	five_prime_utr	10275457	10275684	.	-	.	gene_name 98202575|nek8-3; gene_id MSTRG.24874; transcript_id MSTRG.24874.11;
chr8	transdecoder	five_prime_utr	10275457	10275684	.	-	.	gene_name 98202575|nek8-3; gene_id MSTRG.24874; transcript_id MSTRG.24874.6;
chr8	transdecoder	five_prime_utr	10275457	10275684	.	-	.	gene_name 98202575|nek8-3; gene_id MSTRG.24874; transcript_id MSTRG.24874.7;
chr8	transdecoder	exon	10275720	10275757	.	-	.	gene_name 98202575|nek8-3; gene_id MSTRG.24874; transcript_id MSTRG.24874.1;
chr8	transdecoder	five_prime_utr	10275720	10275757	.	-	.	gene_name 98202575|nek8-3; gene_id MSTRG.24874; transcript_id MSTRG.24874.1;
chr8	transdecoder	exon	10275721	10275757	.	-	.	gene_name 98202575|nek8-3; gene_id MSTRG.24874; transcript_id MSTRG.24874.2;
chr8	transdecoder	exon	10275721	10275757	.	-	.	gene_name 98202575|nek8-3; gene_id MSTRG.24874; transcript_id MSTRG.24874.8;
chr8	transdecoder	five_prime_utr	10275721	10275757	.	-	.	gene_name 98202575|nek8-3; gene_id MSTRG.24874; transcript_id MSTRG.24874.2;
chr8	transdecoder	five_prime_utr	10275721	10275757	.	-	.	gene_name 98202575|nek8-3; gene_id MSTRG.24874; transcript_id MSTRG.24874.8;
chr8	transdecoder	CDS	10278489	10278547	.	-	2	gene_name 98202575|nek8-3; gene_id MSTRG.24874; transcript_id MSTRG.24874.10;
chr8	transdecoder	CDS	10278489	10278547	.	-	2	gene_name 98202575|nek8-3; gene_id MSTRG.24874; transcript_id MSTRG.24874.12;
chr8	transdecoder	CDS	10278489	10278547	.	-	2	gene_name 98202575|nek8-3; gene_id MSTRG.24874; transcript_id MSTRG.24874.15;
chr8	transdecoder	CDS	10278489	10278547	.	-	2	gene_name 98202575|nek8-3; gene_id MSTRG.24874; transcript_id MSTRG.24874.17;
chr8	transdecoder	CDS	10278489	10278547	.	-	2	gene_name 98202575|nek8-3; gene_id MSTRG.24874; transcript_id MSTRG.24874.3;
chr8	transdecoder	CDS	10278489	10278547	.	-	2	gene_name 98202575|nek8-3; gene_id MSTRG.24874; transcript_id MSTRG.24874.9;
chr8	transdecoder	exon	10278489	10278547	.	-	.	gene_name 98202575|nek8-3; gene_id MSTRG.24874; transcript_id MSTRG.24874.10;
chr8	transdecoder	exon	10278489	10278547	.	-	.	gene_name 98202575|nek8-3; gene_id MSTRG.24874; transcript_id MSTRG.24874.12;
chr8	transdecoder	exon	10278489	10278547	.	-	.	gene_name 98202575|nek8-3; gene_id MSTRG.24874; transcript_id MSTRG.24874.15;
chr8	transdecoder	exon	10278489	10278547	.	-	.	gene_name 98202575|nek8-3; gene_id MSTRG.24874; transcript_id MSTRG.24874.17;
chr8	transdecoder	exon	10278489	10278547	.	-	.	gene_name 98202575|nek8-3; gene_id MSTRG.24874; transcript_id MSTRG.24874.3;
chr8	transdecoder	exon	10278489	10278547	.	-	.	gene_name 98202575|nek8-3; gene_id MSTRG.24874; transcript_id MSTRG.24874.9;
chr8	transdecoder	CDS	10278489	10278553	.	-	2	gene_name 98202575|nek8-3; gene_id MSTRG.24874; transcript_id MSTRG.24874.13;
chr8	transdecoder	CDS	10278489	10278553	.	-	2	gene_name 98202575|nek8-3; gene_id MSTRG.24874; transcript_id MSTRG.24874.14;
chr8	transdecoder	exon	10278489	10278553	.	-	.	gene_name 98202575|nek8-3; gene_id MSTRG.24874; transcript_id MSTRG.24874.13;
chr8	transdecoder	exon	10278489	10278553	.	-	.	gene_name 98202575|nek8-3; gene_id MSTRG.24874; transcript_id MSTRG.24874.14;
chr8	transdecoder	CDS	10278595	10278679	.	-	0	gene_name 98202575|nek8-3; gene_id MSTRG.24874; transcript_id MSTRG.24874.10;
chr8	transdecoder	CDS	10278595	10278679	.	-	0	gene_name 98202575|nek8-3; gene_id MSTRG.24874; transcript_id MSTRG.24874.12;
chr8	transdecoder	CDS	10278595	10278679	.	-	0	gene_name 98202575|nek8-3; gene_id MSTRG.24874; transcript_id MSTRG.24874.13;
chr8	transdecoder	CDS	10278595	10278679	.	-	0	gene_name 98202575|nek8-3; gene_id MSTRG.24874; transcript_id MSTRG.24874.14;
chr8	transdecoder	CDS	10278595	10278679	.	-	0	gene_name 98202575|nek8-3; gene_id MSTRG.24874; transcript_id MSTRG.24874.15;
chr8	transdecoder	CDS	10278595	10278679	.	-	0	gene_name 98202575|nek8-3; gene_id MSTRG.24874; transcript_id MSTRG.24874.17;
chr8	transdecoder	CDS	10278595	10278679	.	-	0	gene_name 98202575|nek8-3; gene_id MSTRG.24874; transcript_id MSTRG.24874.3;
chr8	transdecoder	CDS	10278595	10278679	.	-	0	gene_name 98202575|nek8-3; gene_id MSTRG.24874; transcript_id MSTRG.24874.9;
chr8	transdecoder	exon	10278595	10278679	.	-	.	gene_name 98202575|nek8-3; gene_id MSTRG.24874; transcript_id MSTRG.24874.10;
chr8	transdecoder	exon	10278595	10278679	.	-	.	gene_name 98202575|nek8-3; gene_id MSTRG.24874; transcript_id MSTRG.24874.12;
chr8	transdecoder	exon	10278595	10278679	.	-	.	gene_name 98202575|nek8-3; gene_id MSTRG.24874; transcript_id MSTRG.24874.13;
chr8	transdecoder	exon	10278595	10278679	.	-	.	gene_name 98202575|nek8-3; gene_id MSTRG.24874; transcript_id MSTRG.24874.14;
chr8	transdecoder	exon	10278595	10278679	.	-	.	gene_name 98202575|nek8-3; gene_id MSTRG.24874; transcript_id MSTRG.24874.15;
chr8	transdecoder	exon	10278595	10278679	.	-	.	gene_name 98202575|nek8-3; gene_id MSTRG.24874; transcript_id MSTRG.24874.17;
chr8	transdecoder	exon	10278595	10278679	.	-	.	gene_name 98202575|nek8-3; gene_id MSTRG.24874; transcript_id MSTRG.24874.3;
chr8	transdecoder	exon	10278595	10278679	.	-	.	gene_name 98202575|nek8-3; gene_id MSTRG.24874; transcript_id MSTRG.24874.9;
chr8	transdecoder	CDS	10279418	10279523	.	-	1	gene_name 98202575|nek8-3; gene_id MSTRG.24874; transcript_id MSTRG.24874.10;
chr8	transdecoder	CDS	10279418	10279523	.	-	1	gene_name 98202575|nek8-3; gene_id MSTRG.24874; transcript_id MSTRG.24874.12;
chr8	transdecoder	CDS	10279418	10279523	.	-	1	gene_name 98202575|nek8-3; gene_id MSTRG.24874; transcript_id MSTRG.24874.13;
chr8	transdecoder	CDS	10279418	10279523	.	-	1	gene_name 98202575|nek8-3; gene_id MSTRG.24874; transcript_id MSTRG.24874.14;
chr8	transdecoder	CDS	10279418	10279523	.	-	1	gene_name 98202575|nek8-3; gene_id MSTRG.24874; transcript_id MSTRG.24874.15;
chr8	transdecoder	CDS	10279418	10279523	.	-	1	gene_name 98202575|nek8-3; gene_id MSTRG.24874; transcript_id MSTRG.24874.17;
chr8	transdecoder	CDS	10279418	10279523	.	-	1	gene_name 98202575|nek8-3; gene_id MSTRG.24874; transcript_id MSTRG.24874.3;
chr8	transdecoder	CDS	10279418	10279523	.	-	1	gene_name 98202575|nek8-3; gene_id MSTRG.24874; transcript_id MSTRG.24874.9;
chr8	transdecoder	exon	10279418	10279523	.	-	.	gene_name 98202575|nek8-3; gene_id MSTRG.24874; transcript_id MSTRG.24874.10;
chr8	transdecoder	exon	10279418	10279523	.	-	.	gene_name 98202575|nek8-3; gene_id MSTRG.24874; transcript_id MSTRG.24874.12;
chr8	transdecoder	exon	10279418	10279523	.	-	.	gene_name 98202575|nek8-3; gene_id MSTRG.24874; transcript_id MSTRG.24874.13;
chr8	transdecoder	exon	10279418	10279523	.	-	.	gene_name 98202575|nek8-3; gene_id MSTRG.24874; transcript_id MSTRG.24874.14;
chr8	transdecoder	exon	10279418	10279523	.	-	.	gene_name 98202575|nek8-3; gene_id MSTRG.24874; transcript_id MSTRG.24874.15;
chr8	transdecoder	exon	10279418	10279523	.	-	.	gene_name 98202575|nek8-3; gene_id MSTRG.24874; transcript_id MSTRG.24874.17;
chr8	transdecoder	exon	10279418	10279523	.	-	.	gene_name 98202575|nek8-3; gene_id MSTRG.24874; transcript_id MSTRG.24874.3;
chr8	transdecoder	exon	10279418	10279523	.	-	.	gene_name 98202575|nek8-3; gene_id MSTRG.24874; transcript_id MSTRG.24874.9;
chr8	transdecoder	CDS	10279570	10279713	.	-	1	gene_name 98202575|nek8-3; gene_id MSTRG.24874; transcript_id MSTRG.24874.10;
chr8	transdecoder	CDS	10279570	10279713	.	-	1	gene_name 98202575|nek8-3; gene_id MSTRG.24874; transcript_id MSTRG.24874.12;
chr8	transdecoder	CDS	10279570	10279713	.	-	1	gene_name 98202575|nek8-3; gene_id MSTRG.24874; transcript_id MSTRG.24874.13;
chr8	transdecoder	CDS	10279570	10279713	.	-	1	gene_name 98202575|nek8-3; gene_id MSTRG.24874; transcript_id MSTRG.24874.14;
chr8	transdecoder	CDS	10279570	10279713	.	-	1	gene_name 98202575|nek8-3; gene_id MSTRG.24874; transcript_id MSTRG.24874.15;
chr8	transdecoder	CDS	10279570	10279713	.	-	1	gene_name 98202575|nek8-3; gene_id MSTRG.24874; transcript_id MSTRG.24874.17;
chr8	transdecoder	CDS	10279570	10279713	.	-	1	gene_name 98202575|nek8-3; gene_id MSTRG.24874; transcript_id MSTRG.24874.3;
chr8	transdecoder	CDS	10279570	10279713	.	-	1	gene_name 98202575|nek8-3; gene_id MSTRG.24874; transcript_id MSTRG.24874.9;
chr8	transdecoder	exon	10279570	10279713	.	-	.	gene_name 98202575|nek8-3; gene_id MSTRG.24874; transcript_id MSTRG.24874.10;
chr8	transdecoder	exon	10279570	10279713	.	-	.	gene_name 98202575|nek8-3; gene_id MSTRG.24874; transcript_id MSTRG.24874.12;
chr8	transdecoder	exon	10279570	10279713	.	-	.	gene_name 98202575|nek8-3; gene_id MSTRG.24874; transcript_id MSTRG.24874.13;
chr8	transdecoder	exon	10279570	10279713	.	-	.	gene_name 98202575|nek8-3; gene_id MSTRG.24874; transcript_id MSTRG.24874.14;
chr8	transdecoder	exon	10279570	10279713	.	-	.	gene_name 98202575|nek8-3; gene_id MSTRG.24874; transcript_id MSTRG.24874.15;
chr8	transdecoder	exon	10279570	10279713	.	-	.	gene_name 98202575|nek8-3; gene_id MSTRG.24874; transcript_id MSTRG.24874.17;
chr8	transdecoder	exon	10279570	10279713	.	-	.	gene_name 98202575|nek8-3; gene_id MSTRG.24874; transcript_id MSTRG.24874.3;
chr8	transdecoder	exon	10279570	10279713	.	-	.	gene_name 98202575|nek8-3; gene_id MSTRG.24874; transcript_id MSTRG.24874.9;
chr8	transdecoder	CDS	10283784	10283874	.	-	2	gene_name 98202575|nek8-3; gene_id MSTRG.24874; transcript_id MSTRG.24874.10;
chr8	transdecoder	CDS	10283784	10283874	.	-	2	gene_name 98202575|nek8-3; gene_id MSTRG.24874; transcript_id MSTRG.24874.12;
chr8	transdecoder	CDS	10283784	10283874	.	-	2	gene_name 98202575|nek8-3; gene_id MSTRG.24874; transcript_id MSTRG.24874.13;
chr8	transdecoder	CDS	10283784	10283874	.	-	2	gene_name 98202575|nek8-3; gene_id MSTRG.24874; transcript_id MSTRG.24874.14;
chr8	transdecoder	CDS	10283784	10283874	.	-	2	gene_name 98202575|nek8-3; gene_id MSTRG.24874; transcript_id MSTRG.24874.15;
chr8	transdecoder	CDS	10283784	10283874	.	-	2	gene_name 98202575|nek8-3; gene_id MSTRG.24874; transcript_id MSTRG.24874.17;
chr8	transdecoder	CDS	10283784	10283874	.	-	2	gene_name 98202575|nek8-3; gene_id MSTRG.24874; transcript_id MSTRG.24874.3;
chr8	transdecoder	CDS	10283784	10283874	.	-	2	gene_name 98202575|nek8-3; gene_id MSTRG.24874; transcript_id MSTRG.24874.9;
chr8	transdecoder	exon	10283784	10283874	.	-	.	gene_name 98202575|nek8-3; gene_id MSTRG.24874; transcript_id MSTRG.24874.10;
chr8	transdecoder	exon	10283784	10283874	.	-	.	gene_name 98202575|nek8-3; gene_id MSTRG.24874; transcript_id MSTRG.24874.12;
chr8	transdecoder	exon	10283784	10283874	.	-	.	gene_name 98202575|nek8-3; gene_id MSTRG.24874; transcript_id MSTRG.24874.13;
chr8	transdecoder	exon	10283784	10283874	.	-	.	gene_name 98202575|nek8-3; gene_id MSTRG.24874; transcript_id MSTRG.24874.14;
chr8	transdecoder	exon	10283784	10283874	.	-	.	gene_name 98202575|nek8-3; gene_id MSTRG.24874; transcript_id MSTRG.24874.15;
chr8	transdecoder	exon	10283784	10283874	.	-	.	gene_name 98202575|nek8-3; gene_id MSTRG.24874; transcript_id MSTRG.24874.17;
chr8	transdecoder	exon	10283784	10283874	.	-	.	gene_name 98202575|nek8-3; gene_id MSTRG.24874; transcript_id MSTRG.24874.3;
chr8	transdecoder	exon	10283784	10283874	.	-	.	gene_name 98202575|nek8-3; gene_id MSTRG.24874; transcript_id MSTRG.24874.9;
chr8	transdecoder	CDS	10289203	10289236	.	-	0	gene_name 98202575|nek8-3; gene_id MSTRG.24874; transcript_id MSTRG.24874.12;
chr8	transdecoder	CDS	10289203	10289236	.	-	0	gene_name 98202575|nek8-3; gene_id MSTRG.24874; transcript_id MSTRG.24874.14;
chr8	transdecoder	CDS	10289203	10289236	.	-	0	gene_name 98202575|nek8-3; gene_id MSTRG.24874; transcript_id MSTRG.24874.9;
chr8	transdecoder	exon	10289203	10289402	.	-	.	gene_name 98202575|nek8-3; gene_id MSTRG.24874; transcript_id MSTRG.24874.12;
chr8	transdecoder	exon	10289203	10289402	.	-	.	gene_name 98202575|nek8-3; gene_id MSTRG.24874; transcript_id MSTRG.24874.14;
chr8	transdecoder	exon	10289203	10289402	.	-	.	gene_name 98202575|nek8-3; gene_id MSTRG.24874; transcript_id MSTRG.24874.9;
chr8	transdecoder	five_prime_utr	10289237	10289402	.	-	.	gene_name 98202575|nek8-3; gene_id MSTRG.24874; transcript_id MSTRG.24874.12;
chr8	transdecoder	five_prime_utr	10289237	10289402	.	-	.	gene_name 98202575|nek8-3; gene_id MSTRG.24874; transcript_id MSTRG.24874.14;
chr8	transdecoder	five_prime_utr	10289237	10289402	.	-	.	gene_name 98202575|nek8-3; gene_id MSTRG.24874; transcript_id MSTRG.24874.9;
chr8	transdecoder	CDS	10293029	10293124	.	-	2	gene_name 98202575|nek8-3; gene_id MSTRG.24874; transcript_id MSTRG.24874.3;
chr8	transdecoder	exon	10293029	10293124	.	-	.	gene_name 98202575|nek8-3; gene_id MSTRG.24874; transcript_id MSTRG.24874.3;
chr8	transdecoder	CDS	10293029	10293168	.	-	1	gene_name 98202575|nek8-3; gene_id MSTRG.24874; transcript_id MSTRG.24874.10;
chr8	transdecoder	CDS	10293029	10293168	.	-	1	gene_name 98202575|nek8-3; gene_id MSTRG.24874; transcript_id MSTRG.24874.13;
chr8	transdecoder	CDS	10293029	10293168	.	-	1	gene_name 98202575|nek8-3; gene_id MSTRG.24874; transcript_id MSTRG.24874.15;
chr8	transdecoder	exon	10293029	10293168	.	-	.	gene_name 98202575|nek8-3; gene_id MSTRG.24874; transcript_id MSTRG.24874.10;
chr8	transdecoder	exon	10293029	10293168	.	-	.	gene_name 98202575|nek8-3; gene_id MSTRG.24874; transcript_id MSTRG.24874.13;
chr8	transdecoder	exon	10293029	10293168	.	-	.	gene_name 98202575|nek8-3; gene_id MSTRG.24874; transcript_id MSTRG.24874.15;
chr8	transdecoder	CDS	10294463	10294673	.	-	0	gene_name 98202575|nek8-3; gene_id MSTRG.24874; transcript_id MSTRG.24874.10;
chr8	transdecoder	CDS	10294463	10294673	.	-	0	gene_name 98202575|nek8-3; gene_id MSTRG.24874; transcript_id MSTRG.24874.13;
chr8	transdecoder	CDS	10294463	10294673	.	-	0	gene_name 98202575|nek8-3; gene_id MSTRG.24874; transcript_id MSTRG.24874.15;
chr8	transdecoder	CDS	10294463	10294673	.	-	0	gene_name 98202575|nek8-3; gene_id MSTRG.24874; transcript_id MSTRG.24874.17;
chr8	transdecoder	CDS	10294463	10294673	.	-	0	gene_name 98202575|nek8-3; gene_id MSTRG.24874; transcript_id MSTRG.24874.3;
chr8	transdecoder	exon	10294463	10294673	.	-	.	gene_name 98202575|nek8-3; gene_id MSTRG.24874; transcript_id MSTRG.24874.10;
chr8	transdecoder	exon	10294463	10294673	.	-	.	gene_name 98202575|nek8-3; gene_id MSTRG.24874; transcript_id MSTRG.24874.13;
chr8	transdecoder	exon	10294463	10294673	.	-	.	gene_name 98202575|nek8-3; gene_id MSTRG.24874; transcript_id MSTRG.24874.15;
chr8	transdecoder	exon	10294463	10294673	.	-	.	gene_name 98202575|nek8-3; gene_id MSTRG.24874; transcript_id MSTRG.24874.17;
chr8	transdecoder	exon	10294463	10294673	.	-	.	gene_name 98202575|nek8-3; gene_id MSTRG.24874; transcript_id MSTRG.24874.3;
chr8	transdecoder	CDS	10294816	10295034	.	-	0	gene_name 98202575|nek8-3; gene_id MSTRG.24874; transcript_id MSTRG.24874.10;
chr8	transdecoder	CDS	10294816	10295034	.	-	0	gene_name 98202575|nek8-3; gene_id MSTRG.24874; transcript_id MSTRG.24874.13;
chr8	transdecoder	CDS	10294816	10295034	.	-	0	gene_name 98202575|nek8-3; gene_id MSTRG.24874; transcript_id MSTRG.24874.15;
chr8	transdecoder	CDS	10294816	10295034	.	-	0	gene_name 98202575|nek8-3; gene_id MSTRG.24874; transcript_id MSTRG.24874.17;
chr8	transdecoder	CDS	10294816	10295034	.	-	0	gene_name 98202575|nek8-3; gene_id MSTRG.24874; transcript_id MSTRG.24874.3;
chr8	transdecoder	exon	10294816	10295034	.	-	.	gene_name 98202575|nek8-3; gene_id MSTRG.24874; transcript_id MSTRG.24874.10;
chr8	transdecoder	exon	10294816	10295034	.	-	.	gene_name 98202575|nek8-3; gene_id MSTRG.24874; transcript_id MSTRG.24874.13;
chr8	transdecoder	exon	10294816	10295034	.	-	.	gene_name 98202575|nek8-3; gene_id MSTRG.24874; transcript_id MSTRG.24874.15;
chr8	transdecoder	exon	10294816	10295034	.	-	.	gene_name 98202575|nek8-3; gene_id MSTRG.24874; transcript_id MSTRG.24874.17;
chr8	transdecoder	exon	10294816	10295034	.	-	.	gene_name 98202575|nek8-3; gene_id MSTRG.24874; transcript_id MSTRG.24874.3;
chr8	transdecoder	CDS	10295746	10295904	.	-	0	gene_name 98202575|nek8-3; gene_id MSTRG.24874; transcript_id MSTRG.24874.10;
chr8	transdecoder	CDS	10295746	10295904	.	-	0	gene_name 98202575|nek8-3; gene_id MSTRG.24874; transcript_id MSTRG.24874.13;
chr8	transdecoder	CDS	10295746	10295904	.	-	0	gene_name 98202575|nek8-3; gene_id MSTRG.24874; transcript_id MSTRG.24874.15;
chr8	transdecoder	CDS	10295746	10295904	.	-	0	gene_name 98202575|nek8-3; gene_id MSTRG.24874; transcript_id MSTRG.24874.17;
chr8	transdecoder	CDS	10295746	10295904	.	-	0	gene_name 98202575|nek8-3; gene_id MSTRG.24874; transcript_id MSTRG.24874.3;
chr8	transdecoder	exon	10295746	10295904	.	-	.	gene_name 98202575|nek8-3; gene_id MSTRG.24874; transcript_id MSTRG.24874.10;
chr8	transdecoder	exon	10295746	10295904	.	-	.	gene_name 98202575|nek8-3; gene_id MSTRG.24874; transcript_id MSTRG.24874.13;
chr8	transdecoder	exon	10295746	10295904	.	-	.	gene_name 98202575|nek8-3; gene_id MSTRG.24874; transcript_id MSTRG.24874.15;
chr8	transdecoder	exon	10295746	10295904	.	-	.	gene_name 98202575|nek8-3; gene_id MSTRG.24874; transcript_id MSTRG.24874.17;
chr8	transdecoder	exon	10295746	10295904	.	-	.	gene_name 98202575|nek8-3; gene_id MSTRG.24874; transcript_id MSTRG.24874.3;
chr8	transdecoder	CDS	10296065	10296215	.	-	1	gene_name 98202575|nek8-3; gene_id MSTRG.24874; transcript_id MSTRG.24874.10;
chr8	transdecoder	CDS	10296065	10296215	.	-	1	gene_name 98202575|nek8-3; gene_id MSTRG.24874; transcript_id MSTRG.24874.13;
chr8	transdecoder	CDS	10296065	10296215	.	-	1	gene_name 98202575|nek8-3; gene_id MSTRG.24874; transcript_id MSTRG.24874.15;
chr8	transdecoder	CDS	10296065	10296215	.	-	1	gene_name 98202575|nek8-3; gene_id MSTRG.24874; transcript_id MSTRG.24874.17;
chr8	transdecoder	CDS	10296065	10296215	.	-	1	gene_name 98202575|nek8-3; gene_id MSTRG.24874; transcript_id MSTRG.24874.3;
chr8	transdecoder	exon	10296065	10296215	.	-	.	gene_name 98202575|nek8-3; gene_id MSTRG.24874; transcript_id MSTRG.24874.10;
chr8	transdecoder	exon	10296065	10296215	.	-	.	gene_name 98202575|nek8-3; gene_id MSTRG.24874; transcript_id MSTRG.24874.13;
chr8	transdecoder	exon	10296065	10296215	.	-	.	gene_name 98202575|nek8-3; gene_id MSTRG.24874; transcript_id MSTRG.24874.15;
chr8	transdecoder	exon	10296065	10296215	.	-	.	gene_name 98202575|nek8-3; gene_id MSTRG.24874; transcript_id MSTRG.24874.17;
chr8	transdecoder	exon	10296065	10296215	.	-	.	gene_name 98202575|nek8-3; gene_id MSTRG.24874; transcript_id MSTRG.24874.3;
chr8	transdecoder	CDS	10296258	10296398	.	-	1	gene_name 98202575|nek8-3; gene_id MSTRG.24874; transcript_id MSTRG.24874.10;
chr8	transdecoder	CDS	10296258	10296398	.	-	1	gene_name 98202575|nek8-3; gene_id MSTRG.24874; transcript_id MSTRG.24874.13;
chr8	transdecoder	CDS	10296258	10296398	.	-	1	gene_name 98202575|nek8-3; gene_id MSTRG.24874; transcript_id MSTRG.24874.15;
chr8	transdecoder	CDS	10296258	10296398	.	-	1	gene_name 98202575|nek8-3; gene_id MSTRG.24874; transcript_id MSTRG.24874.17;
chr8	transdecoder	CDS	10296258	10296398	.	-	1	gene_name 98202575|nek8-3; gene_id MSTRG.24874; transcript_id MSTRG.24874.3;
chr8	transdecoder	exon	10296258	10296398	.	-	.	gene_name 98202575|nek8-3; gene_id MSTRG.24874; transcript_id MSTRG.24874.10;
chr8	transdecoder	exon	10296258	10296398	.	-	.	gene_name 98202575|nek8-3; gene_id MSTRG.24874; transcript_id MSTRG.24874.13;
chr8	transdecoder	exon	10296258	10296398	.	-	.	gene_name 98202575|nek8-3; gene_id MSTRG.24874; transcript_id MSTRG.24874.15;
chr8	transdecoder	exon	10296258	10296398	.	-	.	gene_name 98202575|nek8-3; gene_id MSTRG.24874; transcript_id MSTRG.24874.17;
chr8	transdecoder	exon	10296258	10296398	.	-	.	gene_name 98202575|nek8-3; gene_id MSTRG.24874; transcript_id MSTRG.24874.3;
chr8	transdecoder	CDS	10296449	10296682	.	-	1	gene_name 98202575|nek8-3; gene_id MSTRG.24874; transcript_id MSTRG.24874.10;
chr8	transdecoder	CDS	10296449	10296682	.	-	1	gene_name 98202575|nek8-3; gene_id MSTRG.24874; transcript_id MSTRG.24874.13;
chr8	transdecoder	CDS	10296449	10296682	.	-	1	gene_name 98202575|nek8-3; gene_id MSTRG.24874; transcript_id MSTRG.24874.15;
chr8	transdecoder	CDS	10296449	10296682	.	-	1	gene_name 98202575|nek8-3; gene_id MSTRG.24874; transcript_id MSTRG.24874.17;
chr8	transdecoder	CDS	10296449	10296682	.	-	1	gene_name 98202575|nek8-3; gene_id MSTRG.24874; transcript_id MSTRG.24874.3;
chr8	transdecoder	exon	10296449	10296682	.	-	.	gene_name 98202575|nek8-3; gene_id MSTRG.24874; transcript_id MSTRG.24874.10;
chr8	transdecoder	exon	10296449	10296682	.	-	.	gene_name 98202575|nek8-3; gene_id MSTRG.24874; transcript_id MSTRG.24874.13;
chr8	transdecoder	exon	10296449	10296682	.	-	.	gene_name 98202575|nek8-3; gene_id MSTRG.24874; transcript_id MSTRG.24874.15;
chr8	transdecoder	exon	10296449	10296682	.	-	.	gene_name 98202575|nek8-3; gene_id MSTRG.24874; transcript_id MSTRG.24874.17;
chr8	transdecoder	exon	10296449	10296682	.	-	.	gene_name 98202575|nek8-3; gene_id MSTRG.24874; transcript_id MSTRG.24874.3;
chr8	transdecoder	CDS	10296969	10297165	.	-	0	gene_name 98202575|nek8-3; gene_id MSTRG.24874; transcript_id MSTRG.24874.10;
chr8	transdecoder	CDS	10296969	10297165	.	-	0	gene_name 98202575|nek8-3; gene_id MSTRG.24874; transcript_id MSTRG.24874.13;
chr8	transdecoder	CDS	10296969	10297165	.	-	0	gene_name 98202575|nek8-3; gene_id MSTRG.24874; transcript_id MSTRG.24874.15;
chr8	transdecoder	CDS	10296969	10297165	.	-	0	gene_name 98202575|nek8-3; gene_id MSTRG.24874; transcript_id MSTRG.24874.17;
chr8	transdecoder	CDS	10296969	10297165	.	-	0	gene_name 98202575|nek8-3; gene_id MSTRG.24874; transcript_id MSTRG.24874.3;
chr8	transdecoder	exon	10296969	10297165	.	-	.	gene_name 98202575|nek8-3; gene_id MSTRG.24874; transcript_id MSTRG.24874.10;
chr8	transdecoder	exon	10296969	10297165	.	-	.	gene_name 98202575|nek8-3; gene_id MSTRG.24874; transcript_id MSTRG.24874.13;
chr8	transdecoder	exon	10296969	10297165	.	-	.	gene_name 98202575|nek8-3; gene_id MSTRG.24874; transcript_id MSTRG.24874.15;
chr8	transdecoder	exon	10296969	10297165	.	-	.	gene_name 98202575|nek8-3; gene_id MSTRG.24874; transcript_id MSTRG.24874.17;
chr8	transdecoder	exon	10296969	10297165	.	-	.	gene_name 98202575|nek8-3; gene_id MSTRG.24874; transcript_id MSTRG.24874.3;
chr8	transdecoder	CDS	10297471	10297599	.	-	0	gene_name 98202575|nek8-3; gene_id MSTRG.24874; transcript_id MSTRG.24874.10;
chr8	transdecoder	CDS	10297471	10297599	.	-	0	gene_name 98202575|nek8-3; gene_id MSTRG.24874; transcript_id MSTRG.24874.13;
chr8	transdecoder	CDS	10297471	10297599	.	-	0	gene_name 98202575|nek8-3; gene_id MSTRG.24874; transcript_id MSTRG.24874.15;
chr8	transdecoder	CDS	10297471	10297599	.	-	0	gene_name 98202575|nek8-3; gene_id MSTRG.24874; transcript_id MSTRG.24874.17;
chr8	transdecoder	CDS	10297471	10297599	.	-	0	gene_name 98202575|nek8-3; gene_id MSTRG.24874; transcript_id MSTRG.24874.3;
chr8	transdecoder	exon	10297471	10297599	.	-	.	gene_name 98202575|nek8-3; gene_id MSTRG.24874; transcript_id MSTRG.24874.10;
chr8	transdecoder	exon	10297471	10297599	.	-	.	gene_name 98202575|nek8-3; gene_id MSTRG.24874; transcript_id MSTRG.24874.13;
chr8	transdecoder	exon	10297471	10297599	.	-	.	gene_name 98202575|nek8-3; gene_id MSTRG.24874; transcript_id MSTRG.24874.15;
chr8	transdecoder	exon	10297471	10297599	.	-	.	gene_name 98202575|nek8-3; gene_id MSTRG.24874; transcript_id MSTRG.24874.17;
chr8	transdecoder	exon	10297471	10297599	.	-	.	gene_name 98202575|nek8-3; gene_id MSTRG.24874; transcript_id MSTRG.24874.3;
chr8	transdecoder	CDS	10298610	10298751	.	-	1	gene_name 98202575|nek8-3; gene_id MSTRG.24874; transcript_id MSTRG.24874.10;
chr8	transdecoder	CDS	10298610	10298751	.	-	1	gene_name 98202575|nek8-3; gene_id MSTRG.24874; transcript_id MSTRG.24874.13;
chr8	transdecoder	CDS	10298610	10298751	.	-	1	gene_name 98202575|nek8-3; gene_id MSTRG.24874; transcript_id MSTRG.24874.15;
chr8	transdecoder	CDS	10298610	10298751	.	-	1	gene_name 98202575|nek8-3; gene_id MSTRG.24874; transcript_id MSTRG.24874.17;
chr8	transdecoder	CDS	10298610	10298751	.	-	1	gene_name 98202575|nek8-3; gene_id MSTRG.24874; transcript_id MSTRG.24874.3;
chr8	transdecoder	exon	10298610	10298751	.	-	.	gene_name 98202575|nek8-3; gene_id MSTRG.24874; transcript_id MSTRG.24874.10;
chr8	transdecoder	exon	10298610	10298751	.	-	.	gene_name 98202575|nek8-3; gene_id MSTRG.24874; transcript_id MSTRG.24874.13;
chr8	transdecoder	exon	10298610	10298751	.	-	.	gene_name 98202575|nek8-3; gene_id MSTRG.24874; transcript_id MSTRG.24874.15;
chr8	transdecoder	exon	10298610	10298751	.	-	.	gene_name 98202575|nek8-3; gene_id MSTRG.24874; transcript_id MSTRG.24874.17;
chr8	transdecoder	exon	10298610	10298751	.	-	.	gene_name 98202575|nek8-3; gene_id MSTRG.24874; transcript_id MSTRG.24874.3;
chr8	transdecoder	CDS	10299889	10300008	.	-	1	gene_name 98202575|nek8-3; gene_id MSTRG.24874; transcript_id MSTRG.24874.10;
chr8	transdecoder	CDS	10299889	10300008	.	-	1	gene_name 98202575|nek8-3; gene_id MSTRG.24874; transcript_id MSTRG.24874.13;
chr8	transdecoder	CDS	10299889	10300008	.	-	1	gene_name 98202575|nek8-3; gene_id MSTRG.24874; transcript_id MSTRG.24874.15;
chr8	transdecoder	CDS	10299889	10300008	.	-	1	gene_name 98202575|nek8-3; gene_id MSTRG.24874; transcript_id MSTRG.24874.17;
chr8	transdecoder	CDS	10299889	10300008	.	-	1	gene_name 98202575|nek8-3; gene_id MSTRG.24874; transcript_id MSTRG.24874.3;
chr8	transdecoder	exon	10299889	10300008	.	-	.	gene_name 98202575|nek8-3; gene_id MSTRG.24874; transcript_id MSTRG.24874.10;
chr8	transdecoder	exon	10299889	10300008	.	-	.	gene_name 98202575|nek8-3; gene_id MSTRG.24874; transcript_id MSTRG.24874.13;
chr8	transdecoder	exon	10299889	10300008	.	-	.	gene_name 98202575|nek8-3; gene_id MSTRG.24874; transcript_id MSTRG.24874.15;
chr8	transdecoder	exon	10299889	10300008	.	-	.	gene_name 98202575|nek8-3; gene_id MSTRG.24874; transcript_id MSTRG.24874.17;
chr8	transdecoder	exon	10299889	10300008	.	-	.	gene_name 98202575|nek8-3; gene_id MSTRG.24874; transcript_id MSTRG.24874.3;
chr8	transdecoder	CDS	10300054	10300277	.	-	0	gene_name 98202575|nek8-3; gene_id MSTRG.24874; transcript_id MSTRG.24874.10;
chr8	transdecoder	CDS	10300054	10300277	.	-	0	gene_name 98202575|nek8-3; gene_id MSTRG.24874; transcript_id MSTRG.24874.13;
chr8	transdecoder	exon	10300054	10300277	.	-	.	gene_name 98202575|nek8-3; gene_id MSTRG.24874; transcript_id MSTRG.24874.10;
chr8	transdecoder	exon	10300054	10300277	.	-	.	gene_name 98202575|nek8-3; gene_id MSTRG.24874; transcript_id MSTRG.24874.13;
chr8	transdecoder	CDS	10300058	10300277	.	-	2	gene_name 98202575|nek8-3; gene_id MSTRG.24874; transcript_id MSTRG.24874.15;
chr8	transdecoder	CDS	10300058	10300277	.	-	2	gene_name 98202575|nek8-3; gene_id MSTRG.24874; transcript_id MSTRG.24874.17;
chr8	transdecoder	CDS	10300058	10300277	.	-	2	gene_name 98202575|nek8-3; gene_id MSTRG.24874; transcript_id MSTRG.24874.3;
chr8	transdecoder	exon	10300058	10300277	.	-	.	gene_name 98202575|nek8-3; gene_id MSTRG.24874; transcript_id MSTRG.24874.15;
chr8	transdecoder	exon	10300058	10300277	.	-	.	gene_name 98202575|nek8-3; gene_id MSTRG.24874; transcript_id MSTRG.24874.17;
chr8	transdecoder	exon	10300058	10300277	.	-	.	gene_name 98202575|nek8-3; gene_id MSTRG.24874; transcript_id MSTRG.24874.3;
chr8	transdecoder	CDS	10301778	10301946	.	-	0	gene_name 98202575|nek8-3; gene_id MSTRG.24874; transcript_id MSTRG.24874.10;
chr8	transdecoder	CDS	10301778	10301946	.	-	0	gene_name 98202575|nek8-3; gene_id MSTRG.24874; transcript_id MSTRG.24874.13;
chr8	transdecoder	CDS	10301778	10301946	.	-	0	gene_name 98202575|nek8-3; gene_id MSTRG.24874; transcript_id MSTRG.24874.15;
chr8	transdecoder	CDS	10301778	10301946	.	-	0	gene_name 98202575|nek8-3; gene_id MSTRG.24874; transcript_id MSTRG.24874.17;
chr8	transdecoder	CDS	10301778	10301946	.	-	0	gene_name 98202575|nek8-3; gene_id MSTRG.24874; transcript_id MSTRG.24874.3;
chr8	transdecoder	exon	10301778	10301946	.	-	.	gene_name 98202575|nek8-3; gene_id MSTRG.24874; transcript_id MSTRG.24874.10;
chr8	transdecoder	exon	10301778	10301946	.	-	.	gene_name 98202575|nek8-3; gene_id MSTRG.24874; transcript_id MSTRG.24874.13;
chr8	transdecoder	exon	10301778	10301946	.	-	.	gene_name 98202575|nek8-3; gene_id MSTRG.24874; transcript_id MSTRG.24874.15;
chr8	transdecoder	exon	10301778	10301946	.	-	.	gene_name 98202575|nek8-3; gene_id MSTRG.24874; transcript_id MSTRG.24874.17;
chr8	transdecoder	exon	10301778	10301946	.	-	.	gene_name 98202575|nek8-3; gene_id MSTRG.24874; transcript_id MSTRG.24874.3;
chr8	transdecoder	CDS	10307407	10307577	.	-	0	gene_name 98202575|nek8-3; gene_id MSTRG.24874; transcript_id MSTRG.24874.10;
chr8	transdecoder	CDS	10307407	10307577	.	-	0	gene_name 98202575|nek8-3; gene_id MSTRG.24874; transcript_id MSTRG.24874.13;
chr8	transdecoder	CDS	10307407	10307577	.	-	0	gene_name 98202575|nek8-3; gene_id MSTRG.24874; transcript_id MSTRG.24874.15;
chr8	transdecoder	CDS	10307407	10307577	.	-	0	gene_name 98202575|nek8-3; gene_id MSTRG.24874; transcript_id MSTRG.24874.17;
chr8	transdecoder	CDS	10307407	10307577	.	-	0	gene_name 98202575|nek8-3; gene_id MSTRG.24874; transcript_id MSTRG.24874.3;
chr8	transdecoder	exon	10307407	10307577	.	-	.	gene_name 98202575|nek8-3; gene_id MSTRG.24874; transcript_id MSTRG.24874.10;
chr8	transdecoder	exon	10307407	10307577	.	-	.	gene_name 98202575|nek8-3; gene_id MSTRG.24874; transcript_id MSTRG.24874.13;
chr8	transdecoder	exon	10307407	10307577	.	-	.	gene_name 98202575|nek8-3; gene_id MSTRG.24874; transcript_id MSTRG.24874.15;
chr8	transdecoder	exon	10307407	10307577	.	-	.	gene_name 98202575|nek8-3; gene_id MSTRG.24874; transcript_id MSTRG.24874.17;
chr8	transdecoder	exon	10307407	10307577	.	-	.	gene_name 98202575|nek8-3; gene_id MSTRG.24874; transcript_id MSTRG.24874.3;
chr8	transdecoder	CDS	10307675	10307851	.	-	0	gene_name 98202575|nek8-3; gene_id MSTRG.24874; transcript_id MSTRG.24874.10;
chr8	transdecoder	CDS	10307675	10307851	.	-	0	gene_name 98202575|nek8-3; gene_id MSTRG.24874; transcript_id MSTRG.24874.13;
chr8	transdecoder	CDS	10307675	10307851	.	-	0	gene_name 98202575|nek8-3; gene_id MSTRG.24874; transcript_id MSTRG.24874.15;
chr8	transdecoder	CDS	10307675	10307851	.	-	0	gene_name 98202575|nek8-3; gene_id MSTRG.24874; transcript_id MSTRG.24874.17;
chr8	transdecoder	CDS	10307675	10307851	.	-	0	gene_name 98202575|nek8-3; gene_id MSTRG.24874; transcript_id MSTRG.24874.3;
chr8	transdecoder	exon	10307675	10307851	.	-	.	gene_name 98202575|nek8-3; gene_id MSTRG.24874; transcript_id MSTRG.24874.10;
chr8	transdecoder	exon	10307675	10307851	.	-	.	gene_name 98202575|nek8-3; gene_id MSTRG.24874; transcript_id MSTRG.24874.13;
chr8	transdecoder	exon	10307675	10307851	.	-	.	gene_name 98202575|nek8-3; gene_id MSTRG.24874; transcript_id MSTRG.24874.15;
chr8	transdecoder	exon	10307675	10307851	.	-	.	gene_name 98202575|nek8-3; gene_id MSTRG.24874; transcript_id MSTRG.24874.17;
chr8	transdecoder	exon	10307675	10307851	.	-	.	gene_name 98202575|nek8-3; gene_id MSTRG.24874; transcript_id MSTRG.24874.3;
chr8	transdecoder	CDS	10308972	10309111	.	-	2	gene_name 98202575|nek8-3; gene_id MSTRG.24874; transcript_id MSTRG.24874.10;
chr8	transdecoder	CDS	10308972	10309111	.	-	2	gene_name 98202575|nek8-3; gene_id MSTRG.24874; transcript_id MSTRG.24874.13;
chr8	transdecoder	CDS	10308972	10309111	.	-	2	gene_name 98202575|nek8-3; gene_id MSTRG.24874; transcript_id MSTRG.24874.15;
chr8	transdecoder	CDS	10308972	10309111	.	-	2	gene_name 98202575|nek8-3; gene_id MSTRG.24874; transcript_id MSTRG.24874.17;
chr8	transdecoder	CDS	10308972	10309111	.	-	2	gene_name 98202575|nek8-3; gene_id MSTRG.24874; transcript_id MSTRG.24874.3;
chr8	transdecoder	exon	10308972	10309111	.	-	.	gene_name 98202575|nek8-3; gene_id MSTRG.24874; transcript_id MSTRG.24874.10;
chr8	transdecoder	exon	10308972	10309111	.	-	.	gene_name 98202575|nek8-3; gene_id MSTRG.24874; transcript_id MSTRG.24874.13;
chr8	transdecoder	exon	10308972	10309111	.	-	.	gene_name 98202575|nek8-3; gene_id MSTRG.24874; transcript_id MSTRG.24874.15;
chr8	transdecoder	exon	10308972	10309111	.	-	.	gene_name 98202575|nek8-3; gene_id MSTRG.24874; transcript_id MSTRG.24874.17;
chr8	transdecoder	exon	10308972	10309111	.	-	.	gene_name 98202575|nek8-3; gene_id MSTRG.24874; transcript_id MSTRG.24874.3;
chr8	transdecoder	CDS	10309302	10309458	.	-	0	gene_name 98202575|nek8-3; gene_id MSTRG.24874; transcript_id MSTRG.24874.10;
chr8	transdecoder	CDS	10309302	10309458	.	-	0	gene_name 98202575|nek8-3; gene_id MSTRG.24874; transcript_id MSTRG.24874.13;
chr8	transdecoder	CDS	10309302	10309458	.	-	0	gene_name 98202575|nek8-3; gene_id MSTRG.24874; transcript_id MSTRG.24874.15;
chr8	transdecoder	CDS	10309302	10309458	.	-	0	gene_name 98202575|nek8-3; gene_id MSTRG.24874; transcript_id MSTRG.24874.17;
chr8	transdecoder	CDS	10309302	10309458	.	-	0	gene_name 98202575|nek8-3; gene_id MSTRG.24874; transcript_id MSTRG.24874.3;
chr8	transdecoder	exon	10309302	10309465	.	-	.	gene_name 98202575|nek8-3; gene_id MSTRG.24874; transcript_id MSTRG.24874.10;
chr8	transdecoder	exon	10309302	10309465	.	-	.	gene_name 98202575|nek8-3; gene_id MSTRG.24874; transcript_id MSTRG.24874.3;
chr8	transdecoder	exon	10309302	10309667	.	-	.	gene_name 98202575|nek8-3; gene_id MSTRG.24874; transcript_id MSTRG.24874.13;
chr8	transdecoder	exon	10309302	10309667	.	-	.	gene_name 98202575|nek8-3; gene_id MSTRG.24874; transcript_id MSTRG.24874.15;
chr8	transdecoder	exon	10309302	10309667	.	-	.	gene_name 98202575|nek8-3; gene_id MSTRG.24874; transcript_id MSTRG.24874.17;
chr8	transdecoder	five_prime_utr	10309459	10309465	.	-	.	gene_name 98202575|nek8-3; gene_id MSTRG.24874; transcript_id MSTRG.24874.10;
chr8	transdecoder	five_prime_utr	10309459	10309465	.	-	.	gene_name 98202575|nek8-3; gene_id MSTRG.24874; transcript_id MSTRG.24874.3;
chr8	transdecoder	five_prime_utr	10309459	10309667	.	-	.	gene_name 98202575|nek8-3; gene_id MSTRG.24874; transcript_id MSTRG.24874.13;
chr8	transdecoder	five_prime_utr	10309459	10309667	.	-	.	gene_name 98202575|nek8-3; gene_id MSTRG.24874; transcript_id MSTRG.24874.15;
chr8	transdecoder	five_prime_utr	10309459	10309667	.	-	.	gene_name 98202575|nek8-3; gene_id MSTRG.24874; transcript_id MSTRG.24874.17;
chr8	transdecoder	exon	10315472	10316682	.	-	.	gene_name 98202575|nek8-3; gene_id MSTRG.24874; transcript_id MSTRG.24874.10;
chr8	transdecoder	exon	10315472	10316682	.	-	.	gene_name 98202575|nek8-3; gene_id MSTRG.24874; transcript_id MSTRG.24874.3;
chr8	transdecoder	five_prime_utr	10315472	10316682	.	-	.	gene_name 98202575|nek8-3; gene_id MSTRG.24874; transcript_id MSTRG.24874.10;
chr8	transdecoder	five_prime_utr	10315472	10316682	.	-	.	gene_name 98202575|nek8-3; gene_id MSTRG.24874; transcript_id MSTRG.24874.3;
chr8	transdecoder	five_prime_utr	10327752	10327875	.	+	.	gene_name 98025977|chc10; gene_id MSTRG.24875; transcript_id MSTRG.24875.1;
chr8	transdecoder	exon	10327752	10327904	.	+	.	gene_name 98025977|chc10; gene_id MSTRG.24875; transcript_id MSTRG.24875.1;
chr8	transdecoder	gene	10327752	10334626	.	+	.	gene_name 98025977|chc10; gene_id MSTRG.24875; transcript_id NA; gene_biotype protein_coding; Info ORF type:complete (+),score=24.70,sp|Q8WYQ3|CHC10_HUMAN|48.980|1.77e-25; ref_name 98025977|chc10; class_code =; inherit_ref TRUE;
chr8	transdecoder	transcript	10327752	10334626	.	+	.	gene_name 98025977|chc10; gene_id MSTRG.24875; transcript_id MSTRG.24875.1; gene_biotype protein_coding; Info ORF type:complete (+),score=24.70,sp|Q8WYQ3|CHC10_HUMAN|48.980|1.77e-25; ref_name 98025977|chc10; class_code =; inherit_ref TRUE;
chr8	transdecoder	CDS	10327876	10327904	.	+	0	gene_name 98025977|chc10; gene_id MSTRG.24875; transcript_id MSTRG.24875.1;
chr8	transdecoder	CDS	10327951	10328086	.	+	1	gene_name 98025977|chc10; gene_id MSTRG.24875; transcript_id MSTRG.24875.1;
chr8	transdecoder	exon	10327951	10328086	.	+	.	gene_name 98025977|chc10; gene_id MSTRG.24875; transcript_id MSTRG.24875.1;
chr8	transdecoder	CDS	10334364	10334573	.	+	0	gene_name 98025977|chc10; gene_id MSTRG.24875; transcript_id MSTRG.24875.1;
chr8	transdecoder	exon	10334364	10334626	.	+	.	gene_name 98025977|chc10; gene_id MSTRG.24875; transcript_id MSTRG.24875.1;
chr8	transdecoder	three_prime_utr	10334574	10334626	.	+	.	gene_name 98025977|chc10; gene_id MSTRG.24875; transcript_id MSTRG.24875.1;
chr8	StringTie	exon	10349780	10349872	.	+	.	gene_name 98312754|unknown-23350; gene_id MSTRG.24876; transcript_id MSTRG.24876.1;
chr8	StringTie	transcript	10349780	10350128	.	+	.	gene_name 98312754|unknown-23350; gene_id MSTRG.24876; transcript_id MSTRG.24876.1; gene_biotype non-coding; Info NA; ref_name -; class_code u; inherit_ref FALSE;
chr8	StringTie	exon	10349921	10350128	.	+	.	gene_name 98312754|unknown-23350; gene_id MSTRG.24876; transcript_id MSTRG.24876.1;
chr8	StringTie	exon	10351218	10352186	.	+	.	gene_name 98312755|unknown-23351; gene_id MSTRG.24877; transcript_id MSTRG.24877.1;
chr8	StringTie	transcript	10351218	10352186	.	+	.	gene_name 98312755|unknown-23351; gene_id MSTRG.24877; transcript_id MSTRG.24877.1; gene_biotype non-coding; Info NA; ref_name -; class_code u; inherit_ref FALSE;
chr8	transdecoder	three_prime_utr	10368854	10368879	.	-	.	gene_name 98122289|ud2b4; gene_id MSTRG.24878; transcript_id MSTRG.24878.1;
chr8	transdecoder	exon	10368854	10369061	.	-	.	gene_name 98122289|ud2b4; gene_id MSTRG.24878; transcript_id MSTRG.24878.1;
chr8	transdecoder	gene	10368854	10387660	.	-	.	gene_name 98122289|ud2b4; gene_id MSTRG.24878; transcript_id NA; gene_biotype protein_coding; Info ORF type:complete (+),score=50.08,sp|P06133|UD2B4_HUMAN|22.823|1.66e-06; ref_name 98122289|ud2b4; class_code =; inherit_ref TRUE;
chr8	transdecoder	transcript	10368854	10387660	.	-	.	gene_name 98122289|ud2b4; gene_id MSTRG.24878; transcript_id MSTRG.24878.1; gene_biotype protein_coding; Info ORF type:complete (+),score=50.08,sp|P06133|UD2B4_HUMAN|22.823|1.66e-06; ref_name 98122289|ud2b4; class_code =; inherit_ref TRUE;
chr8	transdecoder	CDS	10368880	10369061	.	-	2	gene_name 98122289|ud2b4; gene_id MSTRG.24878; transcript_id MSTRG.24878.1;
chr8	transdecoder	CDS	10373781	10374542	.	-	2	gene_name 98122289|ud2b4; gene_id MSTRG.24878; transcript_id MSTRG.24878.1;
chr8	transdecoder	exon	10373781	10374542	.	-	.	gene_name 98122289|ud2b4; gene_id MSTRG.24878; transcript_id MSTRG.24878.1;
chr8	transdecoder	CDS	10383508	10383766	.	-	0	gene_name 98122289|ud2b4; gene_id MSTRG.24878; transcript_id MSTRG.24878.1;
chr8	transdecoder	exon	10383508	10383766	.	-	.	gene_name 98122289|ud2b4; gene_id MSTRG.24878; transcript_id MSTRG.24878.1;
chr8	transdecoder	CDS	10387397	10387633	.	-	0	gene_name 98122289|ud2b4; gene_id MSTRG.24878; transcript_id MSTRG.24878.1;
chr8	transdecoder	exon	10387397	10387660	.	-	.	gene_name 98122289|ud2b4; gene_id MSTRG.24878; transcript_id MSTRG.24878.1;
chr8	transdecoder	five_prime_utr	10387634	10387660	.	-	.	gene_name 98122289|ud2b4; gene_id MSTRG.24878; transcript_id MSTRG.24878.1;
chr8	transdecoder	exon	10425355	10425460	.	+	.	gene_name 98203098|pthd3-13; gene_id MSTRG.24879; transcript_id MSTRG.24879.1;
chr8	transdecoder	five_prime_utr	10425355	10425460	.	+	.	gene_name 98203098|pthd3-13; gene_id MSTRG.24879; transcript_id MSTRG.24879.1;
chr8	transdecoder	gene	10425355	10458702	.	+	.	gene_name 98203098|pthd3-13; gene_id MSTRG.24879; transcript_id NA; gene_biotype protein_coding; Info ORF type:complete (+),score=124.02,sp|Q3KNS1|PTHD3_HUMAN|23.432|7.76e-72; ref_name 98203098|pthd3-13; class_code j; inherit_ref TRUE;
chr8	transdecoder	transcript	10425355	10458702	.	+	.	gene_name 98203098|pthd3-13; gene_id MSTRG.24879; transcript_id MSTRG.24879.1; gene_biotype protein_coding; Info ORF type:complete (+),score=124.02,sp|Q3KNS1|PTHD3_HUMAN|23.432|7.76e-72; ref_name 98203098|pthd3-13; class_code j; inherit_ref TRUE;
chr8	transdecoder	exon	10425608	10425639	.	+	.	gene_name 98203098|pthd3-13; gene_id MSTRG.24879; transcript_id MSTRG.24879.2;
chr8	transdecoder	five_prime_utr	10425608	10425639	.	+	.	gene_name 98203098|pthd3-13; gene_id MSTRG.24879; transcript_id MSTRG.24879.2;
chr8	transdecoder	transcript	10425608	10458702	.	+	.	gene_name 98203098|pthd3-13; gene_id MSTRG.24879; transcript_id MSTRG.24879.2; gene_biotype protein_coding; Info ORF type:complete (+),score=124.02,sp|Q3KNS1|PTHD3_HUMAN|23.432|7.76e-72; ref_name 98203098|pthd3-13; class_code j; inherit_ref TRUE;
chr8	transdecoder	exon	10425787	10425833	.	+	.	gene_name 98203098|pthd3-13; gene_id MSTRG.24879; transcript_id MSTRG.24879.3;
chr8	transdecoder	five_prime_utr	10425787	10425833	.	+	.	gene_name 98203098|pthd3-13; gene_id MSTRG.24879; transcript_id MSTRG.24879.3;
chr8	transdecoder	transcript	10425787	10458702	.	+	.	gene_name 98203098|pthd3-13; gene_id MSTRG.24879; transcript_id MSTRG.24879.3; gene_biotype protein_coding; Info ORF type:complete (+),score=124.02,sp|Q3KNS1|PTHD3_HUMAN|23.432|7.76e-72; ref_name 98203098|pthd3-13; class_code j; inherit_ref TRUE;
chr8	transdecoder	exon	10426188	10426322	.	+	.	gene_name 98203098|pthd3-13; gene_id MSTRG.24879; transcript_id MSTRG.24879.4;
chr8	transdecoder	five_prime_utr	10426188	10426322	.	+	.	gene_name 98203098|pthd3-13; gene_id MSTRG.24879; transcript_id MSTRG.24879.4;
chr8	transdecoder	transcript	10426188	10458702	.	+	.	gene_name 98203098|pthd3-13; gene_id MSTRG.24879; transcript_id MSTRG.24879.4; gene_biotype protein_coding; Info ORF type:complete (+),score=124.02,sp|Q3KNS1|PTHD3_HUMAN|23.432|7.76e-72; ref_name 98203098|pthd3-13; class_code j; inherit_ref TRUE;
chr8	transdecoder	five_prime_utr	10429242	10429296	.	+	.	gene_name 98203098|pthd3-13; gene_id MSTRG.24879; transcript_id MSTRG.24879.5;
chr8	transdecoder	exon	10429242	10429326	.	+	.	gene_name 98203098|pthd3-13; gene_id MSTRG.24879; transcript_id MSTRG.24879.5;
chr8	transdecoder	transcript	10429242	10456932	.	+	.	gene_name 98203098|pthd3-13; gene_id MSTRG.24879; transcript_id MSTRG.24879.5; gene_biotype protein_coding; Info ORF type:complete (+),score=124.02,sp|Q3KNS1|PTHD3_HUMAN|23.432|7.76e-72; ref_name 98203098|pthd3-13; class_code j; inherit_ref TRUE;
chr8	transdecoder	five_prime_utr	10429253	10429296	.	+	.	gene_name 98203098|pthd3-13; gene_id MSTRG.24879; transcript_id MSTRG.24879.6;
chr8	transdecoder	exon	10429253	10429326	.	+	.	gene_name 98203098|pthd3-13; gene_id MSTRG.24879; transcript_id MSTRG.24879.6;
chr8	transdecoder	exon	10429253	10429326	.	+	.	gene_name 98203098|pthd3-13; gene_id MSTRG.24879; transcript_id MSTRG.24879.7;
chr8	transdecoder	exon	10429253	10429326	.	+	.	gene_name 98203098|pthd3-13; gene_id MSTRG.24879; transcript_id MSTRG.24879.8;
chr8	transdecoder	five_prime_utr	10429253	10429326	.	+	.	gene_name 98203098|pthd3-13; gene_id MSTRG.24879; transcript_id MSTRG.24879.7;
chr8	transdecoder	five_prime_utr	10429253	10429326	.	+	.	gene_name 98203098|pthd3-13; gene_id MSTRG.24879; transcript_id MSTRG.24879.8;
chr8	transdecoder	transcript	10429253	10458702	.	+	.	gene_name 98203098|pthd3-13; gene_id MSTRG.24879; transcript_id MSTRG.24879.6; gene_biotype protein_coding; Info ORF type:complete (+),score=124.02,sp|Q3KNS1|PTHD3_HUMAN|23.432|7.76e-72; ref_name 98203098|pthd3-13; class_code j; inherit_ref TRUE;
chr8	transdecoder	transcript	10429253	10458702	.	+	.	gene_name 98203098|pthd3-13; gene_id MSTRG.24879; transcript_id MSTRG.24879.7; gene_biotype protein_coding; Info ORF type:complete (+),score=124.02,sp|Q3KNS1|PTHD3_HUMAN|23.432|7.76e-72; ref_name 98203098|pthd3-13; class_code j; inherit_ref TRUE;
chr8	transdecoder	transcript	10429253	10458702	.	+	.	gene_name 98203098|pthd3-13; gene_id MSTRG.24879; transcript_id MSTRG.24879.8; gene_biotype protein_coding; Info ORF type:complete (+),score=124.02,sp|Q3KNS1|PTHD3_HUMAN|23.432|7.76e-72; ref_name 98203098|pthd3-13; class_code j; inherit_ref TRUE;
chr8	transdecoder	five_prime_utr	10429257	10429296	.	+	.	gene_name 98203098|pthd3-13; gene_id MSTRG.24879; transcript_id MSTRG.24879.1;
chr8	transdecoder	five_prime_utr	10429257	10429296	.	+	.	gene_name 98203098|pthd3-13; gene_id MSTRG.24879; transcript_id MSTRG.24879.2;
chr8	transdecoder	five_prime_utr	10429257	10429296	.	+	.	gene_name 98203098|pthd3-13; gene_id MSTRG.24879; transcript_id MSTRG.24879.3;
chr8	transdecoder	five_prime_utr	10429257	10429296	.	+	.	gene_name 98203098|pthd3-13; gene_id MSTRG.24879; transcript_id MSTRG.24879.4;
chr8	transdecoder	exon	10429257	10429326	.	+	.	gene_name 98203098|pthd3-13; gene_id MSTRG.24879; transcript_id MSTRG.24879.1;
chr8	transdecoder	exon	10429257	10429326	.	+	.	gene_name 98203098|pthd3-13; gene_id MSTRG.24879; transcript_id MSTRG.24879.2;
chr8	transdecoder	exon	10429257	10429326	.	+	.	gene_name 98203098|pthd3-13; gene_id MSTRG.24879; transcript_id MSTRG.24879.3;
chr8	transdecoder	exon	10429257	10429326	.	+	.	gene_name 98203098|pthd3-13; gene_id MSTRG.24879; transcript_id MSTRG.24879.4;
chr8	transdecoder	five_prime_utr	10429275	10429296	.	+	.	gene_name 98203098|pthd3-13; gene_id MSTRG.24879; transcript_id MSTRG.24879.9;
chr8	transdecoder	exon	10429275	10429326	.	+	.	gene_name 98203098|pthd3-13; gene_id MSTRG.24879; transcript_id MSTRG.24879.9;
chr8	transdecoder	transcript	10429275	10458702	.	+	.	gene_name 98203098|pthd3-13; gene_id MSTRG.24879; transcript_id MSTRG.24879.9; gene_biotype protein_coding; Info ORF type:complete (+),score=124.02,sp|Q3KNS1|PTHD3_HUMAN|23.432|7.76e-72; ref_name 98203098|pthd3-13; class_code j; inherit_ref TRUE;
chr8	transdecoder	CDS	10429297	10429326	.	+	0	gene_name 98203098|pthd3-13; gene_id MSTRG.24879; transcript_id MSTRG.24879.1;
chr8	transdecoder	CDS	10429297	10429326	.	+	0	gene_name 98203098|pthd3-13; gene_id MSTRG.24879; transcript_id MSTRG.24879.2;
chr8	transdecoder	CDS	10429297	10429326	.	+	0	gene_name 98203098|pthd3-13; gene_id MSTRG.24879; transcript_id MSTRG.24879.3;
chr8	transdecoder	CDS	10429297	10429326	.	+	0	gene_name 98203098|pthd3-13; gene_id MSTRG.24879; transcript_id MSTRG.24879.4;
chr8	transdecoder	CDS	10429297	10429326	.	+	0	gene_name 98203098|pthd3-13; gene_id MSTRG.24879; transcript_id MSTRG.24879.5;
chr8	transdecoder	CDS	10429297	10429326	.	+	0	gene_name 98203098|pthd3-13; gene_id MSTRG.24879; transcript_id MSTRG.24879.6;
chr8	transdecoder	CDS	10429297	10429326	.	+	0	gene_name 98203098|pthd3-13; gene_id MSTRG.24879; transcript_id MSTRG.24879.9;
chr8	transdecoder	CDS	10429692	10429793	.	+	0	gene_name 98203098|pthd3-13; gene_id MSTRG.24879; transcript_id MSTRG.24879.1;
chr8	transdecoder	CDS	10429692	10429793	.	+	0	gene_name 98203098|pthd3-13; gene_id MSTRG.24879; transcript_id MSTRG.24879.2;
chr8	transdecoder	CDS	10429692	10429793	.	+	0	gene_name 98203098|pthd3-13; gene_id MSTRG.24879; transcript_id MSTRG.24879.3;
chr8	transdecoder	CDS	10429692	10429793	.	+	0	gene_name 98203098|pthd3-13; gene_id MSTRG.24879; transcript_id MSTRG.24879.4;
chr8	transdecoder	CDS	10429692	10429793	.	+	0	gene_name 98203098|pthd3-13; gene_id MSTRG.24879; transcript_id MSTRG.24879.5;
chr8	transdecoder	CDS	10429692	10429793	.	+	0	gene_name 98203098|pthd3-13; gene_id MSTRG.24879; transcript_id MSTRG.24879.6;
chr8	transdecoder	CDS	10429692	10429793	.	+	0	gene_name 98203098|pthd3-13; gene_id MSTRG.24879; transcript_id MSTRG.24879.9;
chr8	transdecoder	exon	10429692	10429793	.	+	.	gene_name 98203098|pthd3-13; gene_id MSTRG.24879; transcript_id MSTRG.24879.1;
chr8	transdecoder	exon	10429692	10429793	.	+	.	gene_name 98203098|pthd3-13; gene_id MSTRG.24879; transcript_id MSTRG.24879.2;
chr8	transdecoder	exon	10429692	10429793	.	+	.	gene_name 98203098|pthd3-13; gene_id MSTRG.24879; transcript_id MSTRG.24879.3;
chr8	transdecoder	exon	10429692	10429793	.	+	.	gene_name 98203098|pthd3-13; gene_id MSTRG.24879; transcript_id MSTRG.24879.4;
chr8	transdecoder	exon	10429692	10429793	.	+	.	gene_name 98203098|pthd3-13; gene_id MSTRG.24879; transcript_id MSTRG.24879.5;
chr8	transdecoder	exon	10429692	10429793	.	+	.	gene_name 98203098|pthd3-13; gene_id MSTRG.24879; transcript_id MSTRG.24879.6;
chr8	transdecoder	exon	10429692	10429793	.	+	.	gene_name 98203098|pthd3-13; gene_id MSTRG.24879; transcript_id MSTRG.24879.7;
chr8	transdecoder	exon	10429692	10429793	.	+	.	gene_name 98203098|pthd3-13; gene_id MSTRG.24879; transcript_id MSTRG.24879.8;
chr8	transdecoder	exon	10429692	10429793	.	+	.	gene_name 98203098|pthd3-13; gene_id MSTRG.24879; transcript_id MSTRG.24879.9;
chr8	transdecoder	five_prime_utr	10429692	10429793	.	+	.	gene_name 98203098|pthd3-13; gene_id MSTRG.24879; transcript_id MSTRG.24879.7;
chr8	transdecoder	five_prime_utr	10429692	10429793	.	+	.	gene_name 98203098|pthd3-13; gene_id MSTRG.24879; transcript_id MSTRG.24879.8;
chr8	transdecoder	exon	10435653	10435826	.	+	.	gene_name 98203098|pthd3-13; gene_id MSTRG.24879; transcript_id MSTRG.24879.7;
chr8	transdecoder	five_prime_utr	10435653	10435826	.	+	.	gene_name 98203098|pthd3-13; gene_id MSTRG.24879; transcript_id MSTRG.24879.7;
chr8	transdecoder	CDS	10437032	10437247	.	+	0	gene_name 98203098|pthd3-13; gene_id MSTRG.24879; transcript_id MSTRG.24879.1;
chr8	transdecoder	CDS	10437032	10437247	.	+	0	gene_name 98203098|pthd3-13; gene_id MSTRG.24879; transcript_id MSTRG.24879.2;
chr8	transdecoder	CDS	10437032	10437247	.	+	0	gene_name 98203098|pthd3-13; gene_id MSTRG.24879; transcript_id MSTRG.24879.3;
chr8	transdecoder	CDS	10437032	10437247	.	+	0	gene_name 98203098|pthd3-13; gene_id MSTRG.24879; transcript_id MSTRG.24879.4;
chr8	transdecoder	CDS	10437032	10437247	.	+	0	gene_name 98203098|pthd3-13; gene_id MSTRG.24879; transcript_id MSTRG.24879.5;
chr8	transdecoder	CDS	10437032	10437247	.	+	0	gene_name 98203098|pthd3-13; gene_id MSTRG.24879; transcript_id MSTRG.24879.6;
chr8	transdecoder	CDS	10437032	10437247	.	+	0	gene_name 98203098|pthd3-13; gene_id MSTRG.24879; transcript_id MSTRG.24879.7;
chr8	transdecoder	CDS	10437032	10437247	.	+	0	gene_name 98203098|pthd3-13; gene_id MSTRG.24879; transcript_id MSTRG.24879.9;
chr8	transdecoder	exon	10437032	10437247	.	+	.	gene_name 98203098|pthd3-13; gene_id MSTRG.24879; transcript_id MSTRG.24879.1;
chr8	transdecoder	exon	10437032	10437247	.	+	.	gene_name 98203098|pthd3-13; gene_id MSTRG.24879; transcript_id MSTRG.24879.2;
chr8	transdecoder	exon	10437032	10437247	.	+	.	gene_name 98203098|pthd3-13; gene_id MSTRG.24879; transcript_id MSTRG.24879.3;
chr8	transdecoder	exon	10437032	10437247	.	+	.	gene_name 98203098|pthd3-13; gene_id MSTRG.24879; transcript_id MSTRG.24879.4;
chr8	transdecoder	exon	10437032	10437247	.	+	.	gene_name 98203098|pthd3-13; gene_id MSTRG.24879; transcript_id MSTRG.24879.5;
chr8	transdecoder	exon	10437032	10437247	.	+	.	gene_name 98203098|pthd3-13; gene_id MSTRG.24879; transcript_id MSTRG.24879.6;
chr8	transdecoder	exon	10437032	10437247	.	+	.	gene_name 98203098|pthd3-13; gene_id MSTRG.24879; transcript_id MSTRG.24879.7;
chr8	transdecoder	exon	10437032	10437247	.	+	.	gene_name 98203098|pthd3-13; gene_id MSTRG.24879; transcript_id MSTRG.24879.8;
chr8	transdecoder	exon	10437032	10437247	.	+	.	gene_name 98203098|pthd3-13; gene_id MSTRG.24879; transcript_id MSTRG.24879.9;
chr8	transdecoder	five_prime_utr	10437032	10437247	.	+	.	gene_name 98203098|pthd3-13; gene_id MSTRG.24879; transcript_id MSTRG.24879.8;
chr8	transdecoder	CDS	10437299	10437505	.	+	0	gene_name 98203098|pthd3-13; gene_id MSTRG.24879; transcript_id MSTRG.24879.1;
chr8	transdecoder	CDS	10437299	10437505	.	+	0	gene_name 98203098|pthd3-13; gene_id MSTRG.24879; transcript_id MSTRG.24879.2;
chr8	transdecoder	CDS	10437299	10437505	.	+	0	gene_name 98203098|pthd3-13; gene_id MSTRG.24879; transcript_id MSTRG.24879.3;
chr8	transdecoder	CDS	10437299	10437505	.	+	0	gene_name 98203098|pthd3-13; gene_id MSTRG.24879; transcript_id MSTRG.24879.4;
chr8	transdecoder	CDS	10437299	10437505	.	+	0	gene_name 98203098|pthd3-13; gene_id MSTRG.24879; transcript_id MSTRG.24879.5;
chr8	transdecoder	CDS	10437299	10437505	.	+	0	gene_name 98203098|pthd3-13; gene_id MSTRG.24879; transcript_id MSTRG.24879.6;
chr8	transdecoder	CDS	10437299	10437505	.	+	0	gene_name 98203098|pthd3-13; gene_id MSTRG.24879; transcript_id MSTRG.24879.7;
chr8	transdecoder	CDS	10437299	10437505	.	+	0	gene_name 98203098|pthd3-13; gene_id MSTRG.24879; transcript_id MSTRG.24879.9;
chr8	transdecoder	exon	10437299	10437505	.	+	.	gene_name 98203098|pthd3-13; gene_id MSTRG.24879; transcript_id MSTRG.24879.1;
chr8	transdecoder	exon	10437299	10437505	.	+	.	gene_name 98203098|pthd3-13; gene_id MSTRG.24879; transcript_id MSTRG.24879.2;
chr8	transdecoder	exon	10437299	10437505	.	+	.	gene_name 98203098|pthd3-13; gene_id MSTRG.24879; transcript_id MSTRG.24879.3;
chr8	transdecoder	exon	10437299	10437505	.	+	.	gene_name 98203098|pthd3-13; gene_id MSTRG.24879; transcript_id MSTRG.24879.4;
chr8	transdecoder	exon	10437299	10437505	.	+	.	gene_name 98203098|pthd3-13; gene_id MSTRG.24879; transcript_id MSTRG.24879.5;
chr8	transdecoder	exon	10437299	10437505	.	+	.	gene_name 98203098|pthd3-13; gene_id MSTRG.24879; transcript_id MSTRG.24879.6;
chr8	transdecoder	exon	10437299	10437505	.	+	.	gene_name 98203098|pthd3-13; gene_id MSTRG.24879; transcript_id MSTRG.24879.7;
chr8	transdecoder	exon	10437299	10437505	.	+	.	gene_name 98203098|pthd3-13; gene_id MSTRG.24879; transcript_id MSTRG.24879.8;
chr8	transdecoder	exon	10437299	10437505	.	+	.	gene_name 98203098|pthd3-13; gene_id MSTRG.24879; transcript_id MSTRG.24879.9;
chr8	transdecoder	five_prime_utr	10437299	10437505	.	+	.	gene_name 98203098|pthd3-13; gene_id MSTRG.24879; transcript_id MSTRG.24879.8;
chr8	transdecoder	five_prime_utr	10438149	10438303	.	+	.	gene_name 98203098|pthd3-13; gene_id MSTRG.24879; transcript_id MSTRG.24879.8;
chr8	transdecoder	exon	10438149	10438306	.	+	.	gene_name 98203098|pthd3-13; gene_id MSTRG.24879; transcript_id MSTRG.24879.8;
chr8	transdecoder	CDS	10438149	10438451	.	+	0	gene_name 98203098|pthd3-13; gene_id MSTRG.24879; transcript_id MSTRG.24879.1;
chr8	transdecoder	CDS	10438149	10438451	.	+	0	gene_name 98203098|pthd3-13; gene_id MSTRG.24879; transcript_id MSTRG.24879.2;
chr8	transdecoder	CDS	10438149	10438451	.	+	0	gene_name 98203098|pthd3-13; gene_id MSTRG.24879; transcript_id MSTRG.24879.3;
chr8	transdecoder	CDS	10438149	10438451	.	+	0	gene_name 98203098|pthd3-13; gene_id MSTRG.24879; transcript_id MSTRG.24879.4;
chr8	transdecoder	CDS	10438149	10438451	.	+	0	gene_name 98203098|pthd3-13; gene_id MSTRG.24879; transcript_id MSTRG.24879.5;
chr8	transdecoder	CDS	10438149	10438451	.	+	0	gene_name 98203098|pthd3-13; gene_id MSTRG.24879; transcript_id MSTRG.24879.6;
chr8	transdecoder	CDS	10438149	10438451	.	+	0	gene_name 98203098|pthd3-13; gene_id MSTRG.24879; transcript_id MSTRG.24879.7;
chr8	transdecoder	CDS	10438149	10438451	.	+	0	gene_name 98203098|pthd3-13; gene_id MSTRG.24879; transcript_id MSTRG.24879.9;
chr8	transdecoder	exon	10438149	10438451	.	+	.	gene_name 98203098|pthd3-13; gene_id MSTRG.24879; transcript_id MSTRG.24879.1;
chr8	transdecoder	exon	10438149	10438451	.	+	.	gene_name 98203098|pthd3-13; gene_id MSTRG.24879; transcript_id MSTRG.24879.2;
chr8	transdecoder	exon	10438149	10438451	.	+	.	gene_name 98203098|pthd3-13; gene_id MSTRG.24879; transcript_id MSTRG.24879.3;
chr8	transdecoder	exon	10438149	10438451	.	+	.	gene_name 98203098|pthd3-13; gene_id MSTRG.24879; transcript_id MSTRG.24879.4;
chr8	transdecoder	exon	10438149	10438451	.	+	.	gene_name 98203098|pthd3-13; gene_id MSTRG.24879; transcript_id MSTRG.24879.5;
chr8	transdecoder	exon	10438149	10438451	.	+	.	gene_name 98203098|pthd3-13; gene_id MSTRG.24879; transcript_id MSTRG.24879.6;
chr8	transdecoder	exon	10438149	10438451	.	+	.	gene_name 98203098|pthd3-13; gene_id MSTRG.24879; transcript_id MSTRG.24879.7;
chr8	transdecoder	exon	10438149	10438451	.	+	.	gene_name 98203098|pthd3-13; gene_id MSTRG.24879; transcript_id MSTRG.24879.9;
chr8	transdecoder	CDS	10438304	10438306	.	+	0	gene_name 98203098|pthd3-13; gene_id MSTRG.24879; transcript_id MSTRG.24879.8;
chr8	transdecoder	CDS	10441076	10441081	.	+	0	gene_name 98203098|pthd3-13; gene_id MSTRG.24879; transcript_id MSTRG.24879.5;
chr8	transdecoder	CDS	10441076	10441081	.	+	0	gene_name 98203098|pthd3-13; gene_id MSTRG.24879; transcript_id MSTRG.24879.6;
chr8	transdecoder	CDS	10441076	10441081	.	+	0	gene_name 98203098|pthd3-13; gene_id MSTRG.24879; transcript_id MSTRG.24879.7;
chr8	transdecoder	CDS	10441076	10441081	.	+	0	gene_name 98203098|pthd3-13; gene_id MSTRG.24879; transcript_id MSTRG.24879.9;
chr8	transdecoder	exon	10441076	10441378	.	+	.	gene_name 98203098|pthd3-13; gene_id MSTRG.24879; transcript_id MSTRG.24879.5;
chr8	transdecoder	exon	10441076	10441378	.	+	.	gene_name 98203098|pthd3-13; gene_id MSTRG.24879; transcript_id MSTRG.24879.6;
chr8	transdecoder	exon	10441076	10441378	.	+	.	gene_name 98203098|pthd3-13; gene_id MSTRG.24879; transcript_id MSTRG.24879.7;
chr8	transdecoder	exon	10441076	10441378	.	+	.	gene_name 98203098|pthd3-13; gene_id MSTRG.24879; transcript_id MSTRG.24879.9;
chr8	transdecoder	CDS	10441082	10441378	.	+	0	gene_name 98203098|pthd3-13; gene_id MSTRG.24879; transcript_id MSTRG.24879.1;
chr8	transdecoder	CDS	10441082	10441378	.	+	0	gene_name 98203098|pthd3-13; gene_id MSTRG.24879; transcript_id MSTRG.24879.2;
chr8	transdecoder	CDS	10441082	10441378	.	+	0	gene_name 98203098|pthd3-13; gene_id MSTRG.24879; transcript_id MSTRG.24879.3;
chr8	transdecoder	CDS	10441082	10441378	.	+	0	gene_name 98203098|pthd3-13; gene_id MSTRG.24879; transcript_id MSTRG.24879.4;
chr8	transdecoder	exon	10441082	10441378	.	+	.	gene_name 98203098|pthd3-13; gene_id MSTRG.24879; transcript_id MSTRG.24879.1;
chr8	transdecoder	exon	10441082	10441378	.	+	.	gene_name 98203098|pthd3-13; gene_id MSTRG.24879; transcript_id MSTRG.24879.2;
chr8	transdecoder	exon	10441082	10441378	.	+	.	gene_name 98203098|pthd3-13; gene_id MSTRG.24879; transcript_id MSTRG.24879.3;
chr8	transdecoder	exon	10441082	10441378	.	+	.	gene_name 98203098|pthd3-13; gene_id MSTRG.24879; transcript_id MSTRG.24879.4;
chr8	transdecoder	CDS	10441190	10441378	.	+	0	gene_name 98203098|pthd3-13; gene_id MSTRG.24879; transcript_id MSTRG.24879.8;
chr8	transdecoder	exon	10441190	10441378	.	+	.	gene_name 98203098|pthd3-13; gene_id MSTRG.24879; transcript_id MSTRG.24879.8;
chr8	transdecoder	CDS	10441211	10441378	.	+	0	gene_name 98203098|pthd3-13; gene_id MSTRG.24879; transcript_id MSTRG.24879.5;
chr8	transdecoder	CDS	10441211	10441378	.	+	0	gene_name 98203098|pthd3-13; gene_id MSTRG.24879; transcript_id MSTRG.24879.6;
chr8	transdecoder	CDS	10441211	10441378	.	+	0	gene_name 98203098|pthd3-13; gene_id MSTRG.24879; transcript_id MSTRG.24879.7;
chr8	transdecoder	CDS	10441211	10441378	.	+	0	gene_name 98203098|pthd3-13; gene_id MSTRG.24879; transcript_id MSTRG.24879.9;
chr8	transdecoder	CDS	10441587	10441800	.	+	0	gene_name 98203098|pthd3-13; gene_id MSTRG.24879; transcript_id MSTRG.24879.1;
chr8	transdecoder	CDS	10441587	10441800	.	+	0	gene_name 98203098|pthd3-13; gene_id MSTRG.24879; transcript_id MSTRG.24879.2;
chr8	transdecoder	CDS	10441587	10441800	.	+	0	gene_name 98203098|pthd3-13; gene_id MSTRG.24879; transcript_id MSTRG.24879.3;
chr8	transdecoder	CDS	10441587	10441800	.	+	0	gene_name 98203098|pthd3-13; gene_id MSTRG.24879; transcript_id MSTRG.24879.4;
chr8	transdecoder	CDS	10441587	10441800	.	+	0	gene_name 98203098|pthd3-13; gene_id MSTRG.24879; transcript_id MSTRG.24879.5;
chr8	transdecoder	CDS	10441587	10441800	.	+	0	gene_name 98203098|pthd3-13; gene_id MSTRG.24879; transcript_id MSTRG.24879.6;
chr8	transdecoder	CDS	10441587	10441800	.	+	0	gene_name 98203098|pthd3-13; gene_id MSTRG.24879; transcript_id MSTRG.24879.7;
chr8	transdecoder	CDS	10441587	10441800	.	+	0	gene_name 98203098|pthd3-13; gene_id MSTRG.24879; transcript_id MSTRG.24879.8;
chr8	transdecoder	CDS	10441587	10441800	.	+	0	gene_name 98203098|pthd3-13; gene_id MSTRG.24879; transcript_id MSTRG.24879.9;
chr8	transdecoder	exon	10441587	10441800	.	+	.	gene_name 98203098|pthd3-13; gene_id MSTRG.24879; transcript_id MSTRG.24879.1;
chr8	transdecoder	exon	10441587	10441800	.	+	.	gene_name 98203098|pthd3-13; gene_id MSTRG.24879; transcript_id MSTRG.24879.2;
chr8	transdecoder	exon	10441587	10441800	.	+	.	gene_name 98203098|pthd3-13; gene_id MSTRG.24879; transcript_id MSTRG.24879.3;
chr8	transdecoder	exon	10441587	10441800	.	+	.	gene_name 98203098|pthd3-13; gene_id MSTRG.24879; transcript_id MSTRG.24879.4;
chr8	transdecoder	exon	10441587	10441800	.	+	.	gene_name 98203098|pthd3-13; gene_id MSTRG.24879; transcript_id MSTRG.24879.5;
chr8	transdecoder	exon	10441587	10441800	.	+	.	gene_name 98203098|pthd3-13; gene_id MSTRG.24879; transcript_id MSTRG.24879.6;
chr8	transdecoder	exon	10441587	10441800	.	+	.	gene_name 98203098|pthd3-13; gene_id MSTRG.24879; transcript_id MSTRG.24879.7;
chr8	transdecoder	exon	10441587	10441800	.	+	.	gene_name 98203098|pthd3-13; gene_id MSTRG.24879; transcript_id MSTRG.24879.8;
chr8	transdecoder	exon	10441587	10441800	.	+	.	gene_name 98203098|pthd3-13; gene_id MSTRG.24879; transcript_id MSTRG.24879.9;
chr8	transdecoder	five_prime_utr	10443193	10443193	.	+	.	gene_name 98203098|pthd3-13; gene_id MSTRG.24879; transcript_id MSTRG.24879.10;
chr8	transdecoder	exon	10443193	10443202	.	+	.	gene_name 98203098|pthd3-13; gene_id MSTRG.24879; transcript_id MSTRG.24879.10;
chr8	transdecoder	transcript	10443193	10458702	.	+	.	gene_name 98203098|pthd3-13; gene_id MSTRG.24879; transcript_id MSTRG.24879.10; gene_biotype protein_coding; Info ORF type:complete (+),score=124.02,sp|Q3KNS1|PTHD3_HUMAN|23.432|7.76e-72; ref_name 98203098|pthd3-13; class_code j; inherit_ref TRUE;
chr8	transdecoder	CDS	10443194	10443202	.	+	0	gene_name 98203098|pthd3-13; gene_id MSTRG.24879; transcript_id MSTRG.24879.10;
chr8	transdecoder	CDS	10445987	10446187	.	+	2	gene_name 98203098|pthd3-13; gene_id MSTRG.24879; transcript_id MSTRG.24879.1;
chr8	transdecoder	CDS	10445987	10446187	.	+	2	gene_name 98203098|pthd3-13; gene_id MSTRG.24879; transcript_id MSTRG.24879.2;
chr8	transdecoder	CDS	10445987	10446187	.	+	2	gene_name 98203098|pthd3-13; gene_id MSTRG.24879; transcript_id MSTRG.24879.3;
chr8	transdecoder	CDS	10445987	10446187	.	+	2	gene_name 98203098|pthd3-13; gene_id MSTRG.24879; transcript_id MSTRG.24879.4;
chr8	transdecoder	CDS	10445987	10446187	.	+	2	gene_name 98203098|pthd3-13; gene_id MSTRG.24879; transcript_id MSTRG.24879.5;
chr8	transdecoder	CDS	10445987	10446187	.	+	2	gene_name 98203098|pthd3-13; gene_id MSTRG.24879; transcript_id MSTRG.24879.6;
chr8	transdecoder	CDS	10445987	10446187	.	+	2	gene_name 98203098|pthd3-13; gene_id MSTRG.24879; transcript_id MSTRG.24879.7;
chr8	transdecoder	CDS	10445987	10446187	.	+	2	gene_name 98203098|pthd3-13; gene_id MSTRG.24879; transcript_id MSTRG.24879.8;
chr8	transdecoder	CDS	10445987	10446187	.	+	2	gene_name 98203098|pthd3-13; gene_id MSTRG.24879; transcript_id MSTRG.24879.9;
chr8	transdecoder	exon	10445987	10446187	.	+	.	gene_name 98203098|pthd3-13; gene_id MSTRG.24879; transcript_id MSTRG.24879.1;
chr8	transdecoder	exon	10445987	10446187	.	+	.	gene_name 98203098|pthd3-13; gene_id MSTRG.24879; transcript_id MSTRG.24879.2;
chr8	transdecoder	exon	10445987	10446187	.	+	.	gene_name 98203098|pthd3-13; gene_id MSTRG.24879; transcript_id MSTRG.24879.3;
chr8	transdecoder	exon	10445987	10446187	.	+	.	gene_name 98203098|pthd3-13; gene_id MSTRG.24879; transcript_id MSTRG.24879.4;
chr8	transdecoder	exon	10445987	10446187	.	+	.	gene_name 98203098|pthd3-13; gene_id MSTRG.24879; transcript_id MSTRG.24879.5;
chr8	transdecoder	exon	10445987	10446187	.	+	.	gene_name 98203098|pthd3-13; gene_id MSTRG.24879; transcript_id MSTRG.24879.6;
chr8	transdecoder	exon	10445987	10446187	.	+	.	gene_name 98203098|pthd3-13; gene_id MSTRG.24879; transcript_id MSTRG.24879.7;
chr8	transdecoder	exon	10445987	10446187	.	+	.	gene_name 98203098|pthd3-13; gene_id MSTRG.24879; transcript_id MSTRG.24879.8;
chr8	transdecoder	exon	10445987	10446187	.	+	.	gene_name 98203098|pthd3-13; gene_id MSTRG.24879; transcript_id MSTRG.24879.9;
chr8	transdecoder	CDS	10446233	10446356	.	+	2	gene_name 98203098|pthd3-13; gene_id MSTRG.24879; transcript_id MSTRG.24879.5;
chr8	transdecoder	exon	10446233	10446356	.	+	.	gene_name 98203098|pthd3-13; gene_id MSTRG.24879; transcript_id MSTRG.24879.5;
chr8	transdecoder	CDS	10446233	10446507	.	+	2	gene_name 98203098|pthd3-13; gene_id MSTRG.24879; transcript_id MSTRG.24879.1;
chr8	transdecoder	CDS	10446233	10446507	.	+	2	gene_name 98203098|pthd3-13; gene_id MSTRG.24879; transcript_id MSTRG.24879.2;
chr8	transdecoder	CDS	10446233	10446507	.	+	2	gene_name 98203098|pthd3-13; gene_id MSTRG.24879; transcript_id MSTRG.24879.3;
chr8	transdecoder	CDS	10446233	10446507	.	+	2	gene_name 98203098|pthd3-13; gene_id MSTRG.24879; transcript_id MSTRG.24879.4;
chr8	transdecoder	CDS	10446233	10446507	.	+	2	gene_name 98203098|pthd3-13; gene_id MSTRG.24879; transcript_id MSTRG.24879.6;
chr8	transdecoder	CDS	10446233	10446507	.	+	2	gene_name 98203098|pthd3-13; gene_id MSTRG.24879; transcript_id MSTRG.24879.7;
chr8	transdecoder	CDS	10446233	10446507	.	+	2	gene_name 98203098|pthd3-13; gene_id MSTRG.24879; transcript_id MSTRG.24879.8;
chr8	transdecoder	CDS	10446233	10446507	.	+	2	gene_name 98203098|pthd3-13; gene_id MSTRG.24879; transcript_id MSTRG.24879.9;
chr8	transdecoder	exon	10446233	10446507	.	+	.	gene_name 98203098|pthd3-13; gene_id MSTRG.24879; transcript_id MSTRG.24879.1;
chr8	transdecoder	exon	10446233	10446507	.	+	.	gene_name 98203098|pthd3-13; gene_id MSTRG.24879; transcript_id MSTRG.24879.2;
chr8	transdecoder	exon	10446233	10446507	.	+	.	gene_name 98203098|pthd3-13; gene_id MSTRG.24879; transcript_id MSTRG.24879.3;
chr8	transdecoder	exon	10446233	10446507	.	+	.	gene_name 98203098|pthd3-13; gene_id MSTRG.24879; transcript_id MSTRG.24879.4;
chr8	transdecoder	exon	10446233	10446507	.	+	.	gene_name 98203098|pthd3-13; gene_id MSTRG.24879; transcript_id MSTRG.24879.6;
chr8	transdecoder	exon	10446233	10446507	.	+	.	gene_name 98203098|pthd3-13; gene_id MSTRG.24879; transcript_id MSTRG.24879.7;
chr8	transdecoder	exon	10446233	10446507	.	+	.	gene_name 98203098|pthd3-13; gene_id MSTRG.24879; transcript_id MSTRG.24879.8;
chr8	transdecoder	exon	10446233	10446507	.	+	.	gene_name 98203098|pthd3-13; gene_id MSTRG.24879; transcript_id MSTRG.24879.9;
chr8	transdecoder	CDS	10446397	10446451	.	+	1	gene_name 98203098|pthd3-13; gene_id MSTRG.24879; transcript_id MSTRG.24879.5;
chr8	transdecoder	exon	10446397	10446507	.	+	.	gene_name 98203098|pthd3-13; gene_id MSTRG.24879; transcript_id MSTRG.24879.5;
chr8	transdecoder	exon	10447219	10447657	.	+	.	gene_name 98203098|pthd3-13; gene_id MSTRG.24879; transcript_id MSTRG.24879.11;
chr8	transdecoder	five_prime_utr	10447219	10447657	.	+	.	gene_name 98203098|pthd3-13; gene_id MSTRG.24879; transcript_id MSTRG.24879.11;
chr8	transdecoder	transcript	10447219	10456932	.	+	.	gene_name 98203098|pthd3-13; gene_id MSTRG.24879; transcript_id MSTRG.24879.11; gene_biotype protein_coding; Info ORF type:complete (+),score=124.02,sp|Q3KNS1|PTHD3_HUMAN|23.432|7.76e-72; ref_name 98203098|pthd3-13; class_code j; inherit_ref TRUE;
chr8	transdecoder	five_prime_utr	10450274	10450438	.	+	.	gene_name 98203098|pthd3-13; gene_id MSTRG.24879; transcript_id MSTRG.24879.11;
chr8	transdecoder	CDS	10450274	10450441	.	+	0	gene_name 98203098|pthd3-13; gene_id MSTRG.24879; transcript_id MSTRG.24879.1;
chr8	transdecoder	CDS	10450274	10450441	.	+	0	gene_name 98203098|pthd3-13; gene_id MSTRG.24879; transcript_id MSTRG.24879.2;
chr8	transdecoder	CDS	10450274	10450441	.	+	0	gene_name 98203098|pthd3-13; gene_id MSTRG.24879; transcript_id MSTRG.24879.3;
chr8	transdecoder	CDS	10450274	10450441	.	+	0	gene_name 98203098|pthd3-13; gene_id MSTRG.24879; transcript_id MSTRG.24879.4;
chr8	transdecoder	CDS	10450274	10450441	.	+	0	gene_name 98203098|pthd3-13; gene_id MSTRG.24879; transcript_id MSTRG.24879.6;
chr8	transdecoder	CDS	10450274	10450441	.	+	0	gene_name 98203098|pthd3-13; gene_id MSTRG.24879; transcript_id MSTRG.24879.7;
chr8	transdecoder	CDS	10450274	10450441	.	+	0	gene_name 98203098|pthd3-13; gene_id MSTRG.24879; transcript_id MSTRG.24879.8;
chr8	transdecoder	CDS	10450274	10450441	.	+	0	gene_name 98203098|pthd3-13; gene_id MSTRG.24879; transcript_id MSTRG.24879.9;
chr8	transdecoder	exon	10450274	10450441	.	+	.	gene_name 98203098|pthd3-13; gene_id MSTRG.24879; transcript_id MSTRG.24879.1;
chr8	transdecoder	exon	10450274	10450441	.	+	.	gene_name 98203098|pthd3-13; gene_id MSTRG.24879; transcript_id MSTRG.24879.11;
chr8	transdecoder	exon	10450274	10450441	.	+	.	gene_name 98203098|pthd3-13; gene_id MSTRG.24879; transcript_id MSTRG.24879.2;
chr8	transdecoder	exon	10450274	10450441	.	+	.	gene_name 98203098|pthd3-13; gene_id MSTRG.24879; transcript_id MSTRG.24879.3;
chr8	transdecoder	exon	10450274	10450441	.	+	.	gene_name 98203098|pthd3-13; gene_id MSTRG.24879; transcript_id MSTRG.24879.4;
chr8	transdecoder	exon	10450274	10450441	.	+	.	gene_name 98203098|pthd3-13; gene_id MSTRG.24879; transcript_id MSTRG.24879.5;
chr8	transdecoder	exon	10450274	10450441	.	+	.	gene_name 98203098|pthd3-13; gene_id MSTRG.24879; transcript_id MSTRG.24879.6;
chr8	transdecoder	exon	10450274	10450441	.	+	.	gene_name 98203098|pthd3-13; gene_id MSTRG.24879; transcript_id MSTRG.24879.7;
chr8	transdecoder	exon	10450274	10450441	.	+	.	gene_name 98203098|pthd3-13; gene_id MSTRG.24879; transcript_id MSTRG.24879.8;
chr8	transdecoder	exon	10450274	10450441	.	+	.	gene_name 98203098|pthd3-13; gene_id MSTRG.24879; transcript_id MSTRG.24879.9;
chr8	transdecoder	CDS	10450439	10450441	.	+	0	gene_name 98203098|pthd3-13; gene_id MSTRG.24879; transcript_id MSTRG.24879.11;
chr8	transdecoder	CDS	10450524	10450562	.	+	0	gene_name 98203098|pthd3-13; gene_id MSTRG.24879; transcript_id MSTRG.24879.6;
chr8	transdecoder	exon	10450524	10450716	.	+	.	gene_name 98203098|pthd3-13; gene_id MSTRG.24879; transcript_id MSTRG.24879.5;
chr8	transdecoder	exon	10450524	10450716	.	+	.	gene_name 98203098|pthd3-13; gene_id MSTRG.24879; transcript_id MSTRG.24879.6;
chr8	transdecoder	CDS	10450532	10450716	.	+	0	gene_name 98203098|pthd3-13; gene_id MSTRG.24879; transcript_id MSTRG.24879.1;
chr8	transdecoder	CDS	10450532	10450716	.	+	0	gene_name 98203098|pthd3-13; gene_id MSTRG.24879; transcript_id MSTRG.24879.11;
chr8	transdecoder	CDS	10450532	10450716	.	+	0	gene_name 98203098|pthd3-13; gene_id MSTRG.24879; transcript_id MSTRG.24879.2;
chr8	transdecoder	CDS	10450532	10450716	.	+	0	gene_name 98203098|pthd3-13; gene_id MSTRG.24879; transcript_id MSTRG.24879.3;
chr8	transdecoder	CDS	10450532	10450716	.	+	0	gene_name 98203098|pthd3-13; gene_id MSTRG.24879; transcript_id MSTRG.24879.4;
chr8	transdecoder	CDS	10450532	10450716	.	+	0	gene_name 98203098|pthd3-13; gene_id MSTRG.24879; transcript_id MSTRG.24879.7;
chr8	transdecoder	CDS	10450532	10450716	.	+	0	gene_name 98203098|pthd3-13; gene_id MSTRG.24879; transcript_id MSTRG.24879.8;
chr8	transdecoder	CDS	10450532	10450716	.	+	0	gene_name 98203098|pthd3-13; gene_id MSTRG.24879; transcript_id MSTRG.24879.9;
chr8	transdecoder	exon	10450532	10450716	.	+	.	gene_name 98203098|pthd3-13; gene_id MSTRG.24879; transcript_id MSTRG.24879.1;
chr8	transdecoder	exon	10450532	10450716	.	+	.	gene_name 98203098|pthd3-13; gene_id MSTRG.24879; transcript_id MSTRG.24879.11;
chr8	transdecoder	exon	10450532	10450716	.	+	.	gene_name 98203098|pthd3-13; gene_id MSTRG.24879; transcript_id MSTRG.24879.2;
chr8	transdecoder	exon	10450532	10450716	.	+	.	gene_name 98203098|pthd3-13; gene_id MSTRG.24879; transcript_id MSTRG.24879.3;
chr8	transdecoder	exon	10450532	10450716	.	+	.	gene_name 98203098|pthd3-13; gene_id MSTRG.24879; transcript_id MSTRG.24879.4;
chr8	transdecoder	exon	10450532	10450716	.	+	.	gene_name 98203098|pthd3-13; gene_id MSTRG.24879; transcript_id MSTRG.24879.7;
chr8	transdecoder	exon	10450532	10450716	.	+	.	gene_name 98203098|pthd3-13; gene_id MSTRG.24879; transcript_id MSTRG.24879.8;
chr8	transdecoder	exon	10450532	10450716	.	+	.	gene_name 98203098|pthd3-13; gene_id MSTRG.24879; transcript_id MSTRG.24879.9;
chr8	transdecoder	CDS	10450664	10450716	.	+	0	gene_name 98203098|pthd3-13; gene_id MSTRG.24879; transcript_id MSTRG.24879.5;
chr8	transdecoder	CDS	10450664	10450716	.	+	0	gene_name 98203098|pthd3-13; gene_id MSTRG.24879; transcript_id MSTRG.24879.6;
chr8	transdecoder	CDS	10453613	10453730	.	+	1	gene_name 98203098|pthd3-13; gene_id MSTRG.24879; transcript_id MSTRG.24879.1;
chr8	transdecoder	CDS	10453613	10453730	.	+	1	gene_name 98203098|pthd3-13; gene_id MSTRG.24879; transcript_id MSTRG.24879.11;
chr8	transdecoder	CDS	10453613	10453730	.	+	1	gene_name 98203098|pthd3-13; gene_id MSTRG.24879; transcript_id MSTRG.24879.2;
chr8	transdecoder	CDS	10453613	10453730	.	+	1	gene_name 98203098|pthd3-13; gene_id MSTRG.24879; transcript_id MSTRG.24879.3;
chr8	transdecoder	CDS	10453613	10453730	.	+	1	gene_name 98203098|pthd3-13; gene_id MSTRG.24879; transcript_id MSTRG.24879.4;
chr8	transdecoder	CDS	10453613	10453730	.	+	1	gene_name 98203098|pthd3-13; gene_id MSTRG.24879; transcript_id MSTRG.24879.5;
chr8	transdecoder	CDS	10453613	10453730	.	+	1	gene_name 98203098|pthd3-13; gene_id MSTRG.24879; transcript_id MSTRG.24879.6;
chr8	transdecoder	CDS	10453613	10453730	.	+	1	gene_name 98203098|pthd3-13; gene_id MSTRG.24879; transcript_id MSTRG.24879.7;
chr8	transdecoder	CDS	10453613	10453730	.	+	1	gene_name 98203098|pthd3-13; gene_id MSTRG.24879; transcript_id MSTRG.24879.8;
chr8	transdecoder	CDS	10453613	10453730	.	+	1	gene_name 98203098|pthd3-13; gene_id MSTRG.24879; transcript_id MSTRG.24879.9;
chr8	transdecoder	exon	10453613	10453730	.	+	.	gene_name 98203098|pthd3-13; gene_id MSTRG.24879; transcript_id MSTRG.24879.1;
chr8	transdecoder	exon	10453613	10453730	.	+	.	gene_name 98203098|pthd3-13; gene_id MSTRG.24879; transcript_id MSTRG.24879.11;
chr8	transdecoder	exon	10453613	10453730	.	+	.	gene_name 98203098|pthd3-13; gene_id MSTRG.24879; transcript_id MSTRG.24879.2;
chr8	transdecoder	exon	10453613	10453730	.	+	.	gene_name 98203098|pthd3-13; gene_id MSTRG.24879; transcript_id MSTRG.24879.3;
chr8	transdecoder	exon	10453613	10453730	.	+	.	gene_name 98203098|pthd3-13; gene_id MSTRG.24879; transcript_id MSTRG.24879.4;
chr8	transdecoder	exon	10453613	10453730	.	+	.	gene_name 98203098|pthd3-13; gene_id MSTRG.24879; transcript_id MSTRG.24879.5;
chr8	transdecoder	exon	10453613	10453730	.	+	.	gene_name 98203098|pthd3-13; gene_id MSTRG.24879; transcript_id MSTRG.24879.6;
chr8	transdecoder	exon	10453613	10453730	.	+	.	gene_name 98203098|pthd3-13; gene_id MSTRG.24879; transcript_id MSTRG.24879.7;
chr8	transdecoder	exon	10453613	10453730	.	+	.	gene_name 98203098|pthd3-13; gene_id MSTRG.24879; transcript_id MSTRG.24879.8;
chr8	transdecoder	exon	10453613	10453730	.	+	.	gene_name 98203098|pthd3-13; gene_id MSTRG.24879; transcript_id MSTRG.24879.9;
chr8	transdecoder	CDS	10454491	10454646	.	+	0	gene_name 98203098|pthd3-13; gene_id MSTRG.24879; transcript_id MSTRG.24879.1;
chr8	transdecoder	CDS	10454491	10454646	.	+	0	gene_name 98203098|pthd3-13; gene_id MSTRG.24879; transcript_id MSTRG.24879.11;
chr8	transdecoder	CDS	10454491	10454646	.	+	0	gene_name 98203098|pthd3-13; gene_id MSTRG.24879; transcript_id MSTRG.24879.2;
chr8	transdecoder	CDS	10454491	10454646	.	+	0	gene_name 98203098|pthd3-13; gene_id MSTRG.24879; transcript_id MSTRG.24879.3;
chr8	transdecoder	CDS	10454491	10454646	.	+	0	gene_name 98203098|pthd3-13; gene_id MSTRG.24879; transcript_id MSTRG.24879.4;
chr8	transdecoder	CDS	10454491	10454646	.	+	0	gene_name 98203098|pthd3-13; gene_id MSTRG.24879; transcript_id MSTRG.24879.5;
chr8	transdecoder	CDS	10454491	10454646	.	+	0	gene_name 98203098|pthd3-13; gene_id MSTRG.24879; transcript_id MSTRG.24879.6;
chr8	transdecoder	CDS	10454491	10454646	.	+	0	gene_name 98203098|pthd3-13; gene_id MSTRG.24879; transcript_id MSTRG.24879.7;
chr8	transdecoder	CDS	10454491	10454646	.	+	0	gene_name 98203098|pthd3-13; gene_id MSTRG.24879; transcript_id MSTRG.24879.8;
chr8	transdecoder	CDS	10454491	10454646	.	+	0	gene_name 98203098|pthd3-13; gene_id MSTRG.24879; transcript_id MSTRG.24879.9;
chr8	transdecoder	exon	10454491	10454646	.	+	.	gene_name 98203098|pthd3-13; gene_id MSTRG.24879; transcript_id MSTRG.24879.1;
chr8	transdecoder	exon	10454491	10454646	.	+	.	gene_name 98203098|pthd3-13; gene_id MSTRG.24879; transcript_id MSTRG.24879.11;
chr8	transdecoder	exon	10454491	10454646	.	+	.	gene_name 98203098|pthd3-13; gene_id MSTRG.24879; transcript_id MSTRG.24879.2;
chr8	transdecoder	exon	10454491	10454646	.	+	.	gene_name 98203098|pthd3-13; gene_id MSTRG.24879; transcript_id MSTRG.24879.3;
chr8	transdecoder	exon	10454491	10454646	.	+	.	gene_name 98203098|pthd3-13; gene_id MSTRG.24879; transcript_id MSTRG.24879.4;
chr8	transdecoder	exon	10454491	10454646	.	+	.	gene_name 98203098|pthd3-13; gene_id MSTRG.24879; transcript_id MSTRG.24879.5;
chr8	transdecoder	exon	10454491	10454646	.	+	.	gene_name 98203098|pthd3-13; gene_id MSTRG.24879; transcript_id MSTRG.24879.6;
chr8	transdecoder	exon	10454491	10454646	.	+	.	gene_name 98203098|pthd3-13; gene_id MSTRG.24879; transcript_id MSTRG.24879.7;
chr8	transdecoder	exon	10454491	10454646	.	+	.	gene_name 98203098|pthd3-13; gene_id MSTRG.24879; transcript_id MSTRG.24879.8;
chr8	transdecoder	exon	10454491	10454646	.	+	.	gene_name 98203098|pthd3-13; gene_id MSTRG.24879; transcript_id MSTRG.24879.9;
chr8	transdecoder	CDS	10456038	10456255	.	+	0	gene_name 98203098|pthd3-13; gene_id MSTRG.24879; transcript_id MSTRG.24879.1;
chr8	transdecoder	CDS	10456038	10456255	.	+	0	gene_name 98203098|pthd3-13; gene_id MSTRG.24879; transcript_id MSTRG.24879.11;
chr8	transdecoder	CDS	10456038	10456255	.	+	0	gene_name 98203098|pthd3-13; gene_id MSTRG.24879; transcript_id MSTRG.24879.2;
chr8	transdecoder	CDS	10456038	10456255	.	+	0	gene_name 98203098|pthd3-13; gene_id MSTRG.24879; transcript_id MSTRG.24879.3;
chr8	transdecoder	CDS	10456038	10456255	.	+	0	gene_name 98203098|pthd3-13; gene_id MSTRG.24879; transcript_id MSTRG.24879.4;
chr8	transdecoder	CDS	10456038	10456255	.	+	0	gene_name 98203098|pthd3-13; gene_id MSTRG.24879; transcript_id MSTRG.24879.5;
chr8	transdecoder	CDS	10456038	10456255	.	+	0	gene_name 98203098|pthd3-13; gene_id MSTRG.24879; transcript_id MSTRG.24879.6;
chr8	transdecoder	CDS	10456038	10456255	.	+	0	gene_name 98203098|pthd3-13; gene_id MSTRG.24879; transcript_id MSTRG.24879.7;
chr8	transdecoder	CDS	10456038	10456255	.	+	0	gene_name 98203098|pthd3-13; gene_id MSTRG.24879; transcript_id MSTRG.24879.8;
chr8	transdecoder	CDS	10456038	10456255	.	+	0	gene_name 98203098|pthd3-13; gene_id MSTRG.24879; transcript_id MSTRG.24879.9;
chr8	transdecoder	exon	10456038	10456255	.	+	.	gene_name 98203098|pthd3-13; gene_id MSTRG.24879; transcript_id MSTRG.24879.1;
chr8	transdecoder	exon	10456038	10456255	.	+	.	gene_name 98203098|pthd3-13; gene_id MSTRG.24879; transcript_id MSTRG.24879.11;
chr8	transdecoder	exon	10456038	10456255	.	+	.	gene_name 98203098|pthd3-13; gene_id MSTRG.24879; transcript_id MSTRG.24879.2;
chr8	transdecoder	exon	10456038	10456255	.	+	.	gene_name 98203098|pthd3-13; gene_id MSTRG.24879; transcript_id MSTRG.24879.3;
chr8	transdecoder	exon	10456038	10456255	.	+	.	gene_name 98203098|pthd3-13; gene_id MSTRG.24879; transcript_id MSTRG.24879.4;
chr8	transdecoder	exon	10456038	10456255	.	+	.	gene_name 98203098|pthd3-13; gene_id MSTRG.24879; transcript_id MSTRG.24879.5;
chr8	transdecoder	exon	10456038	10456255	.	+	.	gene_name 98203098|pthd3-13; gene_id MSTRG.24879; transcript_id MSTRG.24879.6;
chr8	transdecoder	exon	10456038	10456255	.	+	.	gene_name 98203098|pthd3-13; gene_id MSTRG.24879; transcript_id MSTRG.24879.7;
chr8	transdecoder	exon	10456038	10456255	.	+	.	gene_name 98203098|pthd3-13; gene_id MSTRG.24879; transcript_id MSTRG.24879.8;
chr8	transdecoder	exon	10456038	10456255	.	+	.	gene_name 98203098|pthd3-13; gene_id MSTRG.24879; transcript_id MSTRG.24879.9;
chr8	transdecoder	CDS	10456605	10456932	.	+	1	gene_name 98203098|pthd3-13; gene_id MSTRG.24879; transcript_id MSTRG.24879.11;
chr8	transdecoder	CDS	10456605	10456932	.	+	1	gene_name 98203098|pthd3-13; gene_id MSTRG.24879; transcript_id MSTRG.24879.5;
chr8	transdecoder	exon	10456605	10456932	.	+	.	gene_name 98203098|pthd3-13; gene_id MSTRG.24879; transcript_id MSTRG.24879.11;
chr8	transdecoder	exon	10456605	10456932	.	+	.	gene_name 98203098|pthd3-13; gene_id MSTRG.24879; transcript_id MSTRG.24879.5;
chr8	transdecoder	CDS	10456605	10456967	.	+	1	gene_name 98203098|pthd3-13; gene_id MSTRG.24879; transcript_id MSTRG.24879.1;
chr8	transdecoder	CDS	10456605	10456967	.	+	1	gene_name 98203098|pthd3-13; gene_id MSTRG.24879; transcript_id MSTRG.24879.2;
chr8	transdecoder	CDS	10456605	10456967	.	+	1	gene_name 98203098|pthd3-13; gene_id MSTRG.24879; transcript_id MSTRG.24879.3;
chr8	transdecoder	CDS	10456605	10456967	.	+	1	gene_name 98203098|pthd3-13; gene_id MSTRG.24879; transcript_id MSTRG.24879.4;
chr8	transdecoder	CDS	10456605	10456967	.	+	1	gene_name 98203098|pthd3-13; gene_id MSTRG.24879; transcript_id MSTRG.24879.6;
chr8	transdecoder	CDS	10456605	10456967	.	+	1	gene_name 98203098|pthd3-13; gene_id MSTRG.24879; transcript_id MSTRG.24879.7;
chr8	transdecoder	CDS	10456605	10456967	.	+	1	gene_name 98203098|pthd3-13; gene_id MSTRG.24879; transcript_id MSTRG.24879.8;
chr8	transdecoder	CDS	10456605	10456967	.	+	1	gene_name 98203098|pthd3-13; gene_id MSTRG.24879; transcript_id MSTRG.24879.9;
chr8	transdecoder	exon	10456605	10456967	.	+	.	gene_name 98203098|pthd3-13; gene_id MSTRG.24879; transcript_id MSTRG.24879.1;
chr8	transdecoder	exon	10456605	10456967	.	+	.	gene_name 98203098|pthd3-13; gene_id MSTRG.24879; transcript_id MSTRG.24879.2;
chr8	transdecoder	exon	10456605	10456967	.	+	.	gene_name 98203098|pthd3-13; gene_id MSTRG.24879; transcript_id MSTRG.24879.3;
chr8	transdecoder	exon	10456605	10456967	.	+	.	gene_name 98203098|pthd3-13; gene_id MSTRG.24879; transcript_id MSTRG.24879.4;
chr8	transdecoder	exon	10456605	10456967	.	+	.	gene_name 98203098|pthd3-13; gene_id MSTRG.24879; transcript_id MSTRG.24879.6;
chr8	transdecoder	exon	10456605	10456967	.	+	.	gene_name 98203098|pthd3-13; gene_id MSTRG.24879; transcript_id MSTRG.24879.7;
chr8	transdecoder	exon	10456605	10456967	.	+	.	gene_name 98203098|pthd3-13; gene_id MSTRG.24879; transcript_id MSTRG.24879.8;
chr8	transdecoder	exon	10456605	10456967	.	+	.	gene_name 98203098|pthd3-13; gene_id MSTRG.24879; transcript_id MSTRG.24879.9;
chr8	transdecoder	CDS	10456933	10456967	.	+	0	gene_name 98203098|pthd3-13; gene_id MSTRG.24879; transcript_id MSTRG.24879.10;
chr8	transdecoder	exon	10456933	10456967	.	+	.	gene_name 98203098|pthd3-13; gene_id MSTRG.24879; transcript_id MSTRG.24879.10;
chr8	transdecoder	CDS	10457576	10457804	.	+	1	gene_name 98203098|pthd3-13; gene_id MSTRG.24879; transcript_id MSTRG.24879.1;
chr8	transdecoder	CDS	10457576	10457804	.	+	1	gene_name 98203098|pthd3-13; gene_id MSTRG.24879; transcript_id MSTRG.24879.10;
chr8	transdecoder	CDS	10457576	10457804	.	+	1	gene_name 98203098|pthd3-13; gene_id MSTRG.24879; transcript_id MSTRG.24879.2;
chr8	transdecoder	CDS	10457576	10457804	.	+	1	gene_name 98203098|pthd3-13; gene_id MSTRG.24879; transcript_id MSTRG.24879.3;
chr8	transdecoder	CDS	10457576	10457804	.	+	1	gene_name 98203098|pthd3-13; gene_id MSTRG.24879; transcript_id MSTRG.24879.4;
chr8	transdecoder	CDS	10457576	10457804	.	+	1	gene_name 98203098|pthd3-13; gene_id MSTRG.24879; transcript_id MSTRG.24879.6;
chr8	transdecoder	CDS	10457576	10457804	.	+	1	gene_name 98203098|pthd3-13; gene_id MSTRG.24879; transcript_id MSTRG.24879.7;
chr8	transdecoder	CDS	10457576	10457804	.	+	1	gene_name 98203098|pthd3-13; gene_id MSTRG.24879; transcript_id MSTRG.24879.8;
chr8	transdecoder	CDS	10457576	10457804	.	+	1	gene_name 98203098|pthd3-13; gene_id MSTRG.24879; transcript_id MSTRG.24879.9;
chr8	transdecoder	exon	10457576	10457804	.	+	.	gene_name 98203098|pthd3-13; gene_id MSTRG.24879; transcript_id MSTRG.24879.1;
chr8	transdecoder	exon	10457576	10457804	.	+	.	gene_name 98203098|pthd3-13; gene_id MSTRG.24879; transcript_id MSTRG.24879.10;
chr8	transdecoder	exon	10457576	10457804	.	+	.	gene_name 98203098|pthd3-13; gene_id MSTRG.24879; transcript_id MSTRG.24879.2;
chr8	transdecoder	exon	10457576	10457804	.	+	.	gene_name 98203098|pthd3-13; gene_id MSTRG.24879; transcript_id MSTRG.24879.3;
chr8	transdecoder	exon	10457576	10457804	.	+	.	gene_name 98203098|pthd3-13; gene_id MSTRG.24879; transcript_id MSTRG.24879.4;
chr8	transdecoder	exon	10457576	10457804	.	+	.	gene_name 98203098|pthd3-13; gene_id MSTRG.24879; transcript_id MSTRG.24879.6;
chr8	transdecoder	exon	10457576	10457804	.	+	.	gene_name 98203098|pthd3-13; gene_id MSTRG.24879; transcript_id MSTRG.24879.7;
chr8	transdecoder	exon	10457576	10457804	.	+	.	gene_name 98203098|pthd3-13; gene_id MSTRG.24879; transcript_id MSTRG.24879.8;
chr8	transdecoder	exon	10457576	10457804	.	+	.	gene_name 98203098|pthd3-13; gene_id MSTRG.24879; transcript_id MSTRG.24879.9;
chr8	transdecoder	CDS	10458440	10458625	.	+	0	gene_name 98203098|pthd3-13; gene_id MSTRG.24879; transcript_id MSTRG.24879.1;
chr8	transdecoder	CDS	10458440	10458625	.	+	0	gene_name 98203098|pthd3-13; gene_id MSTRG.24879; transcript_id MSTRG.24879.10;
chr8	transdecoder	CDS	10458440	10458625	.	+	0	gene_name 98203098|pthd3-13; gene_id MSTRG.24879; transcript_id MSTRG.24879.2;
chr8	transdecoder	CDS	10458440	10458625	.	+	0	gene_name 98203098|pthd3-13; gene_id MSTRG.24879; transcript_id MSTRG.24879.3;
chr8	transdecoder	CDS	10458440	10458625	.	+	0	gene_name 98203098|pthd3-13; gene_id MSTRG.24879; transcript_id MSTRG.24879.4;
chr8	transdecoder	CDS	10458440	10458625	.	+	0	gene_name 98203098|pthd3-13; gene_id MSTRG.24879; transcript_id MSTRG.24879.6;
chr8	transdecoder	CDS	10458440	10458625	.	+	0	gene_name 98203098|pthd3-13; gene_id MSTRG.24879; transcript_id MSTRG.24879.7;
chr8	transdecoder	CDS	10458440	10458625	.	+	0	gene_name 98203098|pthd3-13; gene_id MSTRG.24879; transcript_id MSTRG.24879.8;
chr8	transdecoder	CDS	10458440	10458625	.	+	0	gene_name 98203098|pthd3-13; gene_id MSTRG.24879; transcript_id MSTRG.24879.9;
chr8	transdecoder	exon	10458440	10458702	.	+	.	gene_name 98203098|pthd3-13; gene_id MSTRG.24879; transcript_id MSTRG.24879.1;
chr8	transdecoder	exon	10458440	10458702	.	+	.	gene_name 98203098|pthd3-13; gene_id MSTRG.24879; transcript_id MSTRG.24879.10;
chr8	transdecoder	exon	10458440	10458702	.	+	.	gene_name 98203098|pthd3-13; gene_id MSTRG.24879; transcript_id MSTRG.24879.2;
chr8	transdecoder	exon	10458440	10458702	.	+	.	gene_name 98203098|pthd3-13; gene_id MSTRG.24879; transcript_id MSTRG.24879.3;
chr8	transdecoder	exon	10458440	10458702	.	+	.	gene_name 98203098|pthd3-13; gene_id MSTRG.24879; transcript_id MSTRG.24879.4;
chr8	transdecoder	exon	10458440	10458702	.	+	.	gene_name 98203098|pthd3-13; gene_id MSTRG.24879; transcript_id MSTRG.24879.6;
chr8	transdecoder	exon	10458440	10458702	.	+	.	gene_name 98203098|pthd3-13; gene_id MSTRG.24879; transcript_id MSTRG.24879.7;
chr8	transdecoder	exon	10458440	10458702	.	+	.	gene_name 98203098|pthd3-13; gene_id MSTRG.24879; transcript_id MSTRG.24879.8;
chr8	transdecoder	exon	10458440	10458702	.	+	.	gene_name 98203098|pthd3-13; gene_id MSTRG.24879; transcript_id MSTRG.24879.9;
chr8	transdecoder	three_prime_utr	10458626	10458702	.	+	.	gene_name 98203098|pthd3-13; gene_id MSTRG.24879; transcript_id MSTRG.24879.1;
chr8	transdecoder	three_prime_utr	10458626	10458702	.	+	.	gene_name 98203098|pthd3-13; gene_id MSTRG.24879; transcript_id MSTRG.24879.10;
chr8	transdecoder	three_prime_utr	10458626	10458702	.	+	.	gene_name 98203098|pthd3-13; gene_id MSTRG.24879; transcript_id MSTRG.24879.2;
chr8	transdecoder	three_prime_utr	10458626	10458702	.	+	.	gene_name 98203098|pthd3-13; gene_id MSTRG.24879; transcript_id MSTRG.24879.3;
chr8	transdecoder	three_prime_utr	10458626	10458702	.	+	.	gene_name 98203098|pthd3-13; gene_id MSTRG.24879; transcript_id MSTRG.24879.4;
chr8	transdecoder	three_prime_utr	10458626	10458702	.	+	.	gene_name 98203098|pthd3-13; gene_id MSTRG.24879; transcript_id MSTRG.24879.6;
chr8	transdecoder	three_prime_utr	10458626	10458702	.	+	.	gene_name 98203098|pthd3-13; gene_id MSTRG.24879; transcript_id MSTRG.24879.7;
chr8	transdecoder	three_prime_utr	10458626	10458702	.	+	.	gene_name 98203098|pthd3-13; gene_id MSTRG.24879; transcript_id MSTRG.24879.8;
chr8	transdecoder	three_prime_utr	10458626	10458702	.	+	.	gene_name 98203098|pthd3-13; gene_id MSTRG.24879; transcript_id MSTRG.24879.9;
chr8	transdecoder	exon	10474880	10476749	.	-	.	gene_name 98162033|cntn2-2; gene_id MSTRG.24880; transcript_id MSTRG.24880.1;
chr8	transdecoder	gene	10474880	10476749	.	-	.	gene_name 98162033|cntn2-2; gene_id MSTRG.24880; transcript_id NA; gene_biotype protein_coding; Info ORF type:internal (+),score=52.35,sp|Q02246|CNTN2_HUMAN|25.949|1.52e-09; ref_name 98162033|cntn2-2; class_code =; inherit_ref TRUE;
chr8	transdecoder	transcript	10474880	10476749	.	-	.	gene_name 98162033|cntn2-2; gene_id MSTRG.24880; transcript_id MSTRG.24880.1; gene_biotype protein_coding; Info ORF type:internal (+),score=52.35,sp|Q02246|CNTN2_HUMAN|25.949|1.52e-09; ref_name 98162033|cntn2-2; class_code =; inherit_ref TRUE;
chr8	transdecoder	CDS	10474882	10476747	.	-	0	gene_name 98162033|cntn2-2; gene_id MSTRG.24880; transcript_id MSTRG.24880.1;
chr8	StringTie	exon	10481820	10482005	.	-	.	gene_name 98200199|agrb3; gene_id MSTRG.24881; transcript_id MSTRG.24881.1;
chr8	StringTie	transcript	10481820	10485305	.	-	.	gene_name 98200199|agrb3; gene_id MSTRG.24881; transcript_id MSTRG.24881.1; gene_biotype non-coding; Info NA; ref_name 98200199|agrb3; class_code c; inherit_ref TRUE;
chr8	StringTie	exon	10485257	10485305	.	-	.	gene_name 98200199|agrb3; gene_id MSTRG.24881; transcript_id MSTRG.24881.1;
chr8	StringTie	exon	10486076	10486569	.	.	.	gene_name 98312756|unknown-23352; gene_id MSTRG.24882; transcript_id MSTRG.24882.1;
chr8	StringTie	transcript	10486076	10486569	.	.	.	gene_name 98312756|unknown-23352; gene_id MSTRG.24882; transcript_id MSTRG.24882.1; gene_biotype non-coding; Info NA; ref_name 98200199|agrb3; class_code i; inherit_ref FALSE;
chr8	transdecoder	CDS	10495925	10496260	.	-	0	gene_name 98312757|unknown-23353; gene_id MSTRG.24883; transcript_id MSTRG.24883.1;
chr8	transdecoder	exon	10495925	10497230	.	-	.	gene_name 98312757|unknown-23353; gene_id MSTRG.24883; transcript_id MSTRG.24883.1;
chr8	transdecoder	gene	10495925	10497230	.	-	.	gene_name 98312757|unknown-23353; gene_id MSTRG.24883; transcript_id NA; gene_biotype protein_coding; Info ORF type:3prime_partial (+),score=13.21; ref_name 98200199|agrb3; class_code o; inherit_ref FALSE;
chr8	transdecoder	transcript	10495925	10497230	.	-	.	gene_name 98312757|unknown-23353; gene_id MSTRG.24883; transcript_id MSTRG.24883.1; gene_biotype protein_coding; Info ORF type:3prime_partial (+),score=13.21; ref_name 98200199|agrb3; class_code o; inherit_ref FALSE;
chr8	transdecoder	five_prime_utr	10496261	10497230	.	-	.	gene_name 98312757|unknown-23353; gene_id MSTRG.24883; transcript_id MSTRG.24883.1;
chr8	transdecoder	five_prime_utr	10505625	10505625	.	+	.	gene_name 98124870|sc5a4; gene_id MSTRG.24884; transcript_id MSTRG.24884.1;
chr8	transdecoder	exon	10505625	10505751	.	+	.	gene_name 98124870|sc5a4; gene_id MSTRG.24884; transcript_id MSTRG.24884.1;
chr8	transdecoder	gene	10505625	10529712	.	+	.	gene_name 98124870|sc5a4; gene_id MSTRG.24884; transcript_id NA; gene_biotype protein_coding; Info ORF type:complete (+),score=25.98,sp|Q9NY91|SC5A4_HUMAN|19.887|1.24e-19; ref_name 98124870|sc5a4; class_code m,j; inherit_ref TRUE;
chr8	transdecoder	transcript	10505625	10529712	.	+	.	gene_name 98124870|sc5a4; gene_id MSTRG.24884; transcript_id MSTRG.24884.1; gene_biotype protein_coding; Info ORF type:complete (+),score=25.98,sp|Q9NY91|SC5A4_HUMAN|19.887|1.24e-19; ref_name 98124870|sc5a4; class_code m,j; inherit_ref TRUE;
chr8	transdecoder	CDS	10505626	10505751	.	+	0	gene_name 98124870|sc5a4; gene_id MSTRG.24884; transcript_id MSTRG.24884.1;
chr8	transdecoder	CDS	10507235	10507496	.	+	0	gene_name 98124870|sc5a4; gene_id MSTRG.24884; transcript_id MSTRG.24884.1;
chr8	transdecoder	exon	10507235	10507496	.	+	.	gene_name 98124870|sc5a4; gene_id MSTRG.24884; transcript_id MSTRG.24884.1;
chr8	transdecoder	five_prime_utr	10507320	10507321	.	+	.	gene_name 98124870|sc5a4; gene_id MSTRG.24884; transcript_id MSTRG.24884.2;
chr8	transdecoder	exon	10507320	10507496	.	+	.	gene_name 98124870|sc5a4; gene_id MSTRG.24884; transcript_id MSTRG.24884.2;
chr8	transdecoder	transcript	10507320	10529041	.	+	.	gene_name 98124870|sc5a4; gene_id MSTRG.24884; transcript_id MSTRG.24884.2; gene_biotype protein_coding; Info ORF type:complete (+),score=25.98,sp|Q9NY91|SC5A4_HUMAN|19.887|1.24e-19; ref_name 98124870|sc5a4; class_code m,j; inherit_ref TRUE;
chr8	transdecoder	CDS	10507322	10507496	.	+	0	gene_name 98124870|sc5a4; gene_id MSTRG.24884; transcript_id MSTRG.24884.2;
chr8	transdecoder	CDS	10508249	10508458	.	+	2	gene_name 98124870|sc5a4; gene_id MSTRG.24884; transcript_id MSTRG.24884.1;
chr8	transdecoder	CDS	10508249	10508458	.	+	2	gene_name 98124870|sc5a4; gene_id MSTRG.24884; transcript_id MSTRG.24884.2;
chr8	transdecoder	exon	10508249	10508458	.	+	.	gene_name 98124870|sc5a4; gene_id MSTRG.24884; transcript_id MSTRG.24884.1;
chr8	transdecoder	exon	10508249	10508458	.	+	.	gene_name 98124870|sc5a4; gene_id MSTRG.24884; transcript_id MSTRG.24884.2;
chr8	transdecoder	CDS	10509912	10510121	.	+	2	gene_name 98124870|sc5a4; gene_id MSTRG.24884; transcript_id MSTRG.24884.1;
chr8	transdecoder	CDS	10509912	10510121	.	+	2	gene_name 98124870|sc5a4; gene_id MSTRG.24884; transcript_id MSTRG.24884.2;
chr8	transdecoder	exon	10509912	10510121	.	+	.	gene_name 98124870|sc5a4; gene_id MSTRG.24884; transcript_id MSTRG.24884.1;
chr8	transdecoder	exon	10509912	10510121	.	+	.	gene_name 98124870|sc5a4; gene_id MSTRG.24884; transcript_id MSTRG.24884.2;
chr8	transdecoder	CDS	10514197	10514367	.	+	2	gene_name 98124870|sc5a4; gene_id MSTRG.24884; transcript_id MSTRG.24884.1;
chr8	transdecoder	CDS	10514197	10514367	.	+	2	gene_name 98124870|sc5a4; gene_id MSTRG.24884; transcript_id MSTRG.24884.2;
chr8	transdecoder	exon	10514197	10514367	.	+	.	gene_name 98124870|sc5a4; gene_id MSTRG.24884; transcript_id MSTRG.24884.1;
chr8	transdecoder	exon	10514197	10514367	.	+	.	gene_name 98124870|sc5a4; gene_id MSTRG.24884; transcript_id MSTRG.24884.2;
chr8	transdecoder	CDS	10514409	10514578	.	+	2	gene_name 98124870|sc5a4; gene_id MSTRG.24884; transcript_id MSTRG.24884.1;
chr8	transdecoder	exon	10514409	10514578	.	+	.	gene_name 98124870|sc5a4; gene_id MSTRG.24884; transcript_id MSTRG.24884.1;
chr8	transdecoder	CDS	10514421	10514578	.	+	2	gene_name 98124870|sc5a4; gene_id MSTRG.24884; transcript_id MSTRG.24884.2;
chr8	transdecoder	exon	10514421	10514578	.	+	.	gene_name 98124870|sc5a4; gene_id MSTRG.24884; transcript_id MSTRG.24884.2;
chr8	transdecoder	CDS	10515874	10515960	.	+	0	gene_name 98124870|sc5a4; gene_id MSTRG.24884; transcript_id MSTRG.24884.3;
chr8	transdecoder	exon	10515874	10515960	.	+	.	gene_name 98124870|sc5a4; gene_id MSTRG.24884; transcript_id MSTRG.24884.3;
chr8	transdecoder	transcript	10515874	10529041	.	+	.	gene_name 98124870|sc5a4; gene_id MSTRG.24884; transcript_id MSTRG.24884.3; gene_biotype protein_coding; Info ORF type:complete (+),score=25.98,sp|Q9NY91|SC5A4_HUMAN|19.887|1.24e-19; ref_name 98124870|sc5a4; class_code m,j; inherit_ref TRUE;
chr8	transdecoder	CDS	10516188	10516302	.	+	0	gene_name 98124870|sc5a4; gene_id MSTRG.24884; transcript_id MSTRG.24884.1;
chr8	transdecoder	CDS	10516188	10516302	.	+	0	gene_name 98124870|sc5a4; gene_id MSTRG.24884; transcript_id MSTRG.24884.2;
chr8	transdecoder	CDS	10516188	10516302	.	+	0	gene_name 98124870|sc5a4; gene_id MSTRG.24884; transcript_id MSTRG.24884.3;
chr8	transdecoder	exon	10516188	10516302	.	+	.	gene_name 98124870|sc5a4; gene_id MSTRG.24884; transcript_id MSTRG.24884.1;
chr8	transdecoder	exon	10516188	10516302	.	+	.	gene_name 98124870|sc5a4; gene_id MSTRG.24884; transcript_id MSTRG.24884.2;
chr8	transdecoder	exon	10516188	10516302	.	+	.	gene_name 98124870|sc5a4; gene_id MSTRG.24884; transcript_id MSTRG.24884.3;
chr8	transdecoder	CDS	10516985	10517129	.	+	2	gene_name 98124870|sc5a4; gene_id MSTRG.24884; transcript_id MSTRG.24884.1;
chr8	transdecoder	CDS	10516985	10517129	.	+	2	gene_name 98124870|sc5a4; gene_id MSTRG.24884; transcript_id MSTRG.24884.2;
chr8	transdecoder	CDS	10516985	10517129	.	+	2	gene_name 98124870|sc5a4; gene_id MSTRG.24884; transcript_id MSTRG.24884.3;
chr8	transdecoder	exon	10516985	10517129	.	+	.	gene_name 98124870|sc5a4; gene_id MSTRG.24884; transcript_id MSTRG.24884.1;
chr8	transdecoder	exon	10516985	10517129	.	+	.	gene_name 98124870|sc5a4; gene_id MSTRG.24884; transcript_id MSTRG.24884.2;
chr8	transdecoder	exon	10516985	10517129	.	+	.	gene_name 98124870|sc5a4; gene_id MSTRG.24884; transcript_id MSTRG.24884.3;
chr8	transdecoder	CDS	10520407	10520540	.	+	1	gene_name 98124870|sc5a4; gene_id MSTRG.24884; transcript_id MSTRG.24884.1;
chr8	transdecoder	CDS	10520407	10520540	.	+	1	gene_name 98124870|sc5a4; gene_id MSTRG.24884; transcript_id MSTRG.24884.2;
chr8	transdecoder	CDS	10520407	10520540	.	+	1	gene_name 98124870|sc5a4; gene_id MSTRG.24884; transcript_id MSTRG.24884.3;
chr8	transdecoder	exon	10520407	10520540	.	+	.	gene_name 98124870|sc5a4; gene_id MSTRG.24884; transcript_id MSTRG.24884.1;
chr8	transdecoder	exon	10520407	10520540	.	+	.	gene_name 98124870|sc5a4; gene_id MSTRG.24884; transcript_id MSTRG.24884.2;
chr8	transdecoder	exon	10520407	10520540	.	+	.	gene_name 98124870|sc5a4; gene_id MSTRG.24884; transcript_id MSTRG.24884.3;
chr8	transdecoder	CDS	10528847	10528941	.	+	2	gene_name 98124870|sc5a4; gene_id MSTRG.24884; transcript_id MSTRG.24884.1;
chr8	transdecoder	exon	10528847	10528941	.	+	.	gene_name 98124870|sc5a4; gene_id MSTRG.24884; transcript_id MSTRG.24884.1;
chr8	transdecoder	CDS	10528847	10529004	.	+	2	gene_name 98124870|sc5a4; gene_id MSTRG.24884; transcript_id MSTRG.24884.2;
chr8	transdecoder	CDS	10528847	10529004	.	+	2	gene_name 98124870|sc5a4; gene_id MSTRG.24884; transcript_id MSTRG.24884.3;
chr8	transdecoder	exon	10528847	10529041	.	+	.	gene_name 98124870|sc5a4; gene_id MSTRG.24884; transcript_id MSTRG.24884.2;
chr8	transdecoder	exon	10528847	10529041	.	+	.	gene_name 98124870|sc5a4; gene_id MSTRG.24884; transcript_id MSTRG.24884.3;
chr8	transdecoder	three_prime_utr	10529005	10529041	.	+	.	gene_name 98124870|sc5a4; gene_id MSTRG.24884; transcript_id MSTRG.24884.2;
chr8	transdecoder	three_prime_utr	10529005	10529041	.	+	.	gene_name 98124870|sc5a4; gene_id MSTRG.24884; transcript_id MSTRG.24884.3;
chr8	transdecoder	CDS	10529650	10529661	.	+	0	gene_name 98124870|sc5a4; gene_id MSTRG.24884; transcript_id MSTRG.24884.1;
chr8	transdecoder	exon	10529650	10529712	.	+	.	gene_name 98124870|sc5a4; gene_id MSTRG.24884; transcript_id MSTRG.24884.1;
chr8	transdecoder	three_prime_utr	10529662	10529712	.	+	.	gene_name 98124870|sc5a4; gene_id MSTRG.24884; transcript_id MSTRG.24884.1;
chr8	transdecoder	three_prime_utr	10536329	10536352	.	-	.	gene_name 98128585|anxa5-3; gene_id MSTRG.24885; transcript_id MSTRG.24885.1;
chr8	transdecoder	exon	10536329	10537438	.	-	.	gene_name 98128585|anxa5-3; gene_id MSTRG.24885; transcript_id MSTRG.24885.1;
chr8	transdecoder	gene	10536329	10537438	.	-	.	gene_name 98128585|anxa5-3; gene_id MSTRG.24885; transcript_id NA; gene_biotype protein_coding; Info ORF type:complete (+),score=48.68,sp|O76027|ANXA9_HUMAN|21.356|2.73e-07; ref_name 98128585|anxa5-3; class_code k; inherit_ref TRUE;
chr8	transdecoder	transcript	10536329	10537438	.	-	.	gene_name 98128585|anxa5-3; gene_id MSTRG.24885; transcript_id MSTRG.24885.1; gene_biotype protein_coding; Info ORF type:complete (+),score=48.68,sp|O76027|ANXA9_HUMAN|21.356|2.73e-07; ref_name 98128585|anxa5-3; class_code k; inherit_ref TRUE;
chr8	transdecoder	CDS	10536353	10537411	.	-	0	gene_name 98128585|anxa5-3; gene_id MSTRG.24885; transcript_id MSTRG.24885.1;
chr8	transdecoder	five_prime_utr	10537412	10537438	.	-	.	gene_name 98128585|anxa5-3; gene_id MSTRG.24885; transcript_id MSTRG.24885.1;
chr8	transdecoder	three_prime_utr	10564211	10564313	.	-	.	gene_name 98043194|rab35-2; gene_id MSTRG.24886; transcript_id MSTRG.24886.1;
chr8	transdecoder	exon	10564211	10564343	.	-	.	gene_name 98043194|rab35-2; gene_id MSTRG.24886; transcript_id MSTRG.24886.1;
chr8	transdecoder	transcript	10564211	10580610	.	-	.	gene_name 98043194|rab35-2; gene_id MSTRG.24886; transcript_id MSTRG.24886.1; gene_biotype protein_coding; Info ORF type:complete (+),score=25.18,sp|Q15286|RAB35_HUMAN|32.418|2.93e-15; ref_name 98043194|rab35-2; class_code j,k; inherit_ref TRUE;
chr8	transdecoder	gene	10564211	10589814	.	-	.	gene_name 98043194|rab35-2; gene_id MSTRG.24886; transcript_id NA; gene_biotype protein_coding; Info ORF type:complete (+),score=25.18,sp|Q15286|RAB35_HUMAN|32.418|2.93e-15; ref_name 98043194|rab35-2; class_code j,k; inherit_ref TRUE;
chr8	transdecoder	CDS	10564314	10564343	.	-	0	gene_name 98043194|rab35-2; gene_id MSTRG.24886; transcript_id MSTRG.24886.1;
chr8	transdecoder	three_prime_utr	10565001	10565083	.	-	.	gene_name 98043194|rab35-2; gene_id MSTRG.24886; transcript_id MSTRG.24886.2;
chr8	transdecoder	three_prime_utr	10565001	10565083	.	-	.	gene_name 98043194|rab35-2; gene_id MSTRG.24886; transcript_id MSTRG.24886.3;
chr8	transdecoder	exon	10565001	10565491	.	-	.	gene_name 98043194|rab35-2; gene_id MSTRG.24886; transcript_id MSTRG.24886.2;
chr8	transdecoder	exon	10565001	10565491	.	-	.	gene_name 98043194|rab35-2; gene_id MSTRG.24886; transcript_id MSTRG.24886.3;
chr8	transdecoder	transcript	10565001	10589814	.	-	.	gene_name 98043194|rab35-2; gene_id MSTRG.24886; transcript_id MSTRG.24886.2; gene_biotype protein_coding; Info ORF type:complete (+),score=25.18,sp|Q15286|RAB35_HUMAN|32.418|2.93e-15; ref_name 98043194|rab35-2; class_code j,k; inherit_ref TRUE;
chr8	transdecoder	transcript	10565001	10589814	.	-	.	gene_name 98043194|rab35-2; gene_id MSTRG.24886; transcript_id MSTRG.24886.3; gene_biotype protein_coding; Info ORF type:complete (+),score=25.18,sp|Q15286|RAB35_HUMAN|32.418|2.93e-15; ref_name 98043194|rab35-2; class_code j,k; inherit_ref TRUE;
chr8	transdecoder	CDS	10565084	10565491	.	-	0	gene_name 98043194|rab35-2; gene_id MSTRG.24886; transcript_id MSTRG.24886.2;
chr8	transdecoder	CDS	10565084	10565491	.	-	0	gene_name 98043194|rab35-2; gene_id MSTRG.24886; transcript_id MSTRG.24886.3;
chr8	transdecoder	CDS	10565126	10565491	.	-	0	gene_name 98043194|rab35-2; gene_id MSTRG.24886; transcript_id MSTRG.24886.1;
chr8	transdecoder	exon	10565126	10565491	.	-	.	gene_name 98043194|rab35-2; gene_id MSTRG.24886; transcript_id MSTRG.24886.1;
chr8	transdecoder	CDS	10565694	10565897	.	-	0	gene_name 98043194|rab35-2; gene_id MSTRG.24886; transcript_id MSTRG.24886.1;
chr8	transdecoder	CDS	10565694	10565897	.	-	0	gene_name 98043194|rab35-2; gene_id MSTRG.24886; transcript_id MSTRG.24886.2;
chr8	transdecoder	CDS	10565694	10565897	.	-	0	gene_name 98043194|rab35-2; gene_id MSTRG.24886; transcript_id MSTRG.24886.3;
chr8	transdecoder	exon	10565694	10565943	.	-	.	gene_name 98043194|rab35-2; gene_id MSTRG.24886; transcript_id MSTRG.24886.3;
chr8	transdecoder	exon	10565694	10565949	.	-	.	gene_name 98043194|rab35-2; gene_id MSTRG.24886; transcript_id MSTRG.24886.1;
chr8	transdecoder	exon	10565694	10565949	.	-	.	gene_name 98043194|rab35-2; gene_id MSTRG.24886; transcript_id MSTRG.24886.2;
chr8	transdecoder	five_prime_utr	10565898	10565943	.	-	.	gene_name 98043194|rab35-2; gene_id MSTRG.24886; transcript_id MSTRG.24886.3;
chr8	transdecoder	five_prime_utr	10565898	10565949	.	-	.	gene_name 98043194|rab35-2; gene_id MSTRG.24886; transcript_id MSTRG.24886.1;
chr8	transdecoder	five_prime_utr	10565898	10565949	.	-	.	gene_name 98043194|rab35-2; gene_id MSTRG.24886; transcript_id MSTRG.24886.2;
chr8	transdecoder	exon	10580561	10580610	.	-	.	gene_name 98043194|rab35-2; gene_id MSTRG.24886; transcript_id MSTRG.24886.1;
chr8	transdecoder	five_prime_utr	10580561	10580610	.	-	.	gene_name 98043194|rab35-2; gene_id MSTRG.24886; transcript_id MSTRG.24886.1;
chr8	transdecoder	exon	10589572	10589633	.	-	.	gene_name 98043194|rab35-2; gene_id MSTRG.24886; transcript_id MSTRG.24886.2;
chr8	transdecoder	exon	10589572	10589633	.	-	.	gene_name 98043194|rab35-2; gene_id MSTRG.24886; transcript_id MSTRG.24886.3;
chr8	transdecoder	five_prime_utr	10589572	10589633	.	-	.	gene_name 98043194|rab35-2; gene_id MSTRG.24886; transcript_id MSTRG.24886.2;
chr8	transdecoder	five_prime_utr	10589572	10589633	.	-	.	gene_name 98043194|rab35-2; gene_id MSTRG.24886; transcript_id MSTRG.24886.3;
chr8	transdecoder	exon	10589674	10589814	.	-	.	gene_name 98043194|rab35-2; gene_id MSTRG.24886; transcript_id MSTRG.24886.2;
chr8	transdecoder	exon	10589674	10589814	.	-	.	gene_name 98043194|rab35-2; gene_id MSTRG.24886; transcript_id MSTRG.24886.3;
chr8	transdecoder	five_prime_utr	10589674	10589814	.	-	.	gene_name 98043194|rab35-2; gene_id MSTRG.24886; transcript_id MSTRG.24886.2;
chr8	transdecoder	five_prime_utr	10589674	10589814	.	-	.	gene_name 98043194|rab35-2; gene_id MSTRG.24886; transcript_id MSTRG.24886.3;
chr8	transdecoder	three_prime_utr	10590457	10590640	.	-	.	gene_name 98312758|unknown-23354; gene_id MSTRG.24887; transcript_id MSTRG.24887.1;
chr8	transdecoder	exon	10590457	10590846	.	-	.	gene_name 98312758|unknown-23354; gene_id MSTRG.24887; transcript_id MSTRG.24887.1;
chr8	transdecoder	gene	10590457	10597409	.	-	.	gene_name 98312758|unknown-23354; gene_id MSTRG.24887; transcript_id NA; gene_biotype protein_coding; Info ORF type:complete (+),score=23.21; ref_name -; class_code u; inherit_ref FALSE;
chr8	transdecoder	transcript	10590457	10597409	.	-	.	gene_name 98312758|unknown-23354; gene_id MSTRG.24887; transcript_id MSTRG.24887.1; gene_biotype protein_coding; Info ORF type:complete (+),score=23.21; ref_name -; class_code u; inherit_ref FALSE;
chr8	transdecoder	CDS	10590641	10590846	.	-	2	gene_name 98312758|unknown-23354; gene_id MSTRG.24887; transcript_id MSTRG.24887.1;
chr8	transdecoder	CDS	10592618	10592791	.	-	2	gene_name 98312758|unknown-23354; gene_id MSTRG.24887; transcript_id MSTRG.24887.1;
chr8	transdecoder	exon	10592618	10592791	.	-	.	gene_name 98312758|unknown-23354; gene_id MSTRG.24887; transcript_id MSTRG.24887.1;
chr8	transdecoder	five_prime_utr	10593365	10594100	.	+	.	gene_name 98312759|gas2-2; gene_id MSTRG.24888; transcript_id MSTRG.24888.1;
chr8	transdecoder	five_prime_utr	10593365	10594100	.	+	.	gene_name 98312759|gas2-2; gene_id MSTRG.24888; transcript_id MSTRG.24888.2;
chr8	transdecoder	exon	10593365	10594109	.	+	.	gene_name 98312759|gas2-2; gene_id MSTRG.24888; transcript_id MSTRG.24888.1;
chr8	transdecoder	exon	10593365	10594109	.	+	.	gene_name 98312759|gas2-2; gene_id MSTRG.24888; transcript_id MSTRG.24888.2;
chr8	transdecoder	gene	10593365	10635762	.	+	.	gene_name 98312759|gas2-2; gene_id MSTRG.24888; transcript_id NA; gene_biotype protein_coding; Info ORF type:complete (+),score=86.12,sp|O43903|GAS2_HUMAN|51.656|1.25e-40; ref_name -; class_code u;u; inherit_ref FALSE;
chr8	transdecoder	transcript	10593365	10635762	.	+	.	gene_name 98312759|gas2-2; gene_id MSTRG.24888; transcript_id MSTRG.24888.1; gene_biotype protein_coding; Info ORF type:complete (+),score=86.12,sp|O43903|GAS2_HUMAN|51.656|1.25e-40; ref_name -; class_code u;u; inherit_ref FALSE;
chr8	transdecoder	transcript	10593365	10635762	.	+	.	gene_name 98312759|gas2-2; gene_id MSTRG.24888; transcript_id MSTRG.24888.2; gene_biotype protein_coding; Info ORF type:complete (+),score=86.12,sp|O43903|GAS2_HUMAN|51.656|1.25e-40; ref_name -; class_code u;u; inherit_ref FALSE;
chr8	transdecoder	CDS	10594101	10594109	.	+	0	gene_name 98312759|gas2-2; gene_id MSTRG.24888; transcript_id MSTRG.24888.1;
chr8	transdecoder	CDS	10594101	10594109	.	+	0	gene_name 98312759|gas2-2; gene_id MSTRG.24888; transcript_id MSTRG.24888.2;
chr8	transdecoder	CDS	10595961	10596135	.	-	0	gene_name 98312758|unknown-23354; gene_id MSTRG.24887; transcript_id MSTRG.24887.1;
chr8	transdecoder	exon	10595961	10596256	.	-	.	gene_name 98312758|unknown-23354; gene_id MSTRG.24887; transcript_id MSTRG.24887.1;
chr8	transdecoder	five_prime_utr	10596136	10596256	.	-	.	gene_name 98312758|unknown-23354; gene_id MSTRG.24887; transcript_id MSTRG.24887.1;
chr8	transdecoder	exon	10596158	10596328	.	+	.	gene_name 98312759|gas2-2; gene_id MSTRG.24888; transcript_id MSTRG.24888.3;
chr8	transdecoder	five_prime_utr	10596158	10596328	.	+	.	gene_name 98312759|gas2-2; gene_id MSTRG.24888; transcript_id MSTRG.24888.3;
chr8	transdecoder	transcript	10596158	10635762	.	+	.	gene_name 98312759|gas2-2; gene_id MSTRG.24888; transcript_id MSTRG.24888.3; gene_biotype protein_coding; Info ORF type:complete (+),score=86.12,sp|O43903|GAS2_HUMAN|51.656|1.25e-40; ref_name -; class_code u;u; inherit_ref FALSE;
chr8	StringTie	exon	10596159	10596328	.	+	.	gene_name 98312759|gas2-2; gene_id MSTRG.24888; transcript_id MSTRG.24888.4;
chr8	StringTie	transcript	10596159	10599784	.	+	.	gene_name 98312759|gas2-2; gene_id MSTRG.24888; transcript_id MSTRG.24888.4; gene_biotype non-coding; Info NA; ref_name -; class_code u;u; inherit_ref FALSE;
chr8	transdecoder	exon	10596259	10596328	.	+	.	gene_name 98312759|gas2-2; gene_id MSTRG.24888; transcript_id MSTRG.24888.5;
chr8	transdecoder	five_prime_utr	10596259	10596328	.	+	.	gene_name 98312759|gas2-2; gene_id MSTRG.24888; transcript_id MSTRG.24888.5;
chr8	transdecoder	transcript	10596259	10635762	.	+	.	gene_name 98312759|gas2-2; gene_id MSTRG.24888; transcript_id MSTRG.24888.5; gene_biotype protein_coding; Info ORF type:complete (+),score=86.12,sp|O43903|GAS2_HUMAN|51.656|1.25e-40; ref_name -; class_code u;u; inherit_ref FALSE;
chr8	transdecoder	exon	10596835	10596869	.	-	.	gene_name 98312758|unknown-23354; gene_id MSTRG.24887; transcript_id MSTRG.24887.1;
chr8	transdecoder	five_prime_utr	10596835	10596869	.	-	.	gene_name 98312758|unknown-23354; gene_id MSTRG.24887; transcript_id MSTRG.24887.1;
chr8	transdecoder	exon	10597384	10597409	.	-	.	gene_name 98312758|unknown-23354; gene_id MSTRG.24887; transcript_id MSTRG.24887.1;
chr8	transdecoder	five_prime_utr	10597384	10597409	.	-	.	gene_name 98312758|unknown-23354; gene_id MSTRG.24887; transcript_id MSTRG.24887.1;
chr8	StringTie	exon	10599613	10599784	.	+	.	gene_name 98312759|gas2-2; gene_id MSTRG.24888; transcript_id MSTRG.24888.4;
chr8	transdecoder	exon	10618627	10618721	.	+	.	gene_name 98312759|gas2-2; gene_id MSTRG.24888; transcript_id MSTRG.24888.6;
chr8	transdecoder	five_prime_utr	10618627	10618721	.	+	.	gene_name 98312759|gas2-2; gene_id MSTRG.24888; transcript_id MSTRG.24888.6;
chr8	transdecoder	transcript	10618627	10635762	.	+	.	gene_name 98312759|gas2-2; gene_id MSTRG.24888; transcript_id MSTRG.24888.6; gene_biotype protein_coding; Info ORF type:complete (+),score=86.12,sp|O43903|GAS2_HUMAN|51.656|1.25e-40; ref_name -; class_code u;u; inherit_ref FALSE;
chr8	transdecoder	exon	10618638	10618721	.	+	.	gene_name 98312759|gas2-2; gene_id MSTRG.24888; transcript_id MSTRG.24888.7;
chr8	transdecoder	five_prime_utr	10618638	10618721	.	+	.	gene_name 98312759|gas2-2; gene_id MSTRG.24888; transcript_id MSTRG.24888.7;
chr8	transdecoder	transcript	10618638	10635762	.	+	.	gene_name 98312759|gas2-2; gene_id MSTRG.24888; transcript_id MSTRG.24888.7; gene_biotype protein_coding; Info ORF type:complete (+),score=86.12,sp|O43903|GAS2_HUMAN|51.656|1.25e-40; ref_name -; class_code u;u; inherit_ref FALSE;
chr8	transdecoder	five_prime_utr	10618793	10618807	.	+	.	gene_name 98312759|gas2-2; gene_id MSTRG.24888; transcript_id MSTRG.24888.3;
chr8	transdecoder	five_prime_utr	10618793	10618807	.	+	.	gene_name 98312759|gas2-2; gene_id MSTRG.24888; transcript_id MSTRG.24888.5;
chr8	transdecoder	five_prime_utr	10618793	10618807	.	+	.	gene_name 98312759|gas2-2; gene_id MSTRG.24888; transcript_id MSTRG.24888.6;
chr8	transdecoder	five_prime_utr	10618793	10618807	.	+	.	gene_name 98312759|gas2-2; gene_id MSTRG.24888; transcript_id MSTRG.24888.7;
chr8	transdecoder	CDS	10618793	10618916	.	+	0	gene_name 98312759|gas2-2; gene_id MSTRG.24888; transcript_id MSTRG.24888.1;
chr8	transdecoder	CDS	10618793	10618916	.	+	0	gene_name 98312759|gas2-2; gene_id MSTRG.24888; transcript_id MSTRG.24888.2;
chr8	transdecoder	exon	10618793	10618916	.	+	.	gene_name 98312759|gas2-2; gene_id MSTRG.24888; transcript_id MSTRG.24888.1;
chr8	transdecoder	exon	10618793	10618916	.	+	.	gene_name 98312759|gas2-2; gene_id MSTRG.24888; transcript_id MSTRG.24888.2;
chr8	transdecoder	exon	10618793	10618916	.	+	.	gene_name 98312759|gas2-2; gene_id MSTRG.24888; transcript_id MSTRG.24888.3;
chr8	transdecoder	exon	10618793	10618916	.	+	.	gene_name 98312759|gas2-2; gene_id MSTRG.24888; transcript_id MSTRG.24888.5;
chr8	transdecoder	exon	10618793	10618916	.	+	.	gene_name 98312759|gas2-2; gene_id MSTRG.24888; transcript_id MSTRG.24888.6;
chr8	transdecoder	exon	10618793	10618916	.	+	.	gene_name 98312759|gas2-2; gene_id MSTRG.24888; transcript_id MSTRG.24888.7;
chr8	transdecoder	CDS	10618808	10618916	.	+	0	gene_name 98312759|gas2-2; gene_id MSTRG.24888; transcript_id MSTRG.24888.3;
chr8	transdecoder	CDS	10618808	10618916	.	+	0	gene_name 98312759|gas2-2; gene_id MSTRG.24888; transcript_id MSTRG.24888.5;
chr8	transdecoder	CDS	10618808	10618916	.	+	0	gene_name 98312759|gas2-2; gene_id MSTRG.24888; transcript_id MSTRG.24888.6;
chr8	transdecoder	CDS	10618808	10618916	.	+	0	gene_name 98312759|gas2-2; gene_id MSTRG.24888; transcript_id MSTRG.24888.7;
chr8	transdecoder	CDS	10618984	10619105	.	+	2	gene_name 98312759|gas2-2; gene_id MSTRG.24888; transcript_id MSTRG.24888.1;
chr8	transdecoder	CDS	10618984	10619105	.	+	2	gene_name 98312759|gas2-2; gene_id MSTRG.24888; transcript_id MSTRG.24888.2;
chr8	transdecoder	CDS	10618984	10619105	.	+	2	gene_name 98312759|gas2-2; gene_id MSTRG.24888; transcript_id MSTRG.24888.3;
chr8	transdecoder	CDS	10618984	10619105	.	+	2	gene_name 98312759|gas2-2; gene_id MSTRG.24888; transcript_id MSTRG.24888.5;
chr8	transdecoder	CDS	10618984	10619105	.	+	2	gene_name 98312759|gas2-2; gene_id MSTRG.24888; transcript_id MSTRG.24888.6;
chr8	transdecoder	CDS	10618984	10619105	.	+	2	gene_name 98312759|gas2-2; gene_id MSTRG.24888; transcript_id MSTRG.24888.7;
chr8	transdecoder	exon	10618984	10619105	.	+	.	gene_name 98312759|gas2-2; gene_id MSTRG.24888; transcript_id MSTRG.24888.1;
chr8	transdecoder	exon	10618984	10619105	.	+	.	gene_name 98312759|gas2-2; gene_id MSTRG.24888; transcript_id MSTRG.24888.2;
chr8	transdecoder	exon	10618984	10619105	.	+	.	gene_name 98312759|gas2-2; gene_id MSTRG.24888; transcript_id MSTRG.24888.3;
chr8	transdecoder	exon	10618984	10619105	.	+	.	gene_name 98312759|gas2-2; gene_id MSTRG.24888; transcript_id MSTRG.24888.5;
chr8	transdecoder	exon	10618984	10619105	.	+	.	gene_name 98312759|gas2-2; gene_id MSTRG.24888; transcript_id MSTRG.24888.6;
chr8	transdecoder	exon	10618984	10619105	.	+	.	gene_name 98312759|gas2-2; gene_id MSTRG.24888; transcript_id MSTRG.24888.7;
chr8	transdecoder	CDS	10619148	10619286	.	+	0	gene_name 98312759|gas2-2; gene_id MSTRG.24888; transcript_id MSTRG.24888.1;
chr8	transdecoder	CDS	10619148	10619286	.	+	0	gene_name 98312759|gas2-2; gene_id MSTRG.24888; transcript_id MSTRG.24888.2;
chr8	transdecoder	CDS	10619148	10619286	.	+	0	gene_name 98312759|gas2-2; gene_id MSTRG.24888; transcript_id MSTRG.24888.3;
chr8	transdecoder	CDS	10619148	10619286	.	+	0	gene_name 98312759|gas2-2; gene_id MSTRG.24888; transcript_id MSTRG.24888.5;
chr8	transdecoder	CDS	10619148	10619286	.	+	0	gene_name 98312759|gas2-2; gene_id MSTRG.24888; transcript_id MSTRG.24888.6;
chr8	transdecoder	CDS	10619148	10619286	.	+	0	gene_name 98312759|gas2-2; gene_id MSTRG.24888; transcript_id MSTRG.24888.7;
chr8	transdecoder	exon	10619148	10619286	.	+	.	gene_name 98312759|gas2-2; gene_id MSTRG.24888; transcript_id MSTRG.24888.1;
chr8	transdecoder	exon	10619148	10619286	.	+	.	gene_name 98312759|gas2-2; gene_id MSTRG.24888; transcript_id MSTRG.24888.2;
chr8	transdecoder	exon	10619148	10619286	.	+	.	gene_name 98312759|gas2-2; gene_id MSTRG.24888; transcript_id MSTRG.24888.3;
chr8	transdecoder	exon	10619148	10619286	.	+	.	gene_name 98312759|gas2-2; gene_id MSTRG.24888; transcript_id MSTRG.24888.5;
chr8	transdecoder	exon	10619148	10619286	.	+	.	gene_name 98312759|gas2-2; gene_id MSTRG.24888; transcript_id MSTRG.24888.6;
chr8	transdecoder	exon	10619148	10619286	.	+	.	gene_name 98312759|gas2-2; gene_id MSTRG.24888; transcript_id MSTRG.24888.7;
chr8	transdecoder	CDS	10619771	10619955	.	+	2	gene_name 98312759|gas2-2; gene_id MSTRG.24888; transcript_id MSTRG.24888.2;
chr8	transdecoder	CDS	10619771	10619955	.	+	2	gene_name 98312759|gas2-2; gene_id MSTRG.24888; transcript_id MSTRG.24888.3;
chr8	transdecoder	CDS	10619771	10619955	.	+	2	gene_name 98312759|gas2-2; gene_id MSTRG.24888; transcript_id MSTRG.24888.7;
chr8	transdecoder	exon	10619771	10619955	.	+	.	gene_name 98312759|gas2-2; gene_id MSTRG.24888; transcript_id MSTRG.24888.2;
chr8	transdecoder	exon	10619771	10619955	.	+	.	gene_name 98312759|gas2-2; gene_id MSTRG.24888; transcript_id MSTRG.24888.3;
chr8	transdecoder	exon	10619771	10619955	.	+	.	gene_name 98312759|gas2-2; gene_id MSTRG.24888; transcript_id MSTRG.24888.7;
chr8	transdecoder	CDS	10620132	10620550	.	+	0	gene_name 98312759|gas2-2; gene_id MSTRG.24888; transcript_id MSTRG.24888.2;
chr8	transdecoder	CDS	10620132	10620550	.	+	0	gene_name 98312759|gas2-2; gene_id MSTRG.24888; transcript_id MSTRG.24888.3;
chr8	transdecoder	CDS	10620132	10620550	.	+	2	gene_name 98312759|gas2-2; gene_id MSTRG.24888; transcript_id MSTRG.24888.1;
chr8	transdecoder	CDS	10620132	10620550	.	+	2	gene_name 98312759|gas2-2; gene_id MSTRG.24888; transcript_id MSTRG.24888.5;
chr8	transdecoder	CDS	10620132	10620550	.	+	2	gene_name 98312759|gas2-2; gene_id MSTRG.24888; transcript_id MSTRG.24888.6;
chr8	transdecoder	exon	10620132	10620550	.	+	.	gene_name 98312759|gas2-2; gene_id MSTRG.24888; transcript_id MSTRG.24888.1;
chr8	transdecoder	exon	10620132	10620550	.	+	.	gene_name 98312759|gas2-2; gene_id MSTRG.24888; transcript_id MSTRG.24888.2;
chr8	transdecoder	exon	10620132	10620550	.	+	.	gene_name 98312759|gas2-2; gene_id MSTRG.24888; transcript_id MSTRG.24888.3;
chr8	transdecoder	exon	10620132	10620550	.	+	.	gene_name 98312759|gas2-2; gene_id MSTRG.24888; transcript_id MSTRG.24888.5;
chr8	transdecoder	exon	10620132	10620550	.	+	.	gene_name 98312759|gas2-2; gene_id MSTRG.24888; transcript_id MSTRG.24888.6;
chr8	transdecoder	CDS	10620777	10620968	.	+	0	gene_name 98312759|gas2-2; gene_id MSTRG.24888; transcript_id MSTRG.24888.1;
chr8	transdecoder	CDS	10620777	10620968	.	+	0	gene_name 98312759|gas2-2; gene_id MSTRG.24888; transcript_id MSTRG.24888.2;
chr8	transdecoder	CDS	10620777	10620968	.	+	0	gene_name 98312759|gas2-2; gene_id MSTRG.24888; transcript_id MSTRG.24888.3;
chr8	transdecoder	CDS	10620777	10620968	.	+	0	gene_name 98312759|gas2-2; gene_id MSTRG.24888; transcript_id MSTRG.24888.5;
chr8	transdecoder	CDS	10620777	10620968	.	+	0	gene_name 98312759|gas2-2; gene_id MSTRG.24888; transcript_id MSTRG.24888.6;
chr8	transdecoder	exon	10620777	10620968	.	+	.	gene_name 98312759|gas2-2; gene_id MSTRG.24888; transcript_id MSTRG.24888.1;
chr8	transdecoder	exon	10620777	10620968	.	+	.	gene_name 98312759|gas2-2; gene_id MSTRG.24888; transcript_id MSTRG.24888.2;
chr8	transdecoder	exon	10620777	10620968	.	+	.	gene_name 98312759|gas2-2; gene_id MSTRG.24888; transcript_id MSTRG.24888.3;
chr8	transdecoder	exon	10620777	10620968	.	+	.	gene_name 98312759|gas2-2; gene_id MSTRG.24888; transcript_id MSTRG.24888.5;
chr8	transdecoder	exon	10620777	10620968	.	+	.	gene_name 98312759|gas2-2; gene_id MSTRG.24888; transcript_id MSTRG.24888.6;
chr8	transdecoder	CDS	10633120	10633221	.	+	0	gene_name 98312759|gas2-2; gene_id MSTRG.24888; transcript_id MSTRG.24888.1;
chr8	transdecoder	CDS	10633120	10633221	.	+	0	gene_name 98312759|gas2-2; gene_id MSTRG.24888; transcript_id MSTRG.24888.2;
chr8	transdecoder	CDS	10633120	10633221	.	+	0	gene_name 98312759|gas2-2; gene_id MSTRG.24888; transcript_id MSTRG.24888.3;
chr8	transdecoder	CDS	10633120	10633221	.	+	0	gene_name 98312759|gas2-2; gene_id MSTRG.24888; transcript_id MSTRG.24888.5;
chr8	transdecoder	CDS	10633120	10633221	.	+	0	gene_name 98312759|gas2-2; gene_id MSTRG.24888; transcript_id MSTRG.24888.6;
chr8	transdecoder	CDS	10633120	10633221	.	+	0	gene_name 98312759|gas2-2; gene_id MSTRG.24888; transcript_id MSTRG.24888.7;
chr8	transdecoder	exon	10633120	10633221	.	+	.	gene_name 98312759|gas2-2; gene_id MSTRG.24888; transcript_id MSTRG.24888.1;
chr8	transdecoder	exon	10633120	10633221	.	+	.	gene_name 98312759|gas2-2; gene_id MSTRG.24888; transcript_id MSTRG.24888.2;
chr8	transdecoder	exon	10633120	10633221	.	+	.	gene_name 98312759|gas2-2; gene_id MSTRG.24888; transcript_id MSTRG.24888.3;
chr8	transdecoder	exon	10633120	10633221	.	+	.	gene_name 98312759|gas2-2; gene_id MSTRG.24888; transcript_id MSTRG.24888.5;
chr8	transdecoder	exon	10633120	10633221	.	+	.	gene_name 98312759|gas2-2; gene_id MSTRG.24888; transcript_id MSTRG.24888.6;
chr8	transdecoder	exon	10633120	10633221	.	+	.	gene_name 98312759|gas2-2; gene_id MSTRG.24888; transcript_id MSTRG.24888.7;
chr8	transdecoder	CDS	10635357	10635551	.	+	0	gene_name 98312759|gas2-2; gene_id MSTRG.24888; transcript_id MSTRG.24888.1;
chr8	transdecoder	CDS	10635357	10635551	.	+	0	gene_name 98312759|gas2-2; gene_id MSTRG.24888; transcript_id MSTRG.24888.2;
chr8	transdecoder	CDS	10635357	10635551	.	+	0	gene_name 98312759|gas2-2; gene_id MSTRG.24888; transcript_id MSTRG.24888.3;
chr8	transdecoder	CDS	10635357	10635551	.	+	0	gene_name 98312759|gas2-2; gene_id MSTRG.24888; transcript_id MSTRG.24888.5;
chr8	transdecoder	CDS	10635357	10635551	.	+	0	gene_name 98312759|gas2-2; gene_id MSTRG.24888; transcript_id MSTRG.24888.6;
chr8	transdecoder	CDS	10635357	10635551	.	+	0	gene_name 98312759|gas2-2; gene_id MSTRG.24888; transcript_id MSTRG.24888.7;
chr8	transdecoder	exon	10635357	10635762	.	+	.	gene_name 98312759|gas2-2; gene_id MSTRG.24888; transcript_id MSTRG.24888.1;
chr8	transdecoder	exon	10635357	10635762	.	+	.	gene_name 98312759|gas2-2; gene_id MSTRG.24888; transcript_id MSTRG.24888.2;
chr8	transdecoder	exon	10635357	10635762	.	+	.	gene_name 98312759|gas2-2; gene_id MSTRG.24888; transcript_id MSTRG.24888.3;
chr8	transdecoder	exon	10635357	10635762	.	+	.	gene_name 98312759|gas2-2; gene_id MSTRG.24888; transcript_id MSTRG.24888.5;
chr8	transdecoder	exon	10635357	10635762	.	+	.	gene_name 98312759|gas2-2; gene_id MSTRG.24888; transcript_id MSTRG.24888.6;
chr8	transdecoder	exon	10635357	10635762	.	+	.	gene_name 98312759|gas2-2; gene_id MSTRG.24888; transcript_id MSTRG.24888.7;
chr8	transdecoder	three_prime_utr	10635552	10635762	.	+	.	gene_name 98312759|gas2-2; gene_id MSTRG.24888; transcript_id MSTRG.24888.1;
chr8	transdecoder	three_prime_utr	10635552	10635762	.	+	.	gene_name 98312759|gas2-2; gene_id MSTRG.24888; transcript_id MSTRG.24888.2;
chr8	transdecoder	three_prime_utr	10635552	10635762	.	+	.	gene_name 98312759|gas2-2; gene_id MSTRG.24888; transcript_id MSTRG.24888.3;
chr8	transdecoder	three_prime_utr	10635552	10635762	.	+	.	gene_name 98312759|gas2-2; gene_id MSTRG.24888; transcript_id MSTRG.24888.5;
chr8	transdecoder	three_prime_utr	10635552	10635762	.	+	.	gene_name 98312759|gas2-2; gene_id MSTRG.24888; transcript_id MSTRG.24888.6;
chr8	transdecoder	three_prime_utr	10635552	10635762	.	+	.	gene_name 98312759|gas2-2; gene_id MSTRG.24888; transcript_id MSTRG.24888.7;
chr8	transdecoder	exon	10679968	10680056	.	+	.	gene_name 98016828|sec63; gene_id MSTRG.24889; transcript_id MSTRG.24889.1;
chr8	transdecoder	five_prime_utr	10679968	10680056	.	+	.	gene_name 98016828|sec63; gene_id MSTRG.24889; transcript_id MSTRG.24889.1;
chr8	transdecoder	gene	10679968	10728766	.	+	.	gene_name 98016828|sec63; gene_id MSTRG.24889; transcript_id NA; gene_biotype protein_coding; Info ORF type:complete (+),score=139.85,sp|Q9UGP8|SEC63_HUMAN|40.927|3.57e-124; ref_name 98016828|sec63; class_code =; inherit_ref TRUE;
chr8	transdecoder	transcript	10679968	10728766	.	+	.	gene_name 98016828|sec63; gene_id MSTRG.24889; transcript_id MSTRG.24889.1; gene_biotype protein_coding; Info ORF type:complete (+),score=139.85,sp|Q9UGP8|SEC63_HUMAN|40.927|3.57e-124; ref_name 98016828|sec63; class_code =; inherit_ref TRUE;
chr8	transdecoder	five_prime_utr	10683731	10683748	.	+	.	gene_name 98016828|sec63; gene_id MSTRG.24889; transcript_id MSTRG.24889.1;
chr8	transdecoder	exon	10683731	10683919	.	+	.	gene_name 98016828|sec63; gene_id MSTRG.24889; transcript_id MSTRG.24889.1;
chr8	transdecoder	CDS	10683749	10683919	.	+	0	gene_name 98016828|sec63; gene_id MSTRG.24889; transcript_id MSTRG.24889.1;
chr8	transdecoder	CDS	10683964	10684237	.	+	0	gene_name 98016828|sec63; gene_id MSTRG.24889; transcript_id MSTRG.24889.1;
chr8	transdecoder	exon	10683964	10684237	.	+	.	gene_name 98016828|sec63; gene_id MSTRG.24889; transcript_id MSTRG.24889.1;
chr8	transdecoder	CDS	10684681	10684863	.	+	2	gene_name 98016828|sec63; gene_id MSTRG.24889; transcript_id MSTRG.24889.1;
chr8	transdecoder	exon	10684681	10684863	.	+	.	gene_name 98016828|sec63; gene_id MSTRG.24889; transcript_id MSTRG.24889.1;
chr8	transdecoder	CDS	10684905	10685026	.	+	2	gene_name 98016828|sec63; gene_id MSTRG.24889; transcript_id MSTRG.24889.1;
chr8	transdecoder	exon	10684905	10685026	.	+	.	gene_name 98016828|sec63; gene_id MSTRG.24889; transcript_id MSTRG.24889.1;
chr8	transdecoder	CDS	10685511	10685699	.	+	0	gene_name 98016828|sec63; gene_id MSTRG.24889; transcript_id MSTRG.24889.1;
chr8	transdecoder	exon	10685511	10685699	.	+	.	gene_name 98016828|sec63; gene_id MSTRG.24889; transcript_id MSTRG.24889.1;
chr8	transdecoder	CDS	10688179	10688505	.	+	0	gene_name 98016828|sec63; gene_id MSTRG.24889; transcript_id MSTRG.24889.1;
chr8	transdecoder	exon	10688179	10688505	.	+	.	gene_name 98016828|sec63; gene_id MSTRG.24889; transcript_id MSTRG.24889.1;
chr8	transdecoder	CDS	10694542	10694751	.	+	0	gene_name 98016828|sec63; gene_id MSTRG.24889; transcript_id MSTRG.24889.1;
chr8	transdecoder	exon	10694542	10694751	.	+	.	gene_name 98016828|sec63; gene_id MSTRG.24889; transcript_id MSTRG.24889.1;
chr8	transdecoder	CDS	10695376	10695657	.	+	0	gene_name 98016828|sec63; gene_id MSTRG.24889; transcript_id MSTRG.24889.1;
chr8	transdecoder	exon	10695376	10695657	.	+	.	gene_name 98016828|sec63; gene_id MSTRG.24889; transcript_id MSTRG.24889.1;
chr8	transdecoder	CDS	10722914	10723107	.	+	0	gene_name 98016828|sec63; gene_id MSTRG.24889; transcript_id MSTRG.24889.1;
chr8	transdecoder	exon	10722914	10723107	.	+	.	gene_name 98016828|sec63; gene_id MSTRG.24889; transcript_id MSTRG.24889.1;
chr8	transdecoder	CDS	10728028	10728283	.	+	1	gene_name 98016828|sec63; gene_id MSTRG.24889; transcript_id MSTRG.24889.1;
chr8	transdecoder	exon	10728028	10728283	.	+	.	gene_name 98016828|sec63; gene_id MSTRG.24889; transcript_id MSTRG.24889.1;
chr8	transdecoder	CDS	10728528	10728608	.	+	0	gene_name 98016828|sec63; gene_id MSTRG.24889; transcript_id MSTRG.24889.1;
chr8	transdecoder	exon	10728528	10728766	.	+	.	gene_name 98016828|sec63; gene_id MSTRG.24889; transcript_id MSTRG.24889.1;
chr8	transdecoder	three_prime_utr	10728609	10728766	.	+	.	gene_name 98016828|sec63; gene_id MSTRG.24889; transcript_id MSTRG.24889.1;
chr8	StringTie	exon	10732113	10732492	.	.	.	gene_name 98312761|unknown-23356; gene_id MSTRG.24890; transcript_id MSTRG.24890.1;
chr8	StringTie	transcript	10732113	10732492	.	.	.	gene_name 98312761|unknown-23356; gene_id MSTRG.24890; transcript_id MSTRG.24890.1; gene_biotype non-coding; Info NA; ref_name -; class_code u; inherit_ref FALSE;
chr8	StringTie	exon	10734315	10734527	.	.	.	gene_name 98312762|unknown-23357; gene_id MSTRG.24891; transcript_id MSTRG.24891.1;
chr8	StringTie	transcript	10734315	10734527	.	.	.	gene_name 98312762|unknown-23357; gene_id MSTRG.24891; transcript_id MSTRG.24891.1; gene_biotype non-coding; Info NA; ref_name -; class_code u; inherit_ref FALSE;
chr8	StringTie	exon	10742330	10742619	.	.	.	gene_name 98312763|unknown-23358; gene_id MSTRG.24892; transcript_id MSTRG.24892.1;
chr8	StringTie	transcript	10742330	10742619	.	.	.	gene_name 98312763|unknown-23358; gene_id MSTRG.24892; transcript_id MSTRG.24892.1; gene_biotype non-coding; Info NA; ref_name -; class_code u; inherit_ref FALSE;
chr8	transdecoder	exon	10744117	10744846	.	+	.	gene_name 98312764|unknown-23359; gene_id MSTRG.24893; transcript_id MSTRG.24893.1;
chr8	transdecoder	gene	10744117	10744846	.	+	.	gene_name 98312764|unknown-23359; gene_id MSTRG.24893; transcript_id NA; gene_biotype protein_coding; Info ORF type:5prime_partial (-),score=13.11; ref_name -; class_code u; inherit_ref FALSE;
chr8	transdecoder	transcript	10744117	10744846	.	+	.	gene_name 98312764|unknown-23359; gene_id MSTRG.24893; transcript_id MSTRG.24893.1; gene_biotype protein_coding; Info ORF type:5prime_partial (-),score=13.11; ref_name -; class_code u; inherit_ref FALSE;
chr8	transdecoder	CDS	10744119	10744478	.	+	0	gene_name 98312764|unknown-23359; gene_id MSTRG.24893; transcript_id MSTRG.24893.1;
chr8	transdecoder	CDS	10744503	10744844	.	+	0	gene_name 98312764|unknown-23359; gene_id MSTRG.24893; transcript_id MSTRG.24893.1;
chr8	StringTie	exon	10753818	10754130	.	-	.	gene_name 98312765|unknown-23360; gene_id MSTRG.24894; transcript_id MSTRG.24894.1;
chr8	StringTie	transcript	10753818	10763195	.	-	.	gene_name 98312765|unknown-23360; gene_id MSTRG.24894; transcript_id MSTRG.24894.1; gene_biotype non-coding; Info NA; ref_name -; class_code u; inherit_ref FALSE;
chr8	StringTie	exon	10763116	10763195	.	-	.	gene_name 98312765|unknown-23360; gene_id MSTRG.24894; transcript_id MSTRG.24894.1;
chr8	StringTie	exon	10763602	10763925	.	.	.	gene_name 98312766|unknown-23361; gene_id MSTRG.24895; transcript_id MSTRG.24895.1;
chr8	StringTie	transcript	10763602	10763925	.	.	.	gene_name 98312766|unknown-23361; gene_id MSTRG.24895; transcript_id MSTRG.24895.1; gene_biotype non-coding; Info NA; ref_name -; class_code u; inherit_ref FALSE;
chr8	StringTie	exon	10780351	10780996	.	.	.	gene_name 98312767|unknown-23362; gene_id MSTRG.24896; transcript_id MSTRG.24896.1;
chr8	StringTie	transcript	10780351	10780996	.	.	.	gene_name 98312767|unknown-23362; gene_id MSTRG.24896; transcript_id MSTRG.24896.1; gene_biotype non-coding; Info NA; ref_name -; class_code u; inherit_ref FALSE;
chr8	StringTie	exon	10781936	10782230	.	.	.	gene_name 98312768|unknown-23363; gene_id MSTRG.24897; transcript_id MSTRG.24897.1;
chr8	StringTie	transcript	10781936	10782230	.	.	.	gene_name 98312768|unknown-23363; gene_id MSTRG.24897; transcript_id MSTRG.24897.1; gene_biotype non-coding; Info NA; ref_name -; class_code u; inherit_ref FALSE;
chr8	transdecoder	exon	10789521	10789913	.	+	.	gene_name 98312769|unknown-23364; gene_id MSTRG.24898; transcript_id MSTRG.24898.1;
chr8	transdecoder	gene	10789521	10789913	.	+	.	gene_name 98312769|unknown-23364; gene_id MSTRG.24898; transcript_id NA; gene_biotype protein_coding; Info ORF type:internal (-),score=12.89; ref_name -; class_code u; inherit_ref FALSE;
chr8	transdecoder	transcript	10789521	10789913	.	+	.	gene_name 98312769|unknown-23364; gene_id MSTRG.24898; transcript_id MSTRG.24898.1; gene_biotype protein_coding; Info ORF type:internal (-),score=12.89; ref_name -; class_code u; inherit_ref FALSE;
chr8	transdecoder	CDS	10789522	10789911	.	+	0	gene_name 98312769|unknown-23364; gene_id MSTRG.24898; transcript_id MSTRG.24898.1;
chr8	StringTie	exon	10806766	10806982	.	.	.	gene_name 98312770|unknown-23365; gene_id MSTRG.24899; transcript_id MSTRG.24899.1;
chr8	StringTie	transcript	10806766	10806982	.	.	.	gene_name 98312770|unknown-23365; gene_id MSTRG.24899; transcript_id MSTRG.24899.1; gene_biotype non-coding; Info NA; ref_name -; class_code u; inherit_ref FALSE;
chr8	StringTie	exon	10833710	10834234	.	.	.	gene_name 98312771|unknown-23366; gene_id MSTRG.24900; transcript_id MSTRG.24900.1;
chr8	StringTie	transcript	10833710	10834234	.	.	.	gene_name 98312771|unknown-23366; gene_id MSTRG.24900; transcript_id MSTRG.24900.1; gene_biotype non-coding; Info NA; ref_name -; class_code u; inherit_ref FALSE;
chr8	transdecoder	five_prime_utr	10844226	10844300	.	+	.	gene_name 98010461|syt11; gene_id MSTRG.24901; transcript_id MSTRG.24901.1;
chr8	transdecoder	exon	10844226	10845565	.	+	.	gene_name 98010461|syt11; gene_id MSTRG.24901; transcript_id MSTRG.24901.1;
chr8	transdecoder	gene	10844226	10856181	.	+	.	gene_name 98010461|syt11; gene_id MSTRG.24901; transcript_id NA; gene_biotype protein_coding; Info ORF type:complete (+),score=46.44,sp|Q9BT88|SYT11_HUMAN|31.793|6.33e-47; ref_name 98010461|syt11; class_code =; inherit_ref TRUE;
chr8	transdecoder	transcript	10844226	10856181	.	+	.	gene_name 98010461|syt11; gene_id MSTRG.24901; transcript_id MSTRG.24901.1; gene_biotype protein_coding; Info ORF type:complete (+),score=46.44,sp|Q9BT88|SYT11_HUMAN|31.793|6.33e-47; ref_name 98010461|syt11; class_code =; inherit_ref TRUE;
chr8	transdecoder	CDS	10844301	10845491	.	+	0	gene_name 98010461|syt11; gene_id MSTRG.24901; transcript_id MSTRG.24901.1;
chr8	transdecoder	three_prime_utr	10845492	10845565	.	+	.	gene_name 98010461|syt11; gene_id MSTRG.24901; transcript_id MSTRG.24901.1;
chr8	transdecoder	exon	10856046	10856181	.	+	.	gene_name 98010461|syt11; gene_id MSTRG.24901; transcript_id MSTRG.24901.1;
chr8	transdecoder	three_prime_utr	10856046	10856181	.	+	.	gene_name 98010461|syt11; gene_id MSTRG.24901; transcript_id MSTRG.24901.1;
chr8	transdecoder	three_prime_utr	10945453	10945512	.	-	.	gene_name 98032279|ach10-8; gene_id MSTRG.24902; transcript_id MSTRG.24902.1;
chr8	transdecoder	exon	10945453	10945632	.	-	.	gene_name 98032279|ach10-8; gene_id MSTRG.24902; transcript_id MSTRG.24902.1;
chr8	transdecoder	gene	10945453	10953709	.	-	.	gene_name 98032279|ach10-8; gene_id MSTRG.24902; transcript_id NA; gene_biotype protein_coding; Info ORF type:complete (+),score=58.07,sp|Q9GZZ6|ACH10_HUMAN|26.139|1.35e-38; ref_name 98032279|ach10-8; class_code =; inherit_ref TRUE;
chr8	transdecoder	transcript	10945453	10953709	.	-	.	gene_name 98032279|ach10-8; gene_id MSTRG.24902; transcript_id MSTRG.24902.1; gene_biotype protein_coding; Info ORF type:complete (+),score=58.07,sp|Q9GZZ6|ACH10_HUMAN|26.139|1.35e-38; ref_name 98032279|ach10-8; class_code =; inherit_ref TRUE;
chr8	transdecoder	CDS	10945513	10945632	.	-	0	gene_name 98032279|ach10-8; gene_id MSTRG.24902; transcript_id MSTRG.24902.1;
chr8	transdecoder	CDS	10946722	10947036	.	-	0	gene_name 98032279|ach10-8; gene_id MSTRG.24902; transcript_id MSTRG.24902.1;
chr8	transdecoder	exon	10946722	10947036	.	-	.	gene_name 98032279|ach10-8; gene_id MSTRG.24902; transcript_id MSTRG.24902.1;
chr8	transdecoder	CDS	10950749	10951066	.	-	0	gene_name 98032279|ach10-8; gene_id MSTRG.24902; transcript_id MSTRG.24902.1;
chr8	transdecoder	exon	10950749	10951066	.	-	.	gene_name 98032279|ach10-8; gene_id MSTRG.24902; transcript_id MSTRG.24902.1;
chr8	transdecoder	CDS	10951379	10951922	.	-	1	gene_name 98032279|ach10-8; gene_id MSTRG.24902; transcript_id MSTRG.24902.1;
chr8	transdecoder	exon	10951379	10951922	.	-	.	gene_name 98032279|ach10-8; gene_id MSTRG.24902; transcript_id MSTRG.24902.1;
chr8	transdecoder	CDS	10953626	10953654	.	-	0	gene_name 98032279|ach10-8; gene_id MSTRG.24902; transcript_id MSTRG.24902.1;
chr8	transdecoder	exon	10953626	10953709	.	-	.	gene_name 98032279|ach10-8; gene_id MSTRG.24902; transcript_id MSTRG.24902.1;
chr8	transdecoder	five_prime_utr	10953655	10953709	.	-	.	gene_name 98032279|ach10-8; gene_id MSTRG.24902; transcript_id MSTRG.24902.1;
chr8	transdecoder	three_prime_utr	10976208	10976361	.	-	.	gene_name 98203465|rm32-2; gene_id MSTRG.24903; transcript_id MSTRG.24903.1;
chr8	transdecoder	exon	10976208	10976750	.	-	.	gene_name 98203465|rm32-2; gene_id MSTRG.24903; transcript_id MSTRG.24903.1;
chr8	transdecoder	gene	10976208	10996277	.	-	.	gene_name 98203465|rm32-2; gene_id MSTRG.24903; transcript_id NA; gene_biotype protein_coding; Info ORF type:complete (+),score=21.72,sp|Q9BYC8|RM32_HUMAN|36.111|4.64e-15; ref_name 98203465|rm32-2; class_code j; inherit_ref TRUE;
chr8	transdecoder	transcript	10976208	10996277	.	-	.	gene_name 98203465|rm32-2; gene_id MSTRG.24903; transcript_id MSTRG.24903.1; gene_biotype protein_coding; Info ORF type:complete (+),score=21.72,sp|Q9BYC8|RM32_HUMAN|36.111|4.64e-15; ref_name 98203465|rm32-2; class_code j; inherit_ref TRUE;
chr8	transdecoder	three_prime_utr	10976287	10976361	.	-	.	gene_name 98203465|rm32-2; gene_id MSTRG.24903; transcript_id MSTRG.24903.2;
chr8	transdecoder	exon	10976287	10976750	.	-	.	gene_name 98203465|rm32-2; gene_id MSTRG.24903; transcript_id MSTRG.24903.2;
chr8	transdecoder	transcript	10976287	10993341	.	-	.	gene_name 98203465|rm32-2; gene_id MSTRG.24903; transcript_id MSTRG.24903.2; gene_biotype protein_coding; Info ORF type:complete (+),score=21.72,sp|Q9BYC8|RM32_HUMAN|36.111|4.64e-15; ref_name 98203465|rm32-2; class_code j; inherit_ref TRUE;
chr8	transdecoder	CDS	10976362	10976750	.	-	2	gene_name 98203465|rm32-2; gene_id MSTRG.24903; transcript_id MSTRG.24903.1;
chr8	transdecoder	CDS	10976362	10976750	.	-	2	gene_name 98203465|rm32-2; gene_id MSTRG.24903; transcript_id MSTRG.24903.2;
chr8	transdecoder	three_prime_utr	10976369	10976370	.	-	.	gene_name 98203465|rm32-2; gene_id MSTRG.24903; transcript_id MSTRG.24903.3;
chr8	transdecoder	exon	10976369	10976750	.	-	.	gene_name 98203465|rm32-2; gene_id MSTRG.24903; transcript_id MSTRG.24903.3;
chr8	transdecoder	transcript	10976369	10987049	.	-	.	gene_name 98203465|rm32-2; gene_id MSTRG.24903; transcript_id MSTRG.24903.3; gene_biotype protein_coding; Info ORF type:complete (+),score=21.72,sp|Q9BYC8|RM32_HUMAN|36.111|4.64e-15; ref_name 98203465|rm32-2; class_code j; inherit_ref TRUE;
chr8	transdecoder	CDS	10976371	10976750	.	-	2	gene_name 98203465|rm32-2; gene_id MSTRG.24903; transcript_id MSTRG.24903.3;
chr8	transdecoder	three_prime_utr	10976438	10976439	.	-	.	gene_name 98203465|rm32-2; gene_id MSTRG.24903; transcript_id MSTRG.24903.4;
chr8	transdecoder	exon	10976438	10976750	.	-	.	gene_name 98203465|rm32-2; gene_id MSTRG.24903; transcript_id MSTRG.24903.4;
chr8	transdecoder	transcript	10976438	10993341	.	-	.	gene_name 98203465|rm32-2; gene_id MSTRG.24903; transcript_id MSTRG.24903.4; gene_biotype protein_coding; Info ORF type:complete (+),score=21.72,sp|Q9BYC8|RM32_HUMAN|36.111|4.64e-15; ref_name 98203465|rm32-2; class_code j; inherit_ref TRUE;
chr8	transdecoder	CDS	10976440	10976750	.	-	2	gene_name 98203465|rm32-2; gene_id MSTRG.24903; transcript_id MSTRG.24903.4;
chr8	transdecoder	CDS	10985057	10985096	.	-	0	gene_name 98203465|rm32-2; gene_id MSTRG.24903; transcript_id MSTRG.24903.1;
chr8	transdecoder	CDS	10985057	10985096	.	-	0	gene_name 98203465|rm32-2; gene_id MSTRG.24903; transcript_id MSTRG.24903.2;
chr8	transdecoder	CDS	10985057	10985096	.	-	0	gene_name 98203465|rm32-2; gene_id MSTRG.24903; transcript_id MSTRG.24903.4;
chr8	transdecoder	CDS	10985057	10985112	.	-	1	gene_name 98203465|rm32-2; gene_id MSTRG.24903; transcript_id MSTRG.24903.3;
chr8	transdecoder	exon	10985057	10985112	.	-	.	gene_name 98203465|rm32-2; gene_id MSTRG.24903; transcript_id MSTRG.24903.1;
chr8	transdecoder	exon	10985057	10985112	.	-	.	gene_name 98203465|rm32-2; gene_id MSTRG.24903; transcript_id MSTRG.24903.2;
chr8	transdecoder	exon	10985057	10985112	.	-	.	gene_name 98203465|rm32-2; gene_id MSTRG.24903; transcript_id MSTRG.24903.3;
chr8	transdecoder	exon	10985057	10985116	.	-	.	gene_name 98203465|rm32-2; gene_id MSTRG.24903; transcript_id MSTRG.24903.4;
chr8	transdecoder	five_prime_utr	10985097	10985112	.	-	.	gene_name 98203465|rm32-2; gene_id MSTRG.24903; transcript_id MSTRG.24903.1;
chr8	transdecoder	five_prime_utr	10985097	10985112	.	-	.	gene_name 98203465|rm32-2; gene_id MSTRG.24903; transcript_id MSTRG.24903.2;
chr8	transdecoder	five_prime_utr	10985097	10985116	.	-	.	gene_name 98203465|rm32-2; gene_id MSTRG.24903; transcript_id MSTRG.24903.4;
chr8	transdecoder	CDS	10987015	10987049	.	-	0	gene_name 98203465|rm32-2; gene_id MSTRG.24903; transcript_id MSTRG.24903.3;
chr8	transdecoder	exon	10987015	10987049	.	-	.	gene_name 98203465|rm32-2; gene_id MSTRG.24903; transcript_id MSTRG.24903.3;
chr8	transdecoder	exon	10993159	10993341	.	-	.	gene_name 98203465|rm32-2; gene_id MSTRG.24903; transcript_id MSTRG.24903.2;
chr8	transdecoder	five_prime_utr	10993159	10993341	.	-	.	gene_name 98203465|rm32-2; gene_id MSTRG.24903; transcript_id MSTRG.24903.2;
chr8	transdecoder	exon	10993164	10993341	.	-	.	gene_name 98203465|rm32-2; gene_id MSTRG.24903; transcript_id MSTRG.24903.4;
chr8	transdecoder	five_prime_utr	10993164	10993341	.	-	.	gene_name 98203465|rm32-2; gene_id MSTRG.24903; transcript_id MSTRG.24903.4;
chr8	transdecoder	exon	10996121	10996277	.	-	.	gene_name 98203465|rm32-2; gene_id MSTRG.24903; transcript_id MSTRG.24903.1;
chr8	transdecoder	five_prime_utr	10996121	10996277	.	-	.	gene_name 98203465|rm32-2; gene_id MSTRG.24903; transcript_id MSTRG.24903.1;
chr8	StringTie	exon	11002070	11002376	.	.	.	gene_name 98312772|unknown-23367; gene_id MSTRG.24904; transcript_id MSTRG.24904.1;
chr8	StringTie	transcript	11002070	11002376	.	.	.	gene_name 98312772|unknown-23367; gene_id MSTRG.24904; transcript_id MSTRG.24904.1; gene_biotype non-coding; Info NA; ref_name 98149439|unknown-5064; class_code o; inherit_ref FALSE;
chr8	transdecoder	five_prime_utr	11033808	11033905	.	+	.	gene_name 98031640|cnep1; gene_id MSTRG.24905; transcript_id MSTRG.24905.1;
chr8	transdecoder	exon	11033808	11034857	.	+	.	gene_name 98031640|cnep1; gene_id MSTRG.24905; transcript_id MSTRG.24905.1;
chr8	transdecoder	gene	11033808	11034857	.	+	.	gene_name 98031640|cnep1; gene_id MSTRG.24905; transcript_id NA; gene_biotype protein_coding; Info ORF type:complete (-),score=25.81,sp|O95476|CNEP1_HUMAN|63.877|2.00e-105; ref_name 98031640|cnep1; class_code =; inherit_ref TRUE;
chr8	transdecoder	transcript	11033808	11034857	.	+	.	gene_name 98031640|cnep1; gene_id MSTRG.24905; transcript_id MSTRG.24905.1; gene_biotype protein_coding; Info ORF type:complete (-),score=25.81,sp|O95476|CNEP1_HUMAN|63.877|2.00e-105; ref_name 98031640|cnep1; class_code =; inherit_ref TRUE;
chr8	transdecoder	CDS	11033906	11034625	.	+	0	gene_name 98031640|cnep1; gene_id MSTRG.24905; transcript_id MSTRG.24905.1;
chr8	transdecoder	three_prime_utr	11034626	11034857	.	+	.	gene_name 98031640|cnep1; gene_id MSTRG.24905; transcript_id MSTRG.24905.1;
chr8	transdecoder	exon	11086180	11086538	.	-	.	gene_name 98200478|caspa; gene_id MSTRG.24906; transcript_id MSTRG.24906.1;
chr8	transdecoder	three_prime_utr	11086180	11086538	.	-	.	gene_name 98200478|caspa; gene_id MSTRG.24906; transcript_id MSTRG.24906.1;
chr8	transdecoder	transcript	11086180	11125290	.	-	.	gene_name 98200478|caspa; gene_id MSTRG.24906; transcript_id MSTRG.24906.1; gene_biotype protein_coding; Info ORF type:complete (+),score=29.76; ref_name 98200478|caspa; class_code m,n,j; inherit_ref TRUE;
chr8	transdecoder	gene	11086180	11125900	.	-	.	gene_name 98200478|caspa; gene_id MSTRG.24906; transcript_id NA; gene_biotype protein_coding; Info ORF type:complete (+),score=29.76; ref_name 98200478|caspa; class_code m,n,j; inherit_ref TRUE;
chr8	transdecoder	exon	11086202	11086538	.	-	.	gene_name 98200478|caspa; gene_id MSTRG.24906; transcript_id MSTRG.24906.2;
chr8	transdecoder	three_prime_utr	11086202	11086538	.	-	.	gene_name 98200478|caspa; gene_id MSTRG.24906; transcript_id MSTRG.24906.2;
chr8	transdecoder	transcript	11086202	11119500	.	-	.	gene_name 98200478|caspa; gene_id MSTRG.24906; transcript_id MSTRG.24906.2; gene_biotype protein_coding; Info ORF type:complete (+),score=29.76; ref_name 98200478|caspa; class_code m,n,j; inherit_ref TRUE;
chr8	transdecoder	exon	11092095	11092213	.	-	.	gene_name 98200478|caspa; gene_id MSTRG.24906; transcript_id MSTRG.24906.1;
chr8	transdecoder	three_prime_utr	11092095	11092213	.	-	.	gene_name 98200478|caspa; gene_id MSTRG.24906; transcript_id MSTRG.24906.1;
chr8	transdecoder	three_prime_utr	11096797	11097529	.	-	.	gene_name 98200478|caspa; gene_id MSTRG.24906; transcript_id MSTRG.24906.1;
chr8	transdecoder	three_prime_utr	11096797	11097529	.	-	.	gene_name 98200478|caspa; gene_id MSTRG.24906; transcript_id MSTRG.24906.2;
chr8	transdecoder	exon	11096797	11097622	.	-	.	gene_name 98200478|caspa; gene_id MSTRG.24906; transcript_id MSTRG.24906.1;
chr8	transdecoder	exon	11096797	11097622	.	-	.	gene_name 98200478|caspa; gene_id MSTRG.24906; transcript_id MSTRG.24906.2;
chr8	transdecoder	CDS	11097530	11097622	.	-	0	gene_name 98200478|caspa; gene_id MSTRG.24906; transcript_id MSTRG.24906.1;
chr8	transdecoder	CDS	11097530	11097622	.	-	0	gene_name 98200478|caspa; gene_id MSTRG.24906; transcript_id MSTRG.24906.2;
chr8	transdecoder	CDS	11097545	11097622	.	-	0	gene_name 98200478|caspa; gene_id MSTRG.24906; transcript_id MSTRG.24906.3;
chr8	transdecoder	exon	11097545	11097622	.	-	.	gene_name 98200478|caspa; gene_id MSTRG.24906; transcript_id MSTRG.24906.3;
chr8	transdecoder	transcript	11097545	11125667	.	-	.	gene_name 98200478|caspa; gene_id MSTRG.24906; transcript_id MSTRG.24906.3; gene_biotype protein_coding; Info ORF type:complete (+),score=29.76; ref_name 98200478|caspa; class_code m,n,j; inherit_ref TRUE;
chr8	transdecoder	three_prime_utr	11097565	11097565	.	-	.	gene_name 98200478|caspa; gene_id MSTRG.24906; transcript_id MSTRG.24906.4;
chr8	transdecoder	exon	11097565	11097622	.	-	.	gene_name 98200478|caspa; gene_id MSTRG.24906; transcript_id MSTRG.24906.4;
chr8	transdecoder	transcript	11097565	11125900	.	-	.	gene_name 98200478|caspa; gene_id MSTRG.24906; transcript_id MSTRG.24906.4; gene_biotype protein_coding; Info ORF type:complete (+),score=29.76; ref_name 98200478|caspa; class_code m,n,j; inherit_ref TRUE;
chr8	transdecoder	CDS	11097566	11097622	.	-	0	gene_name 98200478|caspa; gene_id MSTRG.24906; transcript_id MSTRG.24906.4;
chr8	transdecoder	CDS	11099219	11099275	.	-	0	gene_name 98200478|caspa; gene_id MSTRG.24906; transcript_id MSTRG.24906.1;
chr8	transdecoder	CDS	11099219	11099275	.	-	0	gene_name 98200478|caspa; gene_id MSTRG.24906; transcript_id MSTRG.24906.2;
chr8	transdecoder	CDS	11099219	11099275	.	-	0	gene_name 98200478|caspa; gene_id MSTRG.24906; transcript_id MSTRG.24906.3;
chr8	transdecoder	CDS	11099219	11099275	.	-	0	gene_name 98200478|caspa; gene_id MSTRG.24906; transcript_id MSTRG.24906.4;
chr8	transdecoder	exon	11099219	11099275	.	-	.	gene_name 98200478|caspa; gene_id MSTRG.24906; transcript_id MSTRG.24906.1;
chr8	transdecoder	exon	11099219	11099275	.	-	.	gene_name 98200478|caspa; gene_id MSTRG.24906; transcript_id MSTRG.24906.2;
chr8	transdecoder	exon	11099219	11099275	.	-	.	gene_name 98200478|caspa; gene_id MSTRG.24906; transcript_id MSTRG.24906.3;
chr8	transdecoder	exon	11099219	11099275	.	-	.	gene_name 98200478|caspa; gene_id MSTRG.24906; transcript_id MSTRG.24906.4;
chr8	StringTie	exon	11099225	11099275	.	-	.	gene_name 98200478|caspa; gene_id MSTRG.24906; transcript_id MSTRG.24906.5;
chr8	StringTie	transcript	11099225	11106787	.	-	.	gene_name 98200478|caspa; gene_id MSTRG.24906; transcript_id MSTRG.24906.5; gene_biotype non-coding; Info NA; ref_name 98200478|caspa; class_code m,n,j; inherit_ref TRUE;
chr8	StringTie	exon	11106610	11106787	.	-	.	gene_name 98200478|caspa; gene_id MSTRG.24906; transcript_id MSTRG.24906.5;
chr8	transdecoder	CDS	11109597	11109763	.	-	2	gene_name 98200478|caspa; gene_id MSTRG.24906; transcript_id MSTRG.24906.1;
chr8	transdecoder	CDS	11109597	11109763	.	-	2	gene_name 98200478|caspa; gene_id MSTRG.24906; transcript_id MSTRG.24906.2;
chr8	transdecoder	CDS	11109597	11109763	.	-	2	gene_name 98200478|caspa; gene_id MSTRG.24906; transcript_id MSTRG.24906.3;
chr8	transdecoder	CDS	11109597	11109763	.	-	2	gene_name 98200478|caspa; gene_id MSTRG.24906; transcript_id MSTRG.24906.4;
chr8	transdecoder	exon	11109597	11109763	.	-	.	gene_name 98200478|caspa; gene_id MSTRG.24906; transcript_id MSTRG.24906.1;
chr8	transdecoder	exon	11109597	11109763	.	-	.	gene_name 98200478|caspa; gene_id MSTRG.24906; transcript_id MSTRG.24906.2;
chr8	transdecoder	exon	11109597	11109763	.	-	.	gene_name 98200478|caspa; gene_id MSTRG.24906; transcript_id MSTRG.24906.3;
chr8	transdecoder	exon	11109597	11109763	.	-	.	gene_name 98200478|caspa; gene_id MSTRG.24906; transcript_id MSTRG.24906.4;
chr8	transdecoder	CDS	11111640	11111831	.	-	2	gene_name 98200478|caspa; gene_id MSTRG.24906; transcript_id MSTRG.24906.1;
chr8	transdecoder	CDS	11111640	11111831	.	-	2	gene_name 98200478|caspa; gene_id MSTRG.24906; transcript_id MSTRG.24906.2;
chr8	transdecoder	CDS	11111640	11111831	.	-	2	gene_name 98200478|caspa; gene_id MSTRG.24906; transcript_id MSTRG.24906.3;
chr8	transdecoder	CDS	11111640	11111831	.	-	2	gene_name 98200478|caspa; gene_id MSTRG.24906; transcript_id MSTRG.24906.4;
chr8	transdecoder	exon	11111640	11111831	.	-	.	gene_name 98200478|caspa; gene_id MSTRG.24906; transcript_id MSTRG.24906.1;
chr8	transdecoder	exon	11111640	11111831	.	-	.	gene_name 98200478|caspa; gene_id MSTRG.24906; transcript_id MSTRG.24906.2;
chr8	transdecoder	exon	11111640	11111831	.	-	.	gene_name 98200478|caspa; gene_id MSTRG.24906; transcript_id MSTRG.24906.3;
chr8	transdecoder	exon	11111640	11111831	.	-	.	gene_name 98200478|caspa; gene_id MSTRG.24906; transcript_id MSTRG.24906.4;
chr8	transdecoder	CDS	11116183	11116186	.	-	0	gene_name 98200478|caspa; gene_id MSTRG.24906; transcript_id MSTRG.24906.2;
chr8	transdecoder	exon	11116183	11119500	.	-	.	gene_name 98200478|caspa; gene_id MSTRG.24906; transcript_id MSTRG.24906.2;
chr8	transdecoder	five_prime_utr	11116187	11119500	.	-	.	gene_name 98200478|caspa; gene_id MSTRG.24906; transcript_id MSTRG.24906.2;
chr8	StringTie	exon	11116201	11118752	.	+	.	gene_name 98312773|unknown-23368; gene_id MSTRG.24907; transcript_id MSTRG.24907.1;
chr8	StringTie	transcript	11116201	11119414	.	+	.	gene_name 98312773|unknown-23368; gene_id MSTRG.24907; transcript_id MSTRG.24907.1; gene_biotype protein_coding_antisense; Info NA; ref_name -; class_code u; inherit_ref FALSE;
chr8	transdecoder	CDS	11116267	11116782	.	-	0	gene_name 98200478|caspa; gene_id MSTRG.24906; transcript_id MSTRG.24906.2;
chr8	StringTie	exon	11118954	11119414	.	+	.	gene_name 98312773|unknown-23368; gene_id MSTRG.24907; transcript_id MSTRG.24907.1;
chr8	transdecoder	CDS	11120642	11120663	.	-	0	gene_name 98200478|caspa; gene_id MSTRG.24906; transcript_id MSTRG.24906.1;
chr8	transdecoder	CDS	11120642	11120663	.	-	0	gene_name 98200478|caspa; gene_id MSTRG.24906; transcript_id MSTRG.24906.3;
chr8	transdecoder	CDS	11120642	11120663	.	-	0	gene_name 98200478|caspa; gene_id MSTRG.24906; transcript_id MSTRG.24906.4;
chr8	transdecoder	exon	11120642	11120663	.	-	.	gene_name 98200478|caspa; gene_id MSTRG.24906; transcript_id MSTRG.24906.1;
chr8	transdecoder	exon	11120642	11120663	.	-	.	gene_name 98200478|caspa; gene_id MSTRG.24906; transcript_id MSTRG.24906.3;
chr8	transdecoder	exon	11120642	11120663	.	-	.	gene_name 98200478|caspa; gene_id MSTRG.24906; transcript_id MSTRG.24906.4;
chr8	transdecoder	exon	11125194	11125290	.	-	.	gene_name 98200478|caspa; gene_id MSTRG.24906; transcript_id MSTRG.24906.1;
chr8	transdecoder	five_prime_utr	11125194	11125290	.	-	.	gene_name 98200478|caspa; gene_id MSTRG.24906; transcript_id MSTRG.24906.1;
chr8	transdecoder	exon	11125606	11125667	.	-	.	gene_name 98200478|caspa; gene_id MSTRG.24906; transcript_id MSTRG.24906.3;
chr8	transdecoder	five_prime_utr	11125606	11125667	.	-	.	gene_name 98200478|caspa; gene_id MSTRG.24906; transcript_id MSTRG.24906.3;
chr8	transdecoder	exon	11125846	11125900	.	-	.	gene_name 98200478|caspa; gene_id MSTRG.24906; transcript_id MSTRG.24906.4;
chr8	transdecoder	five_prime_utr	11125846	11125900	.	-	.	gene_name 98200478|caspa; gene_id MSTRG.24906; transcript_id MSTRG.24906.4;
chr8	transdecoder	three_prime_utr	11173723	11173789	.	-	.	gene_name 98038977|casp7-2; gene_id MSTRG.24908; transcript_id MSTRG.24908.1;
chr8	transdecoder	exon	11173723	11173891	.	-	.	gene_name 98038977|casp7-2; gene_id MSTRG.24908; transcript_id MSTRG.24908.1;
chr8	transdecoder	gene	11173723	11225344	.	-	.	gene_name 98038977|casp7-2; gene_id MSTRG.24908; transcript_id NA; gene_biotype protein_coding; Info ORF type:complete (+),score=49.58,sp|P55210|CASP7_HUMAN|32.044|1.81e-19; ref_name 98038977|casp7-2; class_code =,j; inherit_ref TRUE;
chr8	transdecoder	transcript	11173723	11225344	.	-	.	gene_name 98038977|casp7-2; gene_id MSTRG.24908; transcript_id MSTRG.24908.1; gene_biotype protein_coding; Info ORF type:complete (+),score=49.58,sp|P55210|CASP7_HUMAN|32.044|1.81e-19; ref_name 98038977|casp7-2; class_code =,j; inherit_ref TRUE;
chr8	transdecoder	three_prime_utr	11173728	11173789	.	-	.	gene_name 98038977|casp7-2; gene_id MSTRG.24908; transcript_id MSTRG.24908.2;
chr8	transdecoder	exon	11173728	11173891	.	-	.	gene_name 98038977|casp7-2; gene_id MSTRG.24908; transcript_id MSTRG.24908.2;
chr8	transdecoder	transcript	11173728	11187783	.	-	.	gene_name 98038977|casp7-2; gene_id MSTRG.24908; transcript_id MSTRG.24908.2; gene_biotype protein_coding; Info ORF type:complete (+),score=49.58,sp|P55210|CASP7_HUMAN|32.044|1.81e-19; ref_name 98038977|casp7-2; class_code =,j; inherit_ref TRUE;
chr8	StringTie	exon	11173735	11173891	.	-	.	gene_name 98038977|casp7-2; gene_id MSTRG.24908; transcript_id MSTRG.24908.3;
chr8	StringTie	transcript	11173735	11191106	.	-	.	gene_name 98038977|casp7-2; gene_id MSTRG.24908; transcript_id MSTRG.24908.3; gene_biotype non-coding; Info NA; ref_name 98038977|casp7-2; class_code =,j; inherit_ref TRUE;
chr8	transdecoder	three_prime_utr	11173752	11173789	.	-	.	gene_name 98038977|casp7-2; gene_id MSTRG.24908; transcript_id MSTRG.24908.4;
chr8	transdecoder	exon	11173752	11173891	.	-	.	gene_name 98038977|casp7-2; gene_id MSTRG.24908; transcript_id MSTRG.24908.4;
chr8	transdecoder	exon	11173752	11173891	.	-	.	gene_name 98038977|casp7-2; gene_id MSTRG.24908; transcript_id MSTRG.24908.5;
chr8	transdecoder	exon	11173752	11173891	.	-	.	gene_name 98038977|casp7-2; gene_id MSTRG.24908; transcript_id MSTRG.24908.6;
chr8	transdecoder	three_prime_utr	11173752	11173891	.	-	.	gene_name 98038977|casp7-2; gene_id MSTRG.24908; transcript_id MSTRG.24908.5;
chr8	transdecoder	three_prime_utr	11173752	11173891	.	-	.	gene_name 98038977|casp7-2; gene_id MSTRG.24908; transcript_id MSTRG.24908.6;
chr8	transdecoder	transcript	11173752	11210388	.	-	.	gene_name 98038977|casp7-2; gene_id MSTRG.24908; transcript_id MSTRG.24908.5; gene_biotype protein_coding; Info ORF type:complete (+),score=49.58,sp|P55210|CASP7_HUMAN|32.044|1.81e-19; ref_name 98038977|casp7-2; class_code =,j; inherit_ref TRUE;
chr8	transdecoder	transcript	11173752	11210388	.	-	.	gene_name 98038977|casp7-2; gene_id MSTRG.24908; transcript_id MSTRG.24908.6; gene_biotype protein_coding; Info ORF type:complete (+),score=49.58,sp|P55210|CASP7_HUMAN|32.044|1.81e-19; ref_name 98038977|casp7-2; class_code =,j; inherit_ref TRUE;
chr8	transdecoder	transcript	11173752	11225344	.	-	.	gene_name 98038977|casp7-2; gene_id MSTRG.24908; transcript_id MSTRG.24908.4; gene_biotype protein_coding; Info ORF type:complete (+),score=49.58,sp|P55210|CASP7_HUMAN|32.044|1.81e-19; ref_name 98038977|casp7-2; class_code =,j; inherit_ref TRUE;
chr8	transdecoder	CDS	11173790	11173891	.	-	0	gene_name 98038977|casp7-2; gene_id MSTRG.24908; transcript_id MSTRG.24908.1;
chr8	transdecoder	CDS	11173790	11173891	.	-	0	gene_name 98038977|casp7-2; gene_id MSTRG.24908; transcript_id MSTRG.24908.2;
chr8	transdecoder	CDS	11173790	11173891	.	-	0	gene_name 98038977|casp7-2; gene_id MSTRG.24908; transcript_id MSTRG.24908.4;
chr8	transdecoder	exon	11174603	11174992	.	-	.	gene_name 98038977|casp7-2; gene_id MSTRG.24908; transcript_id MSTRG.24908.6;
chr8	transdecoder	three_prime_utr	11174603	11174992	.	-	.	gene_name 98038977|casp7-2; gene_id MSTRG.24908; transcript_id MSTRG.24908.6;
chr8	transdecoder	CDS	11175079	11175194	.	-	2	gene_name 98038977|casp7-2; gene_id MSTRG.24908; transcript_id MSTRG.24908.1;
chr8	transdecoder	CDS	11175079	11175194	.	-	2	gene_name 98038977|casp7-2; gene_id MSTRG.24908; transcript_id MSTRG.24908.2;
chr8	transdecoder	CDS	11175079	11175194	.	-	2	gene_name 98038977|casp7-2; gene_id MSTRG.24908; transcript_id MSTRG.24908.4;
chr8	StringTie	exon	11175079	11175194	.	-	.	gene_name 98038977|casp7-2; gene_id MSTRG.24908; transcript_id MSTRG.24908.3;
chr8	transdecoder	exon	11175079	11175194	.	-	.	gene_name 98038977|casp7-2; gene_id MSTRG.24908; transcript_id MSTRG.24908.1;
chr8	transdecoder	exon	11175079	11175194	.	-	.	gene_name 98038977|casp7-2; gene_id MSTRG.24908; transcript_id MSTRG.24908.2;
chr8	transdecoder	exon	11175079	11175194	.	-	.	gene_name 98038977|casp7-2; gene_id MSTRG.24908; transcript_id MSTRG.24908.4;
chr8	transdecoder	exon	11175079	11175194	.	-	.	gene_name 98038977|casp7-2; gene_id MSTRG.24908; transcript_id MSTRG.24908.5;
chr8	transdecoder	three_prime_utr	11175079	11175194	.	-	.	gene_name 98038977|casp7-2; gene_id MSTRG.24908; transcript_id MSTRG.24908.5;
chr8	transdecoder	CDS	11178432	11178513	.	-	0	gene_name 98038977|casp7-2; gene_id MSTRG.24908; transcript_id MSTRG.24908.1;
chr8	transdecoder	CDS	11178432	11178513	.	-	0	gene_name 98038977|casp7-2; gene_id MSTRG.24908; transcript_id MSTRG.24908.2;
chr8	transdecoder	CDS	11178432	11178513	.	-	0	gene_name 98038977|casp7-2; gene_id MSTRG.24908; transcript_id MSTRG.24908.4;
chr8	StringTie	exon	11178432	11178513	.	-	.	gene_name 98038977|casp7-2; gene_id MSTRG.24908; transcript_id MSTRG.24908.3;
chr8	transdecoder	exon	11178432	11178513	.	-	.	gene_name 98038977|casp7-2; gene_id MSTRG.24908; transcript_id MSTRG.24908.1;
chr8	transdecoder	exon	11178432	11178513	.	-	.	gene_name 98038977|casp7-2; gene_id MSTRG.24908; transcript_id MSTRG.24908.2;
chr8	transdecoder	exon	11178432	11178513	.	-	.	gene_name 98038977|casp7-2; gene_id MSTRG.24908; transcript_id MSTRG.24908.4;
chr8	transdecoder	exon	11178432	11178513	.	-	.	gene_name 98038977|casp7-2; gene_id MSTRG.24908; transcript_id MSTRG.24908.5;
chr8	transdecoder	three_prime_utr	11178432	11178513	.	-	.	gene_name 98038977|casp7-2; gene_id MSTRG.24908; transcript_id MSTRG.24908.5;
chr8	transdecoder	CDS	11180302	11180321	.	-	2	gene_name 98038977|casp7-2; gene_id MSTRG.24908; transcript_id MSTRG.24908.1;
chr8	transdecoder	CDS	11180302	11180321	.	-	2	gene_name 98038977|casp7-2; gene_id MSTRG.24908; transcript_id MSTRG.24908.2;
chr8	transdecoder	CDS	11180302	11180321	.	-	2	gene_name 98038977|casp7-2; gene_id MSTRG.24908; transcript_id MSTRG.24908.4;
chr8	StringTie	exon	11180302	11180321	.	-	.	gene_name 98038977|casp7-2; gene_id MSTRG.24908; transcript_id MSTRG.24908.3;
chr8	transdecoder	exon	11180302	11180321	.	-	.	gene_name 98038977|casp7-2; gene_id MSTRG.24908; transcript_id MSTRG.24908.1;
chr8	transdecoder	exon	11180302	11180321	.	-	.	gene_name 98038977|casp7-2; gene_id MSTRG.24908; transcript_id MSTRG.24908.2;
chr8	transdecoder	exon	11180302	11180321	.	-	.	gene_name 98038977|casp7-2; gene_id MSTRG.24908; transcript_id MSTRG.24908.4;
chr8	transdecoder	exon	11180302	11180321	.	-	.	gene_name 98038977|casp7-2; gene_id MSTRG.24908; transcript_id MSTRG.24908.5;
chr8	transdecoder	three_prime_utr	11180302	11180321	.	-	.	gene_name 98038977|casp7-2; gene_id MSTRG.24908; transcript_id MSTRG.24908.5;
chr8	transdecoder	CDS	11180590	11180626	.	-	0	gene_name 98038977|casp7-2; gene_id MSTRG.24908; transcript_id MSTRG.24908.2;
chr8	transdecoder	exon	11180590	11187783	.	-	.	gene_name 98038977|casp7-2; gene_id MSTRG.24908; transcript_id MSTRG.24908.2;
chr8	transdecoder	five_prime_utr	11180627	11187783	.	-	.	gene_name 98038977|casp7-2; gene_id MSTRG.24908; transcript_id MSTRG.24908.2;
chr8	transdecoder	CDS	11180773	11181222	.	-	0	gene_name 98038977|casp7-2; gene_id MSTRG.24908; transcript_id MSTRG.24908.2;
chr8	StringTie	exon	11190668	11191106	.	-	.	gene_name 98038977|casp7-2; gene_id MSTRG.24908; transcript_id MSTRG.24908.3;
chr8	transdecoder	CDS	11192787	11193003	.	-	0	gene_name 98038977|casp7-2; gene_id MSTRG.24908; transcript_id MSTRG.24908.1;
chr8	transdecoder	CDS	11192787	11193003	.	-	0	gene_name 98038977|casp7-2; gene_id MSTRG.24908; transcript_id MSTRG.24908.4;
chr8	transdecoder	exon	11192787	11193003	.	-	.	gene_name 98038977|casp7-2; gene_id MSTRG.24908; transcript_id MSTRG.24908.1;
chr8	transdecoder	exon	11192787	11193003	.	-	.	gene_name 98038977|casp7-2; gene_id MSTRG.24908; transcript_id MSTRG.24908.4;
chr8	transdecoder	CDS	11205626	11205679	.	-	0	gene_name 98038977|casp7-2; gene_id MSTRG.24908; transcript_id MSTRG.24908.1;
chr8	transdecoder	CDS	11205626	11205679	.	-	0	gene_name 98038977|casp7-2; gene_id MSTRG.24908; transcript_id MSTRG.24908.4;
chr8	transdecoder	exon	11205626	11205679	.	-	.	gene_name 98038977|casp7-2; gene_id MSTRG.24908; transcript_id MSTRG.24908.1;
chr8	transdecoder	exon	11205626	11205679	.	-	.	gene_name 98038977|casp7-2; gene_id MSTRG.24908; transcript_id MSTRG.24908.4;
chr8	transdecoder	exon	11205626	11205679	.	-	.	gene_name 98038977|casp7-2; gene_id MSTRG.24908; transcript_id MSTRG.24908.5;
chr8	transdecoder	three_prime_utr	11205626	11205679	.	-	.	gene_name 98038977|casp7-2; gene_id MSTRG.24908; transcript_id MSTRG.24908.5;
chr8	transdecoder	exon	11205643	11205679	.	-	.	gene_name 98038977|casp7-2; gene_id MSTRG.24908; transcript_id MSTRG.24908.6;
chr8	transdecoder	three_prime_utr	11205643	11205679	.	-	.	gene_name 98038977|casp7-2; gene_id MSTRG.24908; transcript_id MSTRG.24908.6;
chr8	transdecoder	three_prime_utr	11206551	11207086	.	-	.	gene_name 98038977|casp7-2; gene_id MSTRG.24908; transcript_id MSTRG.24908.7;
chr8	transdecoder	exon	11206551	11207131	.	-	.	gene_name 98038977|casp7-2; gene_id MSTRG.24908; transcript_id MSTRG.24908.7;
chr8	transdecoder	transcript	11206551	11225344	.	-	.	gene_name 98038977|casp7-2; gene_id MSTRG.24908; transcript_id MSTRG.24908.7; gene_biotype protein_coding; Info ORF type:complete (+),score=49.58,sp|P55210|CASP7_HUMAN|32.044|1.81e-19; ref_name 98038977|casp7-2; class_code =,j; inherit_ref TRUE;
chr8	transdecoder	three_prime_utr	11206588	11206591	.	-	.	gene_name 98038977|casp7-2; gene_id MSTRG.24908; transcript_id MSTRG.24908.5;
chr8	transdecoder	three_prime_utr	11206588	11206591	.	-	.	gene_name 98038977|casp7-2; gene_id MSTRG.24908; transcript_id MSTRG.24908.6;
chr8	transdecoder	exon	11206588	11206600	.	-	.	gene_name 98038977|casp7-2; gene_id MSTRG.24908; transcript_id MSTRG.24908.5;
chr8	transdecoder	exon	11206588	11206600	.	-	.	gene_name 98038977|casp7-2; gene_id MSTRG.24908; transcript_id MSTRG.24908.6;
chr8	transdecoder	CDS	11206592	11206600	.	-	0	gene_name 98038977|casp7-2; gene_id MSTRG.24908; transcript_id MSTRG.24908.5;
chr8	transdecoder	CDS	11206592	11206600	.	-	0	gene_name 98038977|casp7-2; gene_id MSTRG.24908; transcript_id MSTRG.24908.6;
chr8	transdecoder	CDS	11207087	11207131	.	-	0	gene_name 98038977|casp7-2; gene_id MSTRG.24908; transcript_id MSTRG.24908.7;
chr8	transdecoder	CDS	11209268	11209434	.	-	2	gene_name 98038977|casp7-2; gene_id MSTRG.24908; transcript_id MSTRG.24908.1;
chr8	transdecoder	CDS	11209268	11209434	.	-	2	gene_name 98038977|casp7-2; gene_id MSTRG.24908; transcript_id MSTRG.24908.4;
chr8	transdecoder	CDS	11209268	11209434	.	-	2	gene_name 98038977|casp7-2; gene_id MSTRG.24908; transcript_id MSTRG.24908.5;
chr8	transdecoder	CDS	11209268	11209434	.	-	2	gene_name 98038977|casp7-2; gene_id MSTRG.24908; transcript_id MSTRG.24908.6;
chr8	transdecoder	CDS	11209268	11209434	.	-	2	gene_name 98038977|casp7-2; gene_id MSTRG.24908; transcript_id MSTRG.24908.7;
chr8	transdecoder	exon	11209268	11209434	.	-	.	gene_name 98038977|casp7-2; gene_id MSTRG.24908; transcript_id MSTRG.24908.1;
chr8	transdecoder	exon	11209268	11209434	.	-	.	gene_name 98038977|casp7-2; gene_id MSTRG.24908; transcript_id MSTRG.24908.4;
chr8	transdecoder	exon	11209268	11209434	.	-	.	gene_name 98038977|casp7-2; gene_id MSTRG.24908; transcript_id MSTRG.24908.5;
chr8	transdecoder	exon	11209268	11209434	.	-	.	gene_name 98038977|casp7-2; gene_id MSTRG.24908; transcript_id MSTRG.24908.6;
chr8	transdecoder	exon	11209268	11209434	.	-	.	gene_name 98038977|casp7-2; gene_id MSTRG.24908; transcript_id MSTRG.24908.7;
chr8	transdecoder	CDS	11210197	11210386	.	-	0	gene_name 98038977|casp7-2; gene_id MSTRG.24908; transcript_id MSTRG.24908.5;
chr8	transdecoder	CDS	11210197	11210386	.	-	0	gene_name 98038977|casp7-2; gene_id MSTRG.24908; transcript_id MSTRG.24908.6;
chr8	transdecoder	CDS	11210197	11210388	.	-	2	gene_name 98038977|casp7-2; gene_id MSTRG.24908; transcript_id MSTRG.24908.1;
chr8	transdecoder	CDS	11210197	11210388	.	-	2	gene_name 98038977|casp7-2; gene_id MSTRG.24908; transcript_id MSTRG.24908.4;
chr8	transdecoder	CDS	11210197	11210388	.	-	2	gene_name 98038977|casp7-2; gene_id MSTRG.24908; transcript_id MSTRG.24908.7;
chr8	transdecoder	exon	11210197	11210388	.	-	.	gene_name 98038977|casp7-2; gene_id MSTRG.24908; transcript_id MSTRG.24908.1;
chr8	transdecoder	exon	11210197	11210388	.	-	.	gene_name 98038977|casp7-2; gene_id MSTRG.24908; transcript_id MSTRG.24908.4;
chr8	transdecoder	exon	11210197	11210388	.	-	.	gene_name 98038977|casp7-2; gene_id MSTRG.24908; transcript_id MSTRG.24908.5;
chr8	transdecoder	exon	11210197	11210388	.	-	.	gene_name 98038977|casp7-2; gene_id MSTRG.24908; transcript_id MSTRG.24908.6;
chr8	transdecoder	exon	11210197	11210388	.	-	.	gene_name 98038977|casp7-2; gene_id MSTRG.24908; transcript_id MSTRG.24908.7;
chr8	transdecoder	five_prime_utr	11210387	11210388	.	-	.	gene_name 98038977|casp7-2; gene_id MSTRG.24908; transcript_id MSTRG.24908.5;
chr8	transdecoder	five_prime_utr	11210387	11210388	.	-	.	gene_name 98038977|casp7-2; gene_id MSTRG.24908; transcript_id MSTRG.24908.6;
chr8	transdecoder	CDS	11217947	11217971	.	-	0	gene_name 98038977|casp7-2; gene_id MSTRG.24908; transcript_id MSTRG.24908.4;
chr8	transdecoder	exon	11217947	11218040	.	-	.	gene_name 98038977|casp7-2; gene_id MSTRG.24908; transcript_id MSTRG.24908.4;
chr8	transdecoder	five_prime_utr	11217972	11218040	.	-	.	gene_name 98038977|casp7-2; gene_id MSTRG.24908; transcript_id MSTRG.24908.4;
chr8	transdecoder	CDS	11225312	11225330	.	-	0	gene_name 98038977|casp7-2; gene_id MSTRG.24908; transcript_id MSTRG.24908.1;
chr8	transdecoder	CDS	11225312	11225330	.	-	0	gene_name 98038977|casp7-2; gene_id MSTRG.24908; transcript_id MSTRG.24908.7;
chr8	transdecoder	exon	11225312	11225344	.	-	.	gene_name 98038977|casp7-2; gene_id MSTRG.24908; transcript_id MSTRG.24908.1;
chr8	transdecoder	exon	11225312	11225344	.	-	.	gene_name 98038977|casp7-2; gene_id MSTRG.24908; transcript_id MSTRG.24908.4;
chr8	transdecoder	exon	11225312	11225344	.	-	.	gene_name 98038977|casp7-2; gene_id MSTRG.24908; transcript_id MSTRG.24908.7;
chr8	transdecoder	five_prime_utr	11225312	11225344	.	-	.	gene_name 98038977|casp7-2; gene_id MSTRG.24908; transcript_id MSTRG.24908.4;
chr8	transdecoder	five_prime_utr	11225331	11225344	.	-	.	gene_name 98038977|casp7-2; gene_id MSTRG.24908; transcript_id MSTRG.24908.1;
chr8	transdecoder	five_prime_utr	11225331	11225344	.	-	.	gene_name 98038977|casp7-2; gene_id MSTRG.24908; transcript_id MSTRG.24908.7;
chr8	StringTie	exon	11248308	11248707	.	-	.	gene_name 98312774|unknown-23369; gene_id MSTRG.24909; transcript_id MSTRG.24909.1;
chr8	StringTie	transcript	11248308	11252876	.	-	.	gene_name 98312774|unknown-23369; gene_id MSTRG.24909; transcript_id MSTRG.24909.1; gene_biotype non-coding; Info NA; ref_name -; class_code u; inherit_ref FALSE;
chr8	StringTie	exon	11252808	11252876	.	-	.	gene_name 98312774|unknown-23369; gene_id MSTRG.24909; transcript_id MSTRG.24909.1;
chr8	transdecoder	five_prime_utr	11282205	11282259	.	+	.	gene_name 98312775|ach10-15; gene_id MSTRG.24910; transcript_id MSTRG.24910.1;
chr8	transdecoder	exon	11282205	11282288	.	+	.	gene_name 98312775|ach10-15; gene_id MSTRG.24910; transcript_id MSTRG.24910.1;
chr8	transdecoder	gene	11282205	11290455	.	+	.	gene_name 98312775|ach10-15; gene_id MSTRG.24910; transcript_id NA; gene_biotype protein_coding; Info ORF type:complete (+),score=58.31,sp|Q9GZZ6|ACH10_HUMAN|26.139|1.08e-38; ref_name -; class_code u; inherit_ref FALSE;
chr8	transdecoder	transcript	11282205	11290455	.	+	.	gene_name 98312775|ach10-15; gene_id MSTRG.24910; transcript_id MSTRG.24910.1; gene_biotype protein_coding; Info ORF type:complete (+),score=58.31,sp|Q9GZZ6|ACH10_HUMAN|26.139|1.08e-38; ref_name -; class_code u; inherit_ref FALSE;
chr8	transdecoder	CDS	11282260	11282288	.	+	0	gene_name 98312775|ach10-15; gene_id MSTRG.24910; transcript_id MSTRG.24910.1;
chr8	transdecoder	CDS	11283996	11284539	.	+	1	gene_name 98312775|ach10-15; gene_id MSTRG.24910; transcript_id MSTRG.24910.1;
chr8	transdecoder	exon	11283996	11284539	.	+	.	gene_name 98312775|ach10-15; gene_id MSTRG.24910; transcript_id MSTRG.24910.1;
chr8	transdecoder	CDS	11284848	11285165	.	+	0	gene_name 98312775|ach10-15; gene_id MSTRG.24910; transcript_id MSTRG.24910.1;
chr8	transdecoder	exon	11284848	11285165	.	+	.	gene_name 98312775|ach10-15; gene_id MSTRG.24910; transcript_id MSTRG.24910.1;
chr8	transdecoder	CDS	11288870	11289184	.	+	0	gene_name 98312775|ach10-15; gene_id MSTRG.24910; transcript_id MSTRG.24910.1;
chr8	transdecoder	exon	11288870	11289184	.	+	.	gene_name 98312775|ach10-15; gene_id MSTRG.24910; transcript_id MSTRG.24910.1;
chr8	transdecoder	CDS	11290276	11290395	.	+	0	gene_name 98312775|ach10-15; gene_id MSTRG.24910; transcript_id MSTRG.24910.1;
chr8	transdecoder	exon	11290276	11290455	.	+	.	gene_name 98312775|ach10-15; gene_id MSTRG.24910; transcript_id MSTRG.24910.1;
chr8	transdecoder	three_prime_utr	11290396	11290455	.	+	.	gene_name 98312775|ach10-15; gene_id MSTRG.24910; transcript_id MSTRG.24910.1;
chr8	transdecoder	five_prime_utr	11332765	11332893	.	+	.	gene_name 98010569|unknown-8826; gene_id MSTRG.24911; transcript_id MSTRG.24911.1;
chr8	transdecoder	exon	11332765	11332962	.	+	.	gene_name 98010569|unknown-8826; gene_id MSTRG.24911; transcript_id MSTRG.24911.1;
chr8	transdecoder	gene	11332765	11378519	.	+	.	gene_name 98010569|unknown-8826; gene_id MSTRG.24911; transcript_id NA; gene_biotype protein_coding; Info ORF type:complete (+),score=47.03; ref_name 98010569|unknown-8826; class_code =; inherit_ref TRUE;
chr8	transdecoder	transcript	11332765	11378519	.	+	.	gene_name 98010569|unknown-8826; gene_id MSTRG.24911; transcript_id MSTRG.24911.1; gene_biotype protein_coding; Info ORF type:complete (+),score=47.03; ref_name 98010569|unknown-8826; class_code =; inherit_ref TRUE;
chr8	transdecoder	CDS	11332894	11332962	.	+	0	gene_name 98010569|unknown-8826; gene_id MSTRG.24911; transcript_id MSTRG.24911.1;
chr8	transdecoder	CDS	11354926	11355238	.	+	0	gene_name 98010569|unknown-8826; gene_id MSTRG.24911; transcript_id MSTRG.24911.1;
chr8	transdecoder	exon	11354926	11355238	.	+	.	gene_name 98010569|unknown-8826; gene_id MSTRG.24911; transcript_id MSTRG.24911.1;
chr8	transdecoder	CDS	11378144	11378421	.	+	2	gene_name 98010569|unknown-8826; gene_id MSTRG.24911; transcript_id MSTRG.24911.1;
chr8	transdecoder	exon	11378144	11378519	.	+	.	gene_name 98010569|unknown-8826; gene_id MSTRG.24911; transcript_id MSTRG.24911.1;
chr8	transdecoder	three_prime_utr	11378422	11378519	.	+	.	gene_name 98010569|unknown-8826; gene_id MSTRG.24911; transcript_id MSTRG.24911.1;
chr8	transdecoder	three_prime_utr	11393998	11394097	.	-	.	gene_name 98312776|tmed7-4; gene_id MSTRG.24912; transcript_id MSTRG.24912.1;
chr8	transdecoder	exon	11393998	11394174	.	-	.	gene_name 98312776|tmed7-4; gene_id MSTRG.24912; transcript_id MSTRG.24912.1;
chr8	transdecoder	gene	11393998	11406379	.	-	.	gene_name 98312776|tmed7-4; gene_id MSTRG.24912; transcript_id NA; gene_biotype protein_coding; Info ORF type:complete (+),score=26.46,sp|Q9Y3B3|TMED7_HUMAN|37.363|5.34e-38; ref_name 98141705|unknown-4553; class_code y; inherit_ref FALSE;
chr8	transdecoder	transcript	11393998	11406379	.	-	.	gene_name 98312776|tmed7-4; gene_id MSTRG.24912; transcript_id MSTRG.24912.1; gene_biotype protein_coding; Info ORF type:complete (+),score=26.46,sp|Q9Y3B3|TMED7_HUMAN|37.363|5.34e-38; ref_name 98141705|unknown-4553; class_code y; inherit_ref FALSE;
chr8	transdecoder	three_prime_utr	11394007	11394162	.	-	.	gene_name 98312776|tmed7-4; gene_id MSTRG.24912; transcript_id MSTRG.24912.2;
chr8	transdecoder	exon	11394007	11394174	.	-	.	gene_name 98312776|tmed7-4; gene_id MSTRG.24912; transcript_id MSTRG.24912.2;
chr8	transdecoder	transcript	11394007	11406379	.	-	.	gene_name 98312776|tmed7-4; gene_id MSTRG.24912; transcript_id MSTRG.24912.2; gene_biotype protein_coding; Info ORF type:complete (+),score=26.46,sp|Q9Y3B3|TMED7_HUMAN|37.363|5.34e-38; ref_name 98141705|unknown-4553; class_code y; inherit_ref FALSE;
chr8	transdecoder	CDS	11394098	11394174	.	-	2	gene_name 98312776|tmed7-4; gene_id MSTRG.24912; transcript_id MSTRG.24912.1;
chr8	transdecoder	CDS	11394163	11394174	.	-	0	gene_name 98312776|tmed7-4; gene_id MSTRG.24912; transcript_id MSTRG.24912.2;
chr8	transdecoder	CDS	11395401	11395519	.	-	2	gene_name 98312776|tmed7-4; gene_id MSTRG.24912; transcript_id MSTRG.24912.2;
chr8	transdecoder	exon	11395401	11395519	.	-	.	gene_name 98312776|tmed7-4; gene_id MSTRG.24912; transcript_id MSTRG.24912.2;
chr8	transdecoder	CDS	11396606	11396741	.	-	0	gene_name 98312776|tmed7-4; gene_id MSTRG.24912; transcript_id MSTRG.24912.1;
chr8	transdecoder	CDS	11396606	11396741	.	-	0	gene_name 98312776|tmed7-4; gene_id MSTRG.24912; transcript_id MSTRG.24912.2;
chr8	transdecoder	exon	11396606	11396741	.	-	.	gene_name 98312776|tmed7-4; gene_id MSTRG.24912; transcript_id MSTRG.24912.1;
chr8	transdecoder	exon	11396606	11396741	.	-	.	gene_name 98312776|tmed7-4; gene_id MSTRG.24912; transcript_id MSTRG.24912.2;
chr8	transdecoder	CDS	11397508	11397753	.	-	0	gene_name 98312776|tmed7-4; gene_id MSTRG.24912; transcript_id MSTRG.24912.1;
chr8	transdecoder	CDS	11397508	11397753	.	-	0	gene_name 98312776|tmed7-4; gene_id MSTRG.24912; transcript_id MSTRG.24912.2;
chr8	transdecoder	exon	11397508	11397753	.	-	.	gene_name 98312776|tmed7-4; gene_id MSTRG.24912; transcript_id MSTRG.24912.1;
chr8	transdecoder	exon	11397508	11397753	.	-	.	gene_name 98312776|tmed7-4; gene_id MSTRG.24912; transcript_id MSTRG.24912.2;
chr8	SAM2GTF	exon	11400277	11401034	.	-	.	gene_name 98141705|unknown-4553; gene_id 98141705|unknown-4553; transcript_id 98141705|unknown-4553.1;
chr8	SAM2GTF	transcript	11400277	11401196	.	-	.	gene_name 98141705|unknown-4553; gene_id 98141705|unknown-4553; transcript_id 98141705|unknown-4553.1; gene_biotype non-coding; Info NA; ref_name 98141705|unknown-4553; class_code =; inherit_ref TRUE;
chr8	SAM2GTF	exon	11400525	11400603	.	-	.	gene_name 98141707|unknown-4554; gene_id 98141707|unknown-4554; transcript_id 98141707|unknown-4554.1;
chr8	SAM2GTF	transcript	11400525	11401251	.	-	.	gene_name 98141707|unknown-4554; gene_id 98141707|unknown-4554; transcript_id 98141707|unknown-4554.1; gene_biotype non-coding; Info NA; ref_name 98141707|unknown-4554; class_code =; inherit_ref TRUE;
chr8	SAM2GTF	exon	11400663	11401251	.	-	.	gene_name 98141707|unknown-4554; gene_id 98141707|unknown-4554; transcript_id 98141707|unknown-4554.1;
chr8	SAM2GTF	exon	11401137	11401196	.	-	.	gene_name 98141705|unknown-4553; gene_id 98141705|unknown-4553; transcript_id 98141705|unknown-4553.1;
chr8	transdecoder	CDS	11406153	11406305	.	-	0	gene_name 98312776|tmed7-4; gene_id MSTRG.24912; transcript_id MSTRG.24912.1;
chr8	transdecoder	CDS	11406153	11406305	.	-	0	gene_name 98312776|tmed7-4; gene_id MSTRG.24912; transcript_id MSTRG.24912.2;
chr8	transdecoder	exon	11406153	11406379	.	-	.	gene_name 98312776|tmed7-4; gene_id MSTRG.24912; transcript_id MSTRG.24912.1;
chr8	transdecoder	exon	11406153	11406379	.	-	.	gene_name 98312776|tmed7-4; gene_id MSTRG.24912; transcript_id MSTRG.24912.2;
chr8	transdecoder	five_prime_utr	11406306	11406379	.	-	.	gene_name 98312776|tmed7-4; gene_id MSTRG.24912; transcript_id MSTRG.24912.1;
chr8	transdecoder	five_prime_utr	11406306	11406379	.	-	.	gene_name 98312776|tmed7-4; gene_id MSTRG.24912; transcript_id MSTRG.24912.2;
chr8	transdecoder	CDS	11507978	11508336	.	+	0	gene_name 98312777|gpr17-9; gene_id MSTRG.24913; transcript_id MSTRG.24913.1;
chr8	transdecoder	exon	11507978	11508336	.	+	.	gene_name 98312777|gpr17-9; gene_id MSTRG.24913; transcript_id MSTRG.24913.1;
chr8	transdecoder	gene	11507978	11510294	.	+	.	gene_name 98312777|gpr17-9; gene_id MSTRG.24913; transcript_id NA; gene_biotype protein_coding; Info ORF type:5prime_partial (+),score=22.30,sp|Q13304|GPR17_HUMAN|26.421|6.01e-10; ref_name -; class_code u; inherit_ref FALSE;
chr8	transdecoder	transcript	11507978	11510294	.	+	.	gene_name 98312777|gpr17-9; gene_id MSTRG.24913; transcript_id MSTRG.24913.1; gene_biotype protein_coding; Info ORF type:5prime_partial (+),score=22.30,sp|Q13304|GPR17_HUMAN|26.421|6.01e-10; ref_name -; class_code u; inherit_ref FALSE;
chr8	transdecoder	CDS	11509601	11510168	.	+	1	gene_name 98312777|gpr17-9; gene_id MSTRG.24913; transcript_id MSTRG.24913.1;
chr8	transdecoder	exon	11509601	11510294	.	+	.	gene_name 98312777|gpr17-9; gene_id MSTRG.24913; transcript_id MSTRG.24913.1;
chr8	transdecoder	three_prime_utr	11510169	11510294	.	+	.	gene_name 98312777|gpr17-9; gene_id MSTRG.24913; transcript_id MSTRG.24913.1;
chr8	transdecoder	CDS	11523064	11523616	.	-	1	gene_name 98312778|npsr1-7; gene_id MSTRG.24914; transcript_id MSTRG.24914.1;
chr8	transdecoder	exon	11523064	11523616	.	-	.	gene_name 98312778|npsr1-7; gene_id MSTRG.24914; transcript_id MSTRG.24914.1;
chr8	transdecoder	gene	11523064	11525222	.	-	.	gene_name 98312778|npsr1-7; gene_id MSTRG.24914; transcript_id NA; gene_biotype protein_coding; Info ORF type:3prime_partial (+),score=12.99,sp|Q6W5P4|NPSR1_HUMAN|25.366|1.32e-04; ref_name -; class_code u; inherit_ref FALSE;
chr8	transdecoder	transcript	11523064	11525222	.	-	.	gene_name 98312778|npsr1-7; gene_id MSTRG.24914; transcript_id MSTRG.24914.1; gene_biotype protein_coding; Info ORF type:3prime_partial (+),score=12.99,sp|Q6W5P4|NPSR1_HUMAN|25.366|1.32e-04; ref_name -; class_code u; inherit_ref FALSE;
chr8	transdecoder	CDS	11524866	11524921	.	-	0	gene_name 98312778|npsr1-7; gene_id MSTRG.24914; transcript_id MSTRG.24914.1;
chr8	transdecoder	exon	11524866	11525222	.	-	.	gene_name 98312778|npsr1-7; gene_id MSTRG.24914; transcript_id MSTRG.24914.1;
chr8	transdecoder	five_prime_utr	11524922	11525222	.	-	.	gene_name 98312778|npsr1-7; gene_id MSTRG.24914; transcript_id MSTRG.24914.1;
chr8	YD_filtered	miRNA	11552021	11552042	15	+	.	gene_id "PB_490"; transcript_id "PB_490"; gene_name "hmi-novel-9-z-1"; miRNA "hmi-novel-9-z-1-5p"; pre_miRNA "hmi-novel-9-z-1"; strand "star";
chr8	YD_filtered	pre_miRNA	11552021	11552072	15	+	.	gene_id "PB_490"; transcript_id "PB_490"; gene_name "hmi-novel-9-z-1"; miRNA "hmi-novel-9-z-1"; pre_miRNA "hmi-novel-9-z-1";
chr8	YD_filtered	miRNA	11552053	11552072	15	+	.	gene_id "PB_490"; transcript_id "PB_490"; gene_name "hmi-novel-9-z-1"; miRNA "hmi-novel-9-z-1-3p"; pre_miRNA "hmi-novel-9-z-1"; strand "mature";
chr8	transdecoder	exon	11552824	11552997	.	+	.	gene_name 98203524|rpa12; gene_id MSTRG.24915; transcript_id MSTRG.24915.1;
chr8	transdecoder	five_prime_utr	11552824	11552997	.	+	.	gene_name 98203524|rpa12; gene_id MSTRG.24915; transcript_id MSTRG.24915.1;
chr8	transdecoder	gene	11552824	11564595	.	+	.	gene_name 98203524|rpa12; gene_id MSTRG.24915; transcript_id NA; gene_biotype protein_coding; Info ORF type:complete (+),score=13.07,sp|Q9P1U0|RPA12_HUMAN|40.000|3.54e-24; ref_name 98203524|rpa12; class_code j,=; inherit_ref TRUE;
chr8	transdecoder	transcript	11552824	11564595	.	+	.	gene_name 98203524|rpa12; gene_id MSTRG.24915; transcript_id MSTRG.24915.1; gene_biotype protein_coding; Info ORF type:complete (+),score=13.07,sp|Q9P1U0|RPA12_HUMAN|40.000|3.54e-24; ref_name 98203524|rpa12; class_code j,=; inherit_ref TRUE;
chr8	transdecoder	five_prime_utr	11553208	11553601	.	+	.	gene_name 98203524|rpa12; gene_id MSTRG.24915; transcript_id MSTRG.24915.2;
chr8	transdecoder	exon	11553208	11553694	.	+	.	gene_name 98203524|rpa12; gene_id MSTRG.24915; transcript_id MSTRG.24915.2;
chr8	transdecoder	transcript	11553208	11564595	.	+	.	gene_name 98203524|rpa12; gene_id MSTRG.24915; transcript_id MSTRG.24915.2; gene_biotype protein_coding; Info ORF type:complete (+),score=13.07,sp|Q9P1U0|RPA12_HUMAN|40.000|3.54e-24; ref_name 98203524|rpa12; class_code j,=; inherit_ref TRUE;
chr8	transdecoder	CDS	11553602	11553694	.	+	0	gene_name 98203524|rpa12; gene_id MSTRG.24915; transcript_id MSTRG.24915.2;
chr8	transdecoder	exon	11553811	11553866	.	+	.	gene_name 98203524|rpa12; gene_id MSTRG.24915; transcript_id MSTRG.24915.3;
chr8	transdecoder	five_prime_utr	11553811	11553866	.	+	.	gene_name 98203524|rpa12; gene_id MSTRG.24915; transcript_id MSTRG.24915.3;
chr8	transdecoder	transcript	11553811	11564595	.	+	.	gene_name 98203524|rpa12; gene_id MSTRG.24915; transcript_id MSTRG.24915.3; gene_biotype protein_coding; Info ORF type:complete (+),score=13.07,sp|Q9P1U0|RPA12_HUMAN|40.000|3.54e-24; ref_name 98203524|rpa12; class_code j,=; inherit_ref TRUE;
chr8	StringTie	exon	11557662	11557979	.	+	.	gene_name 98203524|rpa12; gene_id MSTRG.24915; transcript_id MSTRG.24915.4;
chr8	StringTie	transcript	11557662	11564595	.	+	.	gene_name 98203524|rpa12; gene_id MSTRG.24915; transcript_id MSTRG.24915.4; gene_biotype non-coding; Info NA; ref_name 98203524|rpa12; class_code j,=; inherit_ref TRUE;
chr8	StringTie	exon	11557795	11557893	.	+	.	gene_name 98203524|rpa12; gene_id MSTRG.24915; transcript_id MSTRG.24915.5;
chr8	StringTie	transcript	11557795	11564595	.	+	.	gene_name 98203524|rpa12; gene_id MSTRG.24915; transcript_id MSTRG.24915.5; gene_biotype non-coding; Info NA; ref_name 98203524|rpa12; class_code j,=; inherit_ref TRUE;
chr8	transdecoder	five_prime_utr	11557809	11557811	.	+	.	gene_name 98203524|rpa12; gene_id MSTRG.24915; transcript_id MSTRG.24915.1;
chr8	transdecoder	five_prime_utr	11557809	11557811	.	+	.	gene_name 98203524|rpa12; gene_id MSTRG.24915; transcript_id MSTRG.24915.3;
chr8	transdecoder	CDS	11557809	11557979	.	+	0	gene_name 98203524|rpa12; gene_id MSTRG.24915; transcript_id MSTRG.24915.2;
chr8	transdecoder	exon	11557809	11557979	.	+	.	gene_name 98203524|rpa12; gene_id MSTRG.24915; transcript_id MSTRG.24915.1;
chr8	transdecoder	exon	11557809	11557979	.	+	.	gene_name 98203524|rpa12; gene_id MSTRG.24915; transcript_id MSTRG.24915.2;
chr8	transdecoder	exon	11557809	11557979	.	+	.	gene_name 98203524|rpa12; gene_id MSTRG.24915; transcript_id MSTRG.24915.3;
chr8	transdecoder	CDS	11557812	11557979	.	+	0	gene_name 98203524|rpa12; gene_id MSTRG.24915; transcript_id MSTRG.24915.1;
chr8	transdecoder	CDS	11557812	11557979	.	+	0	gene_name 98203524|rpa12; gene_id MSTRG.24915; transcript_id MSTRG.24915.3;
chr8	StringTie	exon	11559013	11560832	.	+	.	gene_name 98203524|rpa12; gene_id MSTRG.24915; transcript_id MSTRG.24915.4;
chr8	transdecoder	CDS	11564370	11564555	.	+	0	gene_name 98203524|rpa12; gene_id MSTRG.24915; transcript_id MSTRG.24915.1;
chr8	transdecoder	CDS	11564370	11564555	.	+	0	gene_name 98203524|rpa12; gene_id MSTRG.24915; transcript_id MSTRG.24915.2;
chr8	transdecoder	CDS	11564370	11564555	.	+	0	gene_name 98203524|rpa12; gene_id MSTRG.24915; transcript_id MSTRG.24915.3;
chr8	StringTie	exon	11564370	11564595	.	+	.	gene_name 98203524|rpa12; gene_id MSTRG.24915; transcript_id MSTRG.24915.4;
chr8	StringTie	exon	11564370	11564595	.	+	.	gene_name 98203524|rpa12; gene_id MSTRG.24915; transcript_id MSTRG.24915.5;
chr8	transdecoder	exon	11564370	11564595	.	+	.	gene_name 98203524|rpa12; gene_id MSTRG.24915; transcript_id MSTRG.24915.1;
chr8	transdecoder	exon	11564370	11564595	.	+	.	gene_name 98203524|rpa12; gene_id MSTRG.24915; transcript_id MSTRG.24915.2;
chr8	transdecoder	exon	11564370	11564595	.	+	.	gene_name 98203524|rpa12; gene_id MSTRG.24915; transcript_id MSTRG.24915.3;
chr8	transdecoder	three_prime_utr	11564556	11564595	.	+	.	gene_name 98203524|rpa12; gene_id MSTRG.24915; transcript_id MSTRG.24915.1;
chr8	transdecoder	three_prime_utr	11564556	11564595	.	+	.	gene_name 98203524|rpa12; gene_id MSTRG.24915; transcript_id MSTRG.24915.2;
chr8	transdecoder	three_prime_utr	11564556	11564595	.	+	.	gene_name 98203524|rpa12; gene_id MSTRG.24915; transcript_id MSTRG.24915.3;
chr8	transdecoder	five_prime_utr	11579640	11579838	.	+	.	gene_name 98031913|pthd3-10; gene_id MSTRG.24916; transcript_id MSTRG.24916.1;
chr8	transdecoder	exon	11579640	11582564	.	+	.	gene_name 98031913|pthd3-10; gene_id MSTRG.24916; transcript_id MSTRG.24916.1;
chr8	transdecoder	gene	11579640	11582564	.	+	.	gene_name 98031913|pthd3-10; gene_id MSTRG.24916; transcript_id NA; gene_biotype protein_coding; Info ORF type:complete (-),score=107.93,sp|Q3KNS1|PTHD3_HUMAN|23.660|1.86e-56; ref_name 98031913|pthd3-10; class_code =; inherit_ref TRUE;
chr8	transdecoder	transcript	11579640	11582564	.	+	.	gene_name 98031913|pthd3-10; gene_id MSTRG.24916; transcript_id MSTRG.24916.1; gene_biotype protein_coding; Info ORF type:complete (-),score=107.93,sp|Q3KNS1|PTHD3_HUMAN|23.660|1.86e-56; ref_name 98031913|pthd3-10; class_code =; inherit_ref TRUE;
chr8	transdecoder	CDS	11579839	11582484	.	+	0	gene_name 98031913|pthd3-10; gene_id MSTRG.24916; transcript_id MSTRG.24916.1;
chr8	transdecoder	three_prime_utr	11582485	11582564	.	+	.	gene_name 98031913|pthd3-10; gene_id MSTRG.24916; transcript_id MSTRG.24916.1;
chr8	StringTie	exon	11602326	11602962	.	.	.	gene_name 98312779|unknown-23370; gene_id MSTRG.24917; transcript_id MSTRG.24917.1;
chr8	StringTie	transcript	11602326	11602962	.	.	.	gene_name 98312779|unknown-23370; gene_id MSTRG.24917; transcript_id MSTRG.24917.1; gene_biotype non-coding; Info NA; ref_name -; class_code u; inherit_ref FALSE;
chr8	transdecoder	three_prime_utr	11604466	11604519	.	-	.	gene_name 98312780|5ht1a-12; gene_id MSTRG.24918; transcript_id MSTRG.24918.1;
chr8	transdecoder	three_prime_utr	11604466	11604519	.	-	.	gene_name 98312780|5ht1a-12; gene_id MSTRG.24918; transcript_id MSTRG.24918.2;
chr8	transdecoder	exon	11604466	11605386	.	-	.	gene_name 98312780|5ht1a-12; gene_id MSTRG.24918; transcript_id MSTRG.24918.1;
chr8	transdecoder	exon	11604466	11605386	.	-	.	gene_name 98312780|5ht1a-12; gene_id MSTRG.24918; transcript_id MSTRG.24918.2;
chr8	transdecoder	transcript	11604466	11633337	.	-	.	gene_name 98312780|5ht1a-12; gene_id MSTRG.24918; transcript_id MSTRG.24918.2; gene_biotype protein_coding; Info ORF type:5prime_partial (+),score=23.19,sp|P08908|5HT1A_HUMAN|33.580|2.18e-62; ref_name 98131461|unknown-3831; class_code u,x;u,x; inherit_ref FALSE;
chr8	transdecoder	gene	11604466	11660998	.	-	.	gene_name 98312780|5ht1a-12; gene_id MSTRG.24918; transcript_id NA; gene_biotype protein_coding; Info ORF type:5prime_partial (+),score=23.19,sp|P08908|5HT1A_HUMAN|33.580|2.18e-62; ref_name 98131461|unknown-3831; class_code u,x;u,x; inherit_ref FALSE;
chr8	transdecoder	transcript	11604466	11660998	.	-	.	gene_name 98312780|5ht1a-12; gene_id MSTRG.24918; transcript_id MSTRG.24918.1; gene_biotype protein_coding; Info ORF type:5prime_partial (+),score=23.19,sp|P08908|5HT1A_HUMAN|33.580|2.18e-62; ref_name 98131461|unknown-3831; class_code u,x;u,x; inherit_ref FALSE;
chr8	transdecoder	CDS	11604520	11605386	.	-	0	gene_name 98312780|5ht1a-12; gene_id MSTRG.24918; transcript_id MSTRG.24918.1;
chr8	transdecoder	CDS	11604520	11605386	.	-	0	gene_name 98312780|5ht1a-12; gene_id MSTRG.24918; transcript_id MSTRG.24918.2;
chr8	transdecoder	CDS	11633295	11633336	.	-	0	gene_name 98312780|5ht1a-12; gene_id MSTRG.24918; transcript_id MSTRG.24918.2;
chr8	transdecoder	exon	11633295	11633337	.	-	.	gene_name 98312780|5ht1a-12; gene_id MSTRG.24918; transcript_id MSTRG.24918.2;
chr8	StringTie	exon	11651779	11652334	.	.	.	gene_name 98312781|unknown-23371; gene_id MSTRG.24919; transcript_id MSTRG.24919.1;
chr8	StringTie	transcript	11651779	11652334	.	.	.	gene_name 98312781|unknown-23371; gene_id MSTRG.24919; transcript_id MSTRG.24919.1; gene_biotype non-coding; Info NA; ref_name -; class_code u; inherit_ref FALSE;
chr8	StringTie	exon	11659090	11659488	.	.	.	gene_name 98131461|unknown-3831; gene_id MSTRG.24920; transcript_id MSTRG.24920.1;
chr8	StringTie	transcript	11659090	11659488	.	.	.	gene_name 98131461|unknown-3831; gene_id MSTRG.24920; transcript_id MSTRG.24920.1; gene_biotype non-coding; Info NA; ref_name 98131461|unknown-3831; class_code c; inherit_ref TRUE;
chr8	transdecoder	CDS	11660803	11660997	.	-	0	gene_name 98312780|5ht1a-12; gene_id MSTRG.24918; transcript_id MSTRG.24918.1;
chr8	transdecoder	exon	11660803	11660998	.	-	.	gene_name 98312780|5ht1a-12; gene_id MSTRG.24918; transcript_id MSTRG.24918.1;
chr8	transdecoder	five_prime_utr	11667793	11667839	.	+	.	gene_name 98007765|unknown-190; gene_id MSTRG.24921; transcript_id MSTRG.24921.1;
chr8	transdecoder	exon	11667793	11668038	.	+	.	gene_name 98007765|unknown-190; gene_id MSTRG.24921; transcript_id MSTRG.24921.1;
chr8	transdecoder	gene	11667793	11682204	.	+	.	gene_name 98007765|unknown-190; gene_id MSTRG.24921; transcript_id NA; gene_biotype protein_coding; Info ORF type:complete (+),score=15.00; ref_name 98007765|unknown-190; class_code =; inherit_ref TRUE;
chr8	transdecoder	transcript	11667793	11682204	.	+	.	gene_name 98007765|unknown-190; gene_id MSTRG.24921; transcript_id MSTRG.24921.1; gene_biotype protein_coding; Info ORF type:complete (+),score=15.00; ref_name 98007765|unknown-190; class_code =; inherit_ref TRUE;
chr8	transdecoder	CDS	11667840	11668038	.	+	0	gene_name 98007765|unknown-190; gene_id MSTRG.24921; transcript_id MSTRG.24921.1;
chr8	transdecoder	CDS	11668122	11668274	.	+	2	gene_name 98007765|unknown-190; gene_id MSTRG.24921; transcript_id MSTRG.24921.1;
chr8	transdecoder	exon	11668122	11668274	.	+	.	gene_name 98007765|unknown-190; gene_id MSTRG.24921; transcript_id MSTRG.24921.1;
chr8	transdecoder	CDS	11681938	11682113	.	+	2	gene_name 98007765|unknown-190; gene_id MSTRG.24921; transcript_id MSTRG.24921.1;
chr8	transdecoder	exon	11681938	11682204	.	+	.	gene_name 98007765|unknown-190; gene_id MSTRG.24921; transcript_id MSTRG.24921.1;
chr8	transdecoder	three_prime_utr	11682114	11682204	.	+	.	gene_name 98007765|unknown-190; gene_id MSTRG.24921; transcript_id MSTRG.24921.1;
chr8	StringTie	exon	11692878	11694602	.	.	.	gene_name 98312782|unknown-23372; gene_id MSTRG.24922; transcript_id MSTRG.24922.1;
chr8	StringTie	transcript	11692878	11694602	.	.	.	gene_name 98312782|unknown-23372; gene_id MSTRG.24922; transcript_id MSTRG.24922.1; gene_biotype non-coding; Info NA; ref_name -; class_code u; inherit_ref FALSE;
chr8	transdecoder	five_prime_utr	11695436	11695619	.	+	.	gene_name 98312783|unknown-23373; gene_id MSTRG.24923; transcript_id MSTRG.24923.1;
chr8	transdecoder	exon	11695436	11695671	.	+	.	gene_name 98312783|unknown-23373; gene_id MSTRG.24923; transcript_id MSTRG.24923.1;
chr8	transdecoder	gene	11695436	11699522	.	+	.	gene_name 98312783|unknown-23373; gene_id MSTRG.24923; transcript_id NA; gene_biotype protein_coding; Info ORF type:complete (+),score=55.15; ref_name 98205482|unknown-9946; class_code x; inherit_ref FALSE;
chr8	transdecoder	transcript	11695436	11699522	.	+	.	gene_name 98312783|unknown-23373; gene_id MSTRG.24923; transcript_id MSTRG.24923.1; gene_biotype protein_coding; Info ORF type:complete (+),score=55.15; ref_name 98205482|unknown-9946; class_code x; inherit_ref FALSE;
chr8	transdecoder	CDS	11695620	11695671	.	+	0	gene_name 98312783|unknown-23373; gene_id MSTRG.24923; transcript_id MSTRG.24923.1;
chr8	transdecoder	CDS	11698656	11699449	.	+	2	gene_name 98312783|unknown-23373; gene_id MSTRG.24923; transcript_id MSTRG.24923.1;
chr8	transdecoder	exon	11698656	11699522	.	+	.	gene_name 98312783|unknown-23373; gene_id MSTRG.24923; transcript_id MSTRG.24923.1;
chr8	transdecoder	three_prime_utr	11699450	11699522	.	+	.	gene_name 98312783|unknown-23373; gene_id MSTRG.24923; transcript_id MSTRG.24923.1;
chr8	StringTie	exon	11714845	11715102	.	+	.	gene_name 98134947|unknown-4066; gene_id MSTRG.24924; transcript_id MSTRG.24924.1;
chr8	StringTie	transcript	11714845	11715102	.	+	.	gene_name 98134947|unknown-4066; gene_id MSTRG.24924; transcript_id MSTRG.24924.1; gene_biotype non-coding; Info NA; ref_name 98134947|unknown-4066; class_code =; inherit_ref TRUE;
chr8	transdecoder	CDS	11742525	11742626	.	+	0	gene_name 98056892|rora; gene_id MSTRG.24925; transcript_id MSTRG.24925.1;
chr8	transdecoder	exon	11742525	11742626	.	+	.	gene_name 98056892|rora; gene_id MSTRG.24925; transcript_id MSTRG.24925.1;
chr8	transdecoder	gene	11742525	11767625	.	+	.	gene_name 98056892|rora; gene_id MSTRG.24925; transcript_id NA; gene_biotype protein_coding; Info ORF type:5prime_partial (+),score=32.45,sp|P35398|RORA_HUMAN|52.174|6.27e-28; ref_name 98056892|rora; class_code =,j; inherit_ref TRUE;
chr8	transdecoder	transcript	11742525	11767625	.	+	.	gene_name 98056892|rora; gene_id MSTRG.24925; transcript_id MSTRG.24925.1; gene_biotype protein_coding; Info ORF type:5prime_partial (+),score=32.45,sp|P35398|RORA_HUMAN|52.174|6.27e-28; ref_name 98056892|rora; class_code =,j; inherit_ref TRUE;
chr8	transdecoder	CDS	11743718	11743805	.	+	0	gene_name 98056892|rora; gene_id MSTRG.24925; transcript_id MSTRG.24925.1;
chr8	transdecoder	exon	11743718	11743805	.	+	.	gene_name 98056892|rora; gene_id MSTRG.24925; transcript_id MSTRG.24925.1;
chr8	StringTie	exon	11744034	11744181	.	-	.	gene_name 98312784|unknown-23374; gene_id MSTRG.24926; transcript_id MSTRG.24926.1;
chr8	StringTie	transcript	11744034	11762920	.	-	.	gene_name 98312784|unknown-23374; gene_id MSTRG.24926; transcript_id MSTRG.24926.1; gene_biotype non-coding; Info NA; ref_name 98056892|rora; class_code i; inherit_ref FALSE;
chr8	StringTie	exon	11762694	11762920	.	-	.	gene_name 98312784|unknown-23374; gene_id MSTRG.24926; transcript_id MSTRG.24926.1;
chr8	transdecoder	five_prime_utr	11764892	11765043	.	+	.	gene_name 98056892|rora; gene_id MSTRG.24925; transcript_id MSTRG.24925.2;
chr8	transdecoder	exon	11764892	11765116	.	+	.	gene_name 98056892|rora; gene_id MSTRG.24925; transcript_id MSTRG.24925.2;
chr8	transdecoder	transcript	11764892	11767625	.	+	.	gene_name 98056892|rora; gene_id MSTRG.24925; transcript_id MSTRG.24925.2; gene_biotype protein_coding; Info ORF type:5prime_partial (+),score=32.45,sp|P35398|RORA_HUMAN|52.174|6.27e-28; ref_name 98056892|rora; class_code =,j; inherit_ref TRUE;
chr8	transdecoder	CDS	11765044	11765116	.	+	0	gene_name 98056892|rora; gene_id MSTRG.24925; transcript_id MSTRG.24925.2;
chr8	transdecoder	CDS	11765454	11765596	.	+	2	gene_name 98056892|rora; gene_id MSTRG.24925; transcript_id MSTRG.24925.1;
chr8	transdecoder	CDS	11765454	11765596	.	+	2	gene_name 98056892|rora; gene_id MSTRG.24925; transcript_id MSTRG.24925.2;
chr8	transdecoder	exon	11765454	11765596	.	+	.	gene_name 98056892|rora; gene_id MSTRG.24925; transcript_id MSTRG.24925.1;
chr8	transdecoder	exon	11765454	11765596	.	+	.	gene_name 98056892|rora; gene_id MSTRG.24925; transcript_id MSTRG.24925.2;
chr8	transdecoder	CDS	11765901	11766048	.	+	0	gene_name 98056892|rora; gene_id MSTRG.24925; transcript_id MSTRG.24925.1;
chr8	transdecoder	CDS	11765901	11766048	.	+	0	gene_name 98056892|rora; gene_id MSTRG.24925; transcript_id MSTRG.24925.2;
chr8	transdecoder	exon	11765901	11766048	.	+	.	gene_name 98056892|rora; gene_id MSTRG.24925; transcript_id MSTRG.24925.1;
chr8	transdecoder	exon	11765901	11766048	.	+	.	gene_name 98056892|rora; gene_id MSTRG.24925; transcript_id MSTRG.24925.2;
chr8	transdecoder	CDS	11767026	11767465	.	+	2	gene_name 98056892|rora; gene_id MSTRG.24925; transcript_id MSTRG.24925.1;
chr8	transdecoder	CDS	11767026	11767465	.	+	2	gene_name 98056892|rora; gene_id MSTRG.24925; transcript_id MSTRG.24925.2;
chr8	transdecoder	exon	11767026	11767625	.	+	.	gene_name 98056892|rora; gene_id MSTRG.24925; transcript_id MSTRG.24925.1;
chr8	transdecoder	exon	11767026	11767625	.	+	.	gene_name 98056892|rora; gene_id MSTRG.24925; transcript_id MSTRG.24925.2;
chr8	transdecoder	three_prime_utr	11767466	11767625	.	+	.	gene_name 98056892|rora; gene_id MSTRG.24925; transcript_id MSTRG.24925.1;
chr8	transdecoder	three_prime_utr	11767466	11767625	.	+	.	gene_name 98056892|rora; gene_id MSTRG.24925; transcript_id MSTRG.24925.2;
chr8	transdecoder	five_prime_utr	11770129	11770218	.	+	.	gene_name 98203523|rorg; gene_id MSTRG.24927; transcript_id MSTRG.24927.1;
chr8	transdecoder	exon	11770129	11770288	.	+	.	gene_name 98203523|rorg; gene_id MSTRG.24927; transcript_id MSTRG.24927.1;
chr8	transdecoder	gene	11770129	11775959	.	+	.	gene_name 98203523|rorg; gene_id MSTRG.24927; transcript_id NA; gene_biotype protein_coding; Info ORF type:complete (+),score=18.32,sp|P51449|RORG_HUMAN|48.980|3.18e-28; ref_name 98203523|rorg; class_code =; inherit_ref TRUE;
chr8	transdecoder	transcript	11770129	11775959	.	+	.	gene_name 98203523|rorg; gene_id MSTRG.24927; transcript_id MSTRG.24927.1; gene_biotype protein_coding; Info ORF type:complete (+),score=18.32,sp|P51449|RORG_HUMAN|48.980|3.18e-28; ref_name 98203523|rorg; class_code =; inherit_ref TRUE;
chr8	transdecoder	CDS	11770219	11770288	.	+	0	gene_name 98203523|rorg; gene_id MSTRG.24927; transcript_id MSTRG.24927.1;
chr8	transdecoder	CDS	11770521	11770639	.	+	2	gene_name 98203523|rorg; gene_id MSTRG.24927; transcript_id MSTRG.24927.1;
chr8	transdecoder	exon	11770521	11770639	.	+	.	gene_name 98203523|rorg; gene_id MSTRG.24927; transcript_id MSTRG.24927.1;
chr8	transdecoder	CDS	11772936	11773083	.	+	0	gene_name 98203523|rorg; gene_id MSTRG.24927; transcript_id MSTRG.24927.1;
chr8	transdecoder	exon	11772936	11773083	.	+	.	gene_name 98203523|rorg; gene_id MSTRG.24927; transcript_id MSTRG.24927.1;
chr8	transdecoder	CDS	11775447	11775889	.	+	2	gene_name 98203523|rorg; gene_id MSTRG.24927; transcript_id MSTRG.24927.1;
chr8	transdecoder	exon	11775447	11775959	.	+	.	gene_name 98203523|rorg; gene_id MSTRG.24927; transcript_id MSTRG.24927.1;
chr8	transdecoder	three_prime_utr	11775890	11775959	.	+	.	gene_name 98203523|rorg; gene_id MSTRG.24927; transcript_id MSTRG.24927.1;
chr8	transdecoder	three_prime_utr	11811295	11811360	.	-	.	gene_name 98031917|hm20a; gene_id MSTRG.24928; transcript_id MSTRG.24928.1;
chr8	transdecoder	exon	11811295	11811491	.	-	.	gene_name 98031917|hm20a; gene_id MSTRG.24928; transcript_id MSTRG.24928.1;
chr8	transdecoder	gene	11811295	11816149	.	-	.	gene_name 98031917|hm20a; gene_id MSTRG.24928; transcript_id NA; gene_biotype protein_coding; Info ORF type:complete (+),score=74.81,sp|Q9NP66|HM20A_HUMAN|27.219|1.82e-27; ref_name 98031917|hm20a; class_code =; inherit_ref TRUE;
chr8	transdecoder	transcript	11811295	11816149	.	-	.	gene_name 98031917|hm20a; gene_id MSTRG.24928; transcript_id MSTRG.24928.1; gene_biotype protein_coding; Info ORF type:complete (+),score=74.81,sp|Q9NP66|HM20A_HUMAN|27.219|1.82e-27; ref_name 98031917|hm20a; class_code =; inherit_ref TRUE;
chr8	transdecoder	CDS	11811361	11811491	.	-	2	gene_name 98031917|hm20a; gene_id MSTRG.24928; transcript_id MSTRG.24928.1;
chr8	transdecoder	CDS	11811578	11811793	.	-	2	gene_name 98031917|hm20a; gene_id MSTRG.24928; transcript_id MSTRG.24928.1;
chr8	transdecoder	exon	11811578	11811793	.	-	.	gene_name 98031917|hm20a; gene_id MSTRG.24928; transcript_id MSTRG.24928.1;
chr8	transdecoder	CDS	11813138	11813216	.	-	0	gene_name 98031917|hm20a; gene_id MSTRG.24928; transcript_id MSTRG.24928.1;
chr8	transdecoder	exon	11813138	11813216	.	-	.	gene_name 98031917|hm20a; gene_id MSTRG.24928; transcript_id MSTRG.24928.1;
chr8	transdecoder	CDS	11813287	11813409	.	-	0	gene_name 98031917|hm20a; gene_id MSTRG.24928; transcript_id MSTRG.24928.1;
chr8	transdecoder	exon	11813287	11813409	.	-	.	gene_name 98031917|hm20a; gene_id MSTRG.24928; transcript_id MSTRG.24928.1;
chr8	transdecoder	CDS	11814496	11814620	.	-	2	gene_name 98031917|hm20a; gene_id MSTRG.24928; transcript_id MSTRG.24928.1;
chr8	transdecoder	exon	11814496	11814620	.	-	.	gene_name 98031917|hm20a; gene_id MSTRG.24928; transcript_id MSTRG.24928.1;
chr8	transdecoder	CDS	11814661	11814729	.	-	2	gene_name 98031917|hm20a; gene_id MSTRG.24928; transcript_id MSTRG.24928.1;
chr8	transdecoder	exon	11814661	11814729	.	-	.	gene_name 98031917|hm20a; gene_id MSTRG.24928; transcript_id MSTRG.24928.1;
chr8	transdecoder	CDS	11815072	11815280	.	-	1	gene_name 98031917|hm20a; gene_id MSTRG.24928; transcript_id MSTRG.24928.1;
chr8	transdecoder	exon	11815072	11815280	.	-	.	gene_name 98031917|hm20a; gene_id MSTRG.24928; transcript_id MSTRG.24928.1;
chr8	transdecoder	CDS	11816059	11816108	.	-	0	gene_name 98031917|hm20a; gene_id MSTRG.24928; transcript_id MSTRG.24928.1;
chr8	transdecoder	exon	11816059	11816149	.	-	.	gene_name 98031917|hm20a; gene_id MSTRG.24928; transcript_id MSTRG.24928.1;
chr8	transdecoder	five_prime_utr	11816109	11816149	.	-	.	gene_name 98031917|hm20a; gene_id MSTRG.24928; transcript_id MSTRG.24928.1;
chr8	transdecoder	exon	11827955	11828879	.	-	.	gene_name 98312785|unknown-23375; gene_id MSTRG.24929; transcript_id MSTRG.24929.1;
chr8	transdecoder	gene	11827955	11828879	.	-	.	gene_name 98312785|unknown-23375; gene_id MSTRG.24929; transcript_id NA; gene_biotype protein_coding; Info ORF type:3prime_partial (+),score=13.17; ref_name -; class_code u; inherit_ref FALSE;
chr8	transdecoder	transcript	11827955	11828879	.	-	.	gene_name 98312785|unknown-23375; gene_id MSTRG.24929; transcript_id MSTRG.24929.1; gene_biotype protein_coding; Info ORF type:3prime_partial (+),score=13.17; ref_name -; class_code u; inherit_ref FALSE;
chr8	transdecoder	CDS	11827956	11828576	.	-	0	gene_name 98312785|unknown-23375; gene_id MSTRG.24929; transcript_id MSTRG.24929.1;
chr8	transdecoder	five_prime_utr	11828577	11828879	.	-	.	gene_name 98312785|unknown-23375; gene_id MSTRG.24929; transcript_id MSTRG.24929.1;
chr8	StringTie	exon	11831985	11832233	.	.	.	gene_name 98312786|unknown-23376; gene_id MSTRG.24930; transcript_id MSTRG.24930.1;
chr8	StringTie	transcript	11831985	11832233	.	.	.	gene_name 98312786|unknown-23376; gene_id MSTRG.24930; transcript_id MSTRG.24930.1; gene_biotype non-coding; Info NA; ref_name -; class_code u; inherit_ref FALSE;
chr8	transdecoder	five_prime_utr	11834202	11834263	.	+	.	gene_name 98015072|med10; gene_id MSTRG.24931; transcript_id MSTRG.24931.1;
chr8	transdecoder	exon	11834202	11834464	.	+	.	gene_name 98015072|med10; gene_id MSTRG.24931; transcript_id MSTRG.24931.1;
chr8	transdecoder	gene	11834202	11836879	.	+	.	gene_name 98015072|med10; gene_id MSTRG.24931; transcript_id NA; gene_biotype protein_coding; Info ORF type:complete (+),score=26.66,sp|Q9BTT4|MED10_HUMAN|51.220|1.79e-45; ref_name 98015072|med10; class_code =; inherit_ref TRUE;
chr8	transdecoder	transcript	11834202	11836879	.	+	.	gene_name 98015072|med10; gene_id MSTRG.24931; transcript_id MSTRG.24931.1; gene_biotype protein_coding; Info ORF type:complete (+),score=26.66,sp|Q9BTT4|MED10_HUMAN|51.220|1.79e-45; ref_name 98015072|med10; class_code =; inherit_ref TRUE;
chr8	transdecoder	CDS	11834264	11834464	.	+	0	gene_name 98015072|med10; gene_id MSTRG.24931; transcript_id MSTRG.24931.1;
chr8	transdecoder	CDS	11836471	11836698	.	+	0	gene_name 98015072|med10; gene_id MSTRG.24931; transcript_id MSTRG.24931.1;
chr8	transdecoder	exon	11836471	11836879	.	+	.	gene_name 98015072|med10; gene_id MSTRG.24931; transcript_id MSTRG.24931.1;
chr8	transdecoder	three_prime_utr	11836699	11836879	.	+	.	gene_name 98015072|med10; gene_id MSTRG.24931; transcript_id MSTRG.24931.1;
chr8	transdecoder	five_prime_utr	11837060	11837106	.	+	.	gene_name 98117055|pfd6; gene_id MSTRG.24932; transcript_id MSTRG.24932.1;
chr8	transdecoder	exon	11837060	11837313	.	+	.	gene_name 98117055|pfd6; gene_id MSTRG.24932; transcript_id MSTRG.24932.1;
chr8	transdecoder	gene	11837060	11841195	.	+	.	gene_name 98117055|pfd6; gene_id MSTRG.24932; transcript_id NA; gene_biotype protein_coding; Info ORF type:complete (+),score=31.38,sp|O15212|PFD6_HUMAN|47.321|1.83e-30; ref_name 98117055|pfd6; class_code k; inherit_ref TRUE;
chr8	transdecoder	transcript	11837060	11841195	.	+	.	gene_name 98117055|pfd6; gene_id MSTRG.24932; transcript_id MSTRG.24932.1; gene_biotype protein_coding; Info ORF type:complete (+),score=31.38,sp|O15212|PFD6_HUMAN|47.321|1.83e-30; ref_name 98117055|pfd6; class_code k; inherit_ref TRUE;
chr8	transdecoder	CDS	11837107	11837313	.	+	0	gene_name 98117055|pfd6; gene_id MSTRG.24932; transcript_id MSTRG.24932.1;
chr8	transdecoder	CDS	11838473	11838661	.	+	0	gene_name 98117055|pfd6; gene_id MSTRG.24932; transcript_id MSTRG.24932.1;
chr8	transdecoder	exon	11838473	11840194	.	+	.	gene_name 98117055|pfd6; gene_id MSTRG.24932; transcript_id MSTRG.24932.1;
chr8	transdecoder	CDS	11839838	11840194	.	+	0	gene_name 98117055|pfd6; gene_id MSTRG.24932; transcript_id MSTRG.24932.1;
chr8	transdecoder	CDS	11840863	11841072	.	+	0	gene_name 98117055|pfd6; gene_id MSTRG.24932; transcript_id MSTRG.24932.1;
chr8	transdecoder	exon	11840863	11841195	.	+	.	gene_name 98117055|pfd6; gene_id MSTRG.24932; transcript_id MSTRG.24932.1;
chr8	transdecoder	three_prime_utr	11841073	11841195	.	+	.	gene_name 98117055|pfd6; gene_id MSTRG.24932; transcript_id MSTRG.24932.1;
chr8	StringTie	exon	11859506	11859529	.	+	.	gene_name 98312787|unknown-23377; gene_id MSTRG.24933; transcript_id MSTRG.24933.1;
chr8	StringTie	transcript	11859506	11865072	.	+	.	gene_name 98312787|unknown-23377; gene_id MSTRG.24933; transcript_id MSTRG.24933.1; gene_biotype non-coding; Info NA; ref_name -; class_code u; inherit_ref FALSE;
chr8	StringTie	exon	11860415	11860493	.	+	.	gene_name 98312787|unknown-23377; gene_id MSTRG.24933; transcript_id MSTRG.24933.1;
chr8	StringTie	exon	11860454	11860493	.	+	.	gene_name 98312787|unknown-23377; gene_id MSTRG.24933; transcript_id MSTRG.24933.2;
chr8	StringTie	transcript	11860454	11862556	.	+	.	gene_name 98312787|unknown-23377; gene_id MSTRG.24933; transcript_id MSTRG.24933.2; gene_biotype non-coding; Info NA; ref_name -; class_code u; inherit_ref FALSE;
chr8	StringTie	exon	11862094	11862556	.	+	.	gene_name 98312787|unknown-23377; gene_id MSTRG.24933; transcript_id MSTRG.24933.2;
chr8	StringTie	exon	11864793	11865072	.	+	.	gene_name 98312787|unknown-23377; gene_id MSTRG.24933; transcript_id MSTRG.24933.1;
chr8	transdecoder	three_prime_utr	11873193	11873353	.	-	.	gene_name 98021438|s36a4; gene_id MSTRG.24934; transcript_id MSTRG.24934.1;
chr8	transdecoder	exon	11873193	11874903	.	-	.	gene_name 98021438|s36a4; gene_id MSTRG.24934; transcript_id MSTRG.24934.1;
chr8	transdecoder	gene	11873193	11874903	.	-	.	gene_name 98021438|s36a4; gene_id MSTRG.24934; transcript_id NA; gene_biotype protein_coding; Info ORF type:complete (+),score=40.77,sp|Q6YBV0|S36A4_HUMAN|33.000|4.57e-61; ref_name 98021438|s36a4; class_code =; inherit_ref TRUE;
chr8	transdecoder	transcript	11873193	11874903	.	-	.	gene_name 98021438|s36a4; gene_id MSTRG.24934; transcript_id MSTRG.24934.1; gene_biotype protein_coding; Info ORF type:complete (+),score=40.77,sp|Q6YBV0|S36A4_HUMAN|33.000|4.57e-61; ref_name 98021438|s36a4; class_code =; inherit_ref TRUE;
chr8	transdecoder	CDS	11873354	11874700	.	-	0	gene_name 98021438|s36a4; gene_id MSTRG.24934; transcript_id MSTRG.24934.1;
chr8	transdecoder	five_prime_utr	11874701	11874903	.	-	.	gene_name 98021438|s36a4; gene_id MSTRG.24934; transcript_id MSTRG.24934.1;
chr8	transdecoder	three_prime_utr	11888788	11888832	.	-	.	gene_name 98200167|ada21-5; gene_id MSTRG.24935; transcript_id MSTRG.24935.1;
chr8	transdecoder	exon	11888788	11892097	.	-	.	gene_name 98200167|ada21-5; gene_id MSTRG.24935; transcript_id MSTRG.24935.1;
chr8	transdecoder	gene	11888788	11892097	.	-	.	gene_name 98200167|ada21-5; gene_id MSTRG.24935; transcript_id NA; gene_biotype protein_coding; Info ORF type:complete (+),score=104.01,sp|Q9UKJ8|ADA21_HUMAN|29.314|3.71e-56; ref_name 98200167|ada21-5; class_code =; inherit_ref TRUE;
chr8	transdecoder	transcript	11888788	11892097	.	-	.	gene_name 98200167|ada21-5; gene_id MSTRG.24935; transcript_id MSTRG.24935.1; gene_biotype protein_coding; Info ORF type:complete (+),score=104.01,sp|Q9UKJ8|ADA21_HUMAN|29.314|3.71e-56; ref_name 98200167|ada21-5; class_code =; inherit_ref TRUE;
chr8	transdecoder	CDS	11888833	11889675	.	-	0	gene_name 98200167|ada21-5; gene_id MSTRG.24935; transcript_id MSTRG.24935.1;
chr8	transdecoder	five_prime_utr	11889676	11892097	.	-	.	gene_name 98200167|ada21-5; gene_id MSTRG.24935; transcript_id MSTRG.24935.1;
chr8	transdecoder	CDS	11889959	11891926	.	-	0	gene_name 98200167|ada21-5; gene_id MSTRG.24935; transcript_id MSTRG.24935.1;
chr8	StringTie	exon	11905613	11906519	.	+	.	gene_name 98312788|unknown-23378; gene_id MSTRG.24936; transcript_id MSTRG.24936.1;
chr8	StringTie	transcript	11905613	11906519	.	+	.	gene_name 98312788|unknown-23378; gene_id MSTRG.24936; transcript_id MSTRG.24936.1; gene_biotype non-coding; Info NA; ref_name -; class_code u; inherit_ref FALSE;
chr8	StringTie	exon	11931872	11932980	.	.	.	gene_name 98312789|unknown-23379; gene_id MSTRG.24937; transcript_id MSTRG.24937.1;
chr8	StringTie	transcript	11931872	11932980	.	.	.	gene_name 98312789|unknown-23379; gene_id MSTRG.24937; transcript_id MSTRG.24937.1; gene_biotype non-coding; Info NA; ref_name -; class_code u; inherit_ref FALSE;
chr8	transdecoder	CDS	11935759	11936117	.	+	0	gene_name 98205483|unknown-9947; gene_id 98205483|unknown-9947; transcript_id 98205483|unknown-9947.1;
chr8	transdecoder	exon	11935759	11936117	.	+	.	gene_name 98205483|unknown-9947; gene_id 98205483|unknown-9947; transcript_id 98205483|unknown-9947.1;
chr8	transdecoder	gene	11935759	11936977	.	+	.	gene_name 98205483|unknown-9947; gene_id 98205483|unknown-9947; transcript_id NA; gene_biotype protein_coding; Info ORF type:5prime_partial (+),score=5.38; ref_name 98205483|unknown-9947; class_code =; inherit_ref TRUE;
chr8	transdecoder	transcript	11935759	11936977	.	+	.	gene_name 98205483|unknown-9947; gene_id 98205483|unknown-9947; transcript_id 98205483|unknown-9947.1; gene_biotype protein_coding; Info ORF type:5prime_partial (+),score=5.38; ref_name 98205483|unknown-9947; class_code =; inherit_ref TRUE;
chr8	transdecoder	CDS	11936654	11936831	.	+	1	gene_name 98205483|unknown-9947; gene_id 98205483|unknown-9947; transcript_id 98205483|unknown-9947.1;
chr8	transdecoder	exon	11936654	11936977	.	+	.	gene_name 98205483|unknown-9947; gene_id 98205483|unknown-9947; transcript_id 98205483|unknown-9947.1;
chr8	transdecoder	three_prime_utr	11936832	11936977	.	+	.	gene_name 98205483|unknown-9947; gene_id 98205483|unknown-9947; transcript_id 98205483|unknown-9947.1;
chr8	transdecoder	three_prime_utr	11958811	11958904	.	-	.	gene_name 98201094|eif3d-2; gene_id MSTRG.24938; transcript_id MSTRG.24938.1;
chr8	transdecoder	exon	11958811	11959208	.	-	.	gene_name 98201094|eif3d-2; gene_id MSTRG.24938; transcript_id MSTRG.24938.1;
chr8	transdecoder	gene	11958811	11971502	.	-	.	gene_name 98201094|eif3d-2; gene_id MSTRG.24938; transcript_id NA; gene_biotype protein_coding; Info ORF type:complete (+),score=108.54,sp|O15371|EIF3D_HUMAN|48.754|0.0; ref_name 98201094|eif3d-2; class_code =; inherit_ref TRUE;
chr8	transdecoder	transcript	11958811	11971502	.	-	.	gene_name 98201094|eif3d-2; gene_id MSTRG.24938; transcript_id MSTRG.24938.1; gene_biotype protein_coding; Info ORF type:complete (+),score=108.54,sp|O15371|EIF3D_HUMAN|48.754|0.0; ref_name 98201094|eif3d-2; class_code =; inherit_ref TRUE;
chr8	transdecoder	CDS	11958905	11959208	.	-	1	gene_name 98201094|eif3d-2; gene_id MSTRG.24938; transcript_id MSTRG.24938.1;
chr8	transdecoder	CDS	11960772	11961094	.	-	0	gene_name 98201094|eif3d-2; gene_id MSTRG.24938; transcript_id MSTRG.24938.1;
chr8	transdecoder	exon	11960772	11961094	.	-	.	gene_name 98201094|eif3d-2; gene_id MSTRG.24938; transcript_id MSTRG.24938.1;
chr8	transdecoder	CDS	11961575	11961941	.	-	1	gene_name 98201094|eif3d-2; gene_id MSTRG.24938; transcript_id MSTRG.24938.1;
chr8	transdecoder	exon	11961575	11961941	.	-	.	gene_name 98201094|eif3d-2; gene_id MSTRG.24938; transcript_id MSTRG.24938.1;
chr8	transdecoder	CDS	11962386	11962625	.	-	1	gene_name 98201094|eif3d-2; gene_id MSTRG.24938; transcript_id MSTRG.24938.1;
chr8	transdecoder	exon	11962386	11962625	.	-	.	gene_name 98201094|eif3d-2; gene_id MSTRG.24938; transcript_id MSTRG.24938.1;
chr8	transdecoder	CDS	11962724	11963211	.	-	0	gene_name 98201094|eif3d-2; gene_id MSTRG.24938; transcript_id MSTRG.24938.1;
chr8	transdecoder	exon	11962724	11963214	.	-	.	gene_name 98201094|eif3d-2; gene_id MSTRG.24938; transcript_id MSTRG.24938.1;
chr8	transdecoder	five_prime_utr	11963212	11963214	.	-	.	gene_name 98201094|eif3d-2; gene_id MSTRG.24938; transcript_id MSTRG.24938.1;
chr8	transdecoder	exon	11968181	11968206	.	+	.	gene_name 98021364|rs16; gene_id MSTRG.24939; transcript_id MSTRG.24939.1;
chr8	transdecoder	five_prime_utr	11968181	11968206	.	+	.	gene_name 98021364|rs16; gene_id MSTRG.24939; transcript_id MSTRG.24939.1;
chr8	transdecoder	gene	11968181	12102060	.	+	.	gene_name 98021364|rs16; gene_id MSTRG.24939; transcript_id NA; gene_biotype protein_coding; Info ORF type:complete (+),score=19.89,sp|P62249|RS16_HUMAN|69.065|6.10e-70; ref_name 98021364|rs16; class_code j; inherit_ref TRUE;
chr8	transdecoder	transcript	11968181	12102060	.	+	.	gene_name 98021364|rs16; gene_id MSTRG.24939; transcript_id MSTRG.24939.1; gene_biotype protein_coding; Info ORF type:complete (+),score=19.89,sp|P62249|RS16_HUMAN|69.065|6.10e-70; ref_name 98021364|rs16; class_code j; inherit_ref TRUE;
chr8	transdecoder	exon	11971392	11971502	.	-	.	gene_name 98201094|eif3d-2; gene_id MSTRG.24938; transcript_id MSTRG.24938.1;
chr8	transdecoder	five_prime_utr	11971392	11971502	.	-	.	gene_name 98201094|eif3d-2; gene_id MSTRG.24938; transcript_id MSTRG.24938.1;
chr8	YD_filtered	miRNA	11973026	11973047	79	+	.	gene_id "PB_675"; transcript_id "PB_675"; gene_name "hmi-novel-12-c-3"; miRNA "hmi-novel-12-c-3-5p"; pre_miRNA "hmi-novel-12-c-3"; strand "star";
chr8	YD_filtered	pre_miRNA	11973026	11973077	79	+	.	gene_id "PB_675"; transcript_id "PB_675"; gene_name "hmi-novel-12-c-3"; miRNA "hmi-novel-12-c-3"; pre_miRNA "hmi-novel-12-c-3";
chr8	YD_filtered	miRNA	11973056	11973077	79	+	.	gene_id "PB_675"; transcript_id "PB_675"; gene_name "hmi-novel-12-c-3"; miRNA "hmi-novel-12-c-3-3p"; pre_miRNA "hmi-novel-12-c-3"; strand "mature";
chr8	YD_filtered	miRNA	11973370	11973391	85	-	.	gene_id "PB_678"; transcript_id "PB_678"; gene_name "hmi-novel-13-a-5"; miRNA "hmi-novel-13-a-5-3p"; pre_miRNA "hmi-novel-13-a-5"; strand "mature";
chr8	YD_filtered	pre_miRNA	11973370	11973422	85	-	.	gene_id "PB_678"; transcript_id "PB_678"; gene_name "hmi-novel-13-a-5"; miRNA "hmi-novel-13-a-5"; pre_miRNA "hmi-novel-13-a-5";
chr8	YD_filtered	miRNA	11973401	11973422	85	-	.	gene_id "PB_678"; transcript_id "PB_678"; gene_name "hmi-novel-13-a-5"; miRNA "hmi-novel-13-a-5-5p"; pre_miRNA "hmi-novel-13-a-5"; strand "star";
chr8	transdecoder	exon	11976424	11976682	.	+	.	gene_name 98046345|dyh1; gene_id MSTRG.24940; transcript_id MSTRG.24940.1;
chr8	transdecoder	gene	11976424	12044796	.	+	.	gene_name 98046345|dyh1; gene_id MSTRG.24940; transcript_id NA; gene_biotype protein_coding; Info ORF type:5prime_partial (+),score=790.26,sp|Q9P2D7|DYH1_HUMAN|63.892|0.0; ref_name 98046345|dyh1; class_code j; inherit_ref TRUE;
chr8	transdecoder	transcript	11976424	12044796	.	+	.	gene_name 98046345|dyh1; gene_id MSTRG.24940; transcript_id MSTRG.24940.1; gene_biotype protein_coding; Info ORF type:5prime_partial (+),score=790.26,sp|Q9P2D7|DYH1_HUMAN|63.892|0.0; ref_name 98046345|dyh1; class_code j; inherit_ref TRUE;
chr8	transdecoder	CDS	11976425	11976682	.	+	0	gene_name 98046345|dyh1; gene_id MSTRG.24940; transcript_id MSTRG.24940.1;
chr8	transdecoder	CDS	11982386	11982630	.	+	0	gene_name 98046345|dyh1; gene_id MSTRG.24940; transcript_id MSTRG.24940.1;
chr8	transdecoder	exon	11982386	11982630	.	+	.	gene_name 98046345|dyh1; gene_id MSTRG.24940; transcript_id MSTRG.24940.1;
chr8	transdecoder	CDS	11993967	11994256	.	+	1	gene_name 98046345|dyh1; gene_id MSTRG.24940; transcript_id MSTRG.24940.1;
chr8	transdecoder	exon	11993967	11994256	.	+	.	gene_name 98046345|dyh1; gene_id MSTRG.24940; transcript_id MSTRG.24940.1;
chr8	transdecoder	CDS	11994303	11994467	.	+	2	gene_name 98046345|dyh1; gene_id MSTRG.24940; transcript_id MSTRG.24940.1;
chr8	transdecoder	exon	11994303	11994467	.	+	.	gene_name 98046345|dyh1; gene_id MSTRG.24940; transcript_id MSTRG.24940.1;
chr8	transdecoder	CDS	11994512	11994693	.	+	2	gene_name 98046345|dyh1; gene_id MSTRG.24940; transcript_id MSTRG.24940.1;
chr8	transdecoder	exon	11994512	11994693	.	+	.	gene_name 98046345|dyh1; gene_id MSTRG.24940; transcript_id MSTRG.24940.1;
chr8	transdecoder	CDS	11994748	11995003	.	+	0	gene_name 98046345|dyh1; gene_id MSTRG.24940; transcript_id MSTRG.24940.1;
chr8	transdecoder	exon	11994748	11995003	.	+	.	gene_name 98046345|dyh1; gene_id MSTRG.24940; transcript_id MSTRG.24940.1;
chr8	transdecoder	CDS	11995868	11996082	.	+	2	gene_name 98046345|dyh1; gene_id MSTRG.24940; transcript_id MSTRG.24940.1;
chr8	transdecoder	exon	11995868	11996082	.	+	.	gene_name 98046345|dyh1; gene_id MSTRG.24940; transcript_id MSTRG.24940.1;
chr8	transdecoder	CDS	11996134	11996301	.	+	0	gene_name 98046345|dyh1; gene_id MSTRG.24940; transcript_id MSTRG.24940.1;
chr8	transdecoder	exon	11996134	11996301	.	+	.	gene_name 98046345|dyh1; gene_id MSTRG.24940; transcript_id MSTRG.24940.1;
chr8	transdecoder	CDS	11996342	11996472	.	+	0	gene_name 98046345|dyh1; gene_id MSTRG.24940; transcript_id MSTRG.24940.1;
chr8	transdecoder	exon	11996342	11996472	.	+	.	gene_name 98046345|dyh1; gene_id MSTRG.24940; transcript_id MSTRG.24940.1;
chr8	transdecoder	CDS	11996609	11996759	.	+	1	gene_name 98046345|dyh1; gene_id MSTRG.24940; transcript_id MSTRG.24940.1;
chr8	transdecoder	exon	11996609	11996759	.	+	.	gene_name 98046345|dyh1; gene_id MSTRG.24940; transcript_id MSTRG.24940.1;
chr8	transdecoder	CDS	11996879	11997072	.	+	0	gene_name 98046345|dyh1; gene_id MSTRG.24940; transcript_id MSTRG.24940.1;
chr8	transdecoder	exon	11996879	11997072	.	+	.	gene_name 98046345|dyh1; gene_id MSTRG.24940; transcript_id MSTRG.24940.1;
chr8	transdecoder	CDS	11997718	11997943	.	+	1	gene_name 98046345|dyh1; gene_id MSTRG.24940; transcript_id MSTRG.24940.1;
chr8	transdecoder	exon	11997718	11997943	.	+	.	gene_name 98046345|dyh1; gene_id MSTRG.24940; transcript_id MSTRG.24940.1;
chr8	transdecoder	CDS	11998069	11998254	.	+	0	gene_name 98046345|dyh1; gene_id MSTRG.24940; transcript_id MSTRG.24940.1;
chr8	transdecoder	exon	11998069	11998254	.	+	.	gene_name 98046345|dyh1; gene_id MSTRG.24940; transcript_id MSTRG.24940.1;
chr8	transdecoder	CDS	11998301	11998459	.	+	0	gene_name 98046345|dyh1; gene_id MSTRG.24940; transcript_id MSTRG.24940.1;
chr8	transdecoder	exon	11998301	11998459	.	+	.	gene_name 98046345|dyh1; gene_id MSTRG.24940; transcript_id MSTRG.24940.1;
chr8	transdecoder	CDS	11998536	11998691	.	+	0	gene_name 98046345|dyh1; gene_id MSTRG.24940; transcript_id MSTRG.24940.1;
chr8	transdecoder	exon	11998536	11998691	.	+	.	gene_name 98046345|dyh1; gene_id MSTRG.24940; transcript_id MSTRG.24940.1;
chr8	transdecoder	CDS	11998811	11999009	.	+	0	gene_name 98046345|dyh1; gene_id MSTRG.24940; transcript_id MSTRG.24940.1;
chr8	transdecoder	exon	11998811	11999009	.	+	.	gene_name 98046345|dyh1; gene_id MSTRG.24940; transcript_id MSTRG.24940.1;
chr8	transdecoder	CDS	11999519	11999772	.	+	2	gene_name 98046345|dyh1; gene_id MSTRG.24940; transcript_id MSTRG.24940.1;
chr8	transdecoder	exon	11999519	11999772	.	+	.	gene_name 98046345|dyh1; gene_id MSTRG.24940; transcript_id MSTRG.24940.1;
chr8	transdecoder	CDS	11999851	12000063	.	+	0	gene_name 98046345|dyh1; gene_id MSTRG.24940; transcript_id MSTRG.24940.1;
chr8	transdecoder	exon	11999851	12000063	.	+	.	gene_name 98046345|dyh1; gene_id MSTRG.24940; transcript_id MSTRG.24940.1;
chr8	transdecoder	CDS	12000111	12000683	.	+	0	gene_name 98046345|dyh1; gene_id MSTRG.24940; transcript_id MSTRG.24940.1;
chr8	transdecoder	exon	12000111	12000683	.	+	.	gene_name 98046345|dyh1; gene_id MSTRG.24940; transcript_id MSTRG.24940.1;
chr8	transdecoder	CDS	12000785	12000922	.	+	0	gene_name 98046345|dyh1; gene_id MSTRG.24940; transcript_id MSTRG.24940.1;
chr8	transdecoder	exon	12000785	12000922	.	+	.	gene_name 98046345|dyh1; gene_id MSTRG.24940; transcript_id MSTRG.24940.1;
chr8	transdecoder	CDS	12003063	12003226	.	+	0	gene_name 98046345|dyh1; gene_id MSTRG.24940; transcript_id MSTRG.24940.1;
chr8	transdecoder	exon	12003063	12003226	.	+	.	gene_name 98046345|dyh1; gene_id MSTRG.24940; transcript_id MSTRG.24940.1;
chr8	transdecoder	CDS	12003911	12004214	.	+	1	gene_name 98046345|dyh1; gene_id MSTRG.24940; transcript_id MSTRG.24940.1;
chr8	transdecoder	exon	12003911	12004214	.	+	.	gene_name 98046345|dyh1; gene_id MSTRG.24940; transcript_id MSTRG.24940.1;
chr8	transdecoder	CDS	12004647	12004839	.	+	0	gene_name 98046345|dyh1; gene_id MSTRG.24940; transcript_id MSTRG.24940.1;
chr8	transdecoder	exon	12004647	12004839	.	+	.	gene_name 98046345|dyh1; gene_id MSTRG.24940; transcript_id MSTRG.24940.1;
chr8	transdecoder	CDS	12006670	12006857	.	+	2	gene_name 98046345|dyh1; gene_id MSTRG.24940; transcript_id MSTRG.24940.1;
chr8	transdecoder	exon	12006670	12006857	.	+	.	gene_name 98046345|dyh1; gene_id MSTRG.24940; transcript_id MSTRG.24940.1;
chr8	transdecoder	CDS	12007403	12007596	.	+	0	gene_name 98046345|dyh1; gene_id MSTRG.24940; transcript_id MSTRG.24940.1;
chr8	transdecoder	exon	12007403	12007596	.	+	.	gene_name 98046345|dyh1; gene_id MSTRG.24940; transcript_id MSTRG.24940.1;
chr8	transdecoder	CDS	12007893	12008064	.	+	1	gene_name 98046345|dyh1; gene_id MSTRG.24940; transcript_id MSTRG.24940.1;
chr8	transdecoder	exon	12007893	12008064	.	+	.	gene_name 98046345|dyh1; gene_id MSTRG.24940; transcript_id MSTRG.24940.1;
chr8	transdecoder	CDS	12008106	12008260	.	+	0	gene_name 98046345|dyh1; gene_id MSTRG.24940; transcript_id MSTRG.24940.1;
chr8	transdecoder	exon	12008106	12008260	.	+	.	gene_name 98046345|dyh1; gene_id MSTRG.24940; transcript_id MSTRG.24940.1;
chr8	transdecoder	CDS	12008308	12008485	.	+	1	gene_name 98046345|dyh1; gene_id MSTRG.24940; transcript_id MSTRG.24940.1;
chr8	transdecoder	exon	12008308	12008485	.	+	.	gene_name 98046345|dyh1; gene_id MSTRG.24940; transcript_id MSTRG.24940.1;
chr8	transdecoder	CDS	12008566	12008880	.	+	0	gene_name 98046345|dyh1; gene_id MSTRG.24940; transcript_id MSTRG.24940.1;
chr8	transdecoder	exon	12008566	12008880	.	+	.	gene_name 98046345|dyh1; gene_id MSTRG.24940; transcript_id MSTRG.24940.1;
chr8	transdecoder	CDS	12009820	12009978	.	+	0	gene_name 98046345|dyh1; gene_id MSTRG.24940; transcript_id MSTRG.24940.1;
chr8	transdecoder	exon	12009820	12009978	.	+	.	gene_name 98046345|dyh1; gene_id MSTRG.24940; transcript_id MSTRG.24940.1;
chr8	transdecoder	CDS	12010153	12010263	.	+	0	gene_name 98046345|dyh1; gene_id MSTRG.24940; transcript_id MSTRG.24940.1;
chr8	transdecoder	exon	12010153	12010263	.	+	.	gene_name 98046345|dyh1; gene_id MSTRG.24940; transcript_id MSTRG.24940.1;
chr8	transdecoder	CDS	12010412	12010552	.	+	0	gene_name 98046345|dyh1; gene_id MSTRG.24940; transcript_id MSTRG.24940.1;
chr8	transdecoder	exon	12010412	12010552	.	+	.	gene_name 98046345|dyh1; gene_id MSTRG.24940; transcript_id MSTRG.24940.1;
chr8	transdecoder	CDS	12010663	12010823	.	+	0	gene_name 98046345|dyh1; gene_id MSTRG.24940; transcript_id MSTRG.24940.1;
chr8	transdecoder	exon	12010663	12010823	.	+	.	gene_name 98046345|dyh1; gene_id MSTRG.24940; transcript_id MSTRG.24940.1;
chr8	transdecoder	CDS	12010934	12011071	.	+	1	gene_name 98046345|dyh1; gene_id MSTRG.24940; transcript_id MSTRG.24940.1;
chr8	transdecoder	exon	12010934	12011071	.	+	.	gene_name 98046345|dyh1; gene_id MSTRG.24940; transcript_id MSTRG.24940.1;
chr8	transdecoder	CDS	12011708	12011901	.	+	1	gene_name 98046345|dyh1; gene_id MSTRG.24940; transcript_id MSTRG.24940.1;
chr8	transdecoder	exon	12011708	12011901	.	+	.	gene_name 98046345|dyh1; gene_id MSTRG.24940; transcript_id MSTRG.24940.1;
chr8	transdecoder	CDS	12011948	12012129	.	+	2	gene_name 98046345|dyh1; gene_id MSTRG.24940; transcript_id MSTRG.24940.1;
chr8	transdecoder	exon	12011948	12012129	.	+	.	gene_name 98046345|dyh1; gene_id MSTRG.24940; transcript_id MSTRG.24940.1;
chr8	transdecoder	CDS	12012219	12012449	.	+	0	gene_name 98046345|dyh1; gene_id MSTRG.24940; transcript_id MSTRG.24940.1;
chr8	transdecoder	exon	12012219	12012449	.	+	.	gene_name 98046345|dyh1; gene_id MSTRG.24940; transcript_id MSTRG.24940.1;
chr8	transdecoder	CDS	12012592	12012791	.	+	0	gene_name 98046345|dyh1; gene_id MSTRG.24940; transcript_id MSTRG.24940.1;
chr8	transdecoder	exon	12012592	12012791	.	+	.	gene_name 98046345|dyh1; gene_id MSTRG.24940; transcript_id MSTRG.24940.1;
chr8	transdecoder	CDS	12012840	12012975	.	+	1	gene_name 98046345|dyh1; gene_id MSTRG.24940; transcript_id MSTRG.24940.1;
chr8	transdecoder	exon	12012840	12012975	.	+	.	gene_name 98046345|dyh1; gene_id MSTRG.24940; transcript_id MSTRG.24940.1;
chr8	transdecoder	CDS	12013022	12013230	.	+	0	gene_name 98046345|dyh1; gene_id MSTRG.24940; transcript_id MSTRG.24940.1;
chr8	transdecoder	exon	12013022	12013230	.	+	.	gene_name 98046345|dyh1; gene_id MSTRG.24940; transcript_id MSTRG.24940.1;
chr8	transdecoder	CDS	12029935	12030106	.	+	1	gene_name 98046345|dyh1; gene_id MSTRG.24940; transcript_id MSTRG.24940.1;
chr8	transdecoder	exon	12029935	12030106	.	+	.	gene_name 98046345|dyh1; gene_id MSTRG.24940; transcript_id MSTRG.24940.1;
chr8	transdecoder	CDS	12030335	12030526	.	+	0	gene_name 98046345|dyh1; gene_id MSTRG.24940; transcript_id MSTRG.24940.1;
chr8	transdecoder	exon	12030335	12030526	.	+	.	gene_name 98046345|dyh1; gene_id MSTRG.24940; transcript_id MSTRG.24940.1;
chr8	transdecoder	CDS	12030724	12030867	.	+	0	gene_name 98046345|dyh1; gene_id MSTRG.24940; transcript_id MSTRG.24940.1;
chr8	transdecoder	exon	12030724	12030867	.	+	.	gene_name 98046345|dyh1; gene_id MSTRG.24940; transcript_id MSTRG.24940.1;
chr8	transdecoder	CDS	12030962	12031213	.	+	0	gene_name 98046345|dyh1; gene_id MSTRG.24940; transcript_id MSTRG.24940.1;
chr8	transdecoder	exon	12030962	12031213	.	+	.	gene_name 98046345|dyh1; gene_id MSTRG.24940; transcript_id MSTRG.24940.1;
chr8	transdecoder	CDS	12031260	12031433	.	+	0	gene_name 98046345|dyh1; gene_id MSTRG.24940; transcript_id MSTRG.24940.1;
chr8	transdecoder	exon	12031260	12031433	.	+	.	gene_name 98046345|dyh1; gene_id MSTRG.24940; transcript_id MSTRG.24940.1;
chr8	transdecoder	CDS	12031507	12031836	.	+	0	gene_name 98046345|dyh1; gene_id MSTRG.24940; transcript_id MSTRG.24940.1;
chr8	transdecoder	exon	12031507	12031836	.	+	.	gene_name 98046345|dyh1; gene_id MSTRG.24940; transcript_id MSTRG.24940.1;
chr8	transdecoder	CDS	12032264	12032401	.	+	0	gene_name 98046345|dyh1; gene_id MSTRG.24940; transcript_id MSTRG.24940.1;
chr8	transdecoder	exon	12032264	12032401	.	+	.	gene_name 98046345|dyh1; gene_id MSTRG.24940; transcript_id MSTRG.24940.1;
chr8	transdecoder	CDS	12032487	12032651	.	+	0	gene_name 98046345|dyh1; gene_id MSTRG.24940; transcript_id MSTRG.24940.1;
chr8	transdecoder	exon	12032487	12032651	.	+	.	gene_name 98046345|dyh1; gene_id MSTRG.24940; transcript_id MSTRG.24940.1;
chr8	transdecoder	CDS	12032698	12032871	.	+	0	gene_name 98046345|dyh1; gene_id MSTRG.24940; transcript_id MSTRG.24940.1;
chr8	transdecoder	exon	12032698	12032871	.	+	.	gene_name 98046345|dyh1; gene_id MSTRG.24940; transcript_id MSTRG.24940.1;
chr8	transdecoder	CDS	12032963	12033123	.	+	0	gene_name 98046345|dyh1; gene_id MSTRG.24940; transcript_id MSTRG.24940.1;
chr8	transdecoder	exon	12032963	12033123	.	+	.	gene_name 98046345|dyh1; gene_id MSTRG.24940; transcript_id MSTRG.24940.1;
chr8	transdecoder	CDS	12033217	12033442	.	+	1	gene_name 98046345|dyh1; gene_id MSTRG.24940; transcript_id MSTRG.24940.1;
chr8	transdecoder	exon	12033217	12033442	.	+	.	gene_name 98046345|dyh1; gene_id MSTRG.24940; transcript_id MSTRG.24940.1;
chr8	transdecoder	CDS	12033862	12034178	.	+	0	gene_name 98046345|dyh1; gene_id MSTRG.24940; transcript_id MSTRG.24940.1;
chr8	transdecoder	exon	12033862	12034178	.	+	.	gene_name 98046345|dyh1; gene_id MSTRG.24940; transcript_id MSTRG.24940.1;
chr8	transdecoder	CDS	12035240	12035387	.	+	1	gene_name 98046345|dyh1; gene_id MSTRG.24940; transcript_id MSTRG.24940.1;
chr8	transdecoder	exon	12035240	12035387	.	+	.	gene_name 98046345|dyh1; gene_id MSTRG.24940; transcript_id MSTRG.24940.1;
chr8	transdecoder	CDS	12035790	12036017	.	+	0	gene_name 98046345|dyh1; gene_id MSTRG.24940; transcript_id MSTRG.24940.1;
chr8	transdecoder	exon	12035790	12036017	.	+	.	gene_name 98046345|dyh1; gene_id MSTRG.24940; transcript_id MSTRG.24940.1;
chr8	transdecoder	CDS	12036067	12036225	.	+	0	gene_name 98046345|dyh1; gene_id MSTRG.24940; transcript_id MSTRG.24940.1;
chr8	transdecoder	exon	12036067	12036225	.	+	.	gene_name 98046345|dyh1; gene_id MSTRG.24940; transcript_id MSTRG.24940.1;
chr8	transdecoder	CDS	12036691	12036854	.	+	0	gene_name 98046345|dyh1; gene_id MSTRG.24940; transcript_id MSTRG.24940.1;
chr8	transdecoder	exon	12036691	12036854	.	+	.	gene_name 98046345|dyh1; gene_id MSTRG.24940; transcript_id MSTRG.24940.1;
chr8	transdecoder	CDS	12037070	12037211	.	+	1	gene_name 98046345|dyh1; gene_id MSTRG.24940; transcript_id MSTRG.24940.1;
chr8	transdecoder	exon	12037070	12037211	.	+	.	gene_name 98046345|dyh1; gene_id MSTRG.24940; transcript_id MSTRG.24940.1;
chr8	transdecoder	CDS	12037571	12037750	.	+	0	gene_name 98046345|dyh1; gene_id MSTRG.24940; transcript_id MSTRG.24940.1;
chr8	transdecoder	exon	12037571	12037750	.	+	.	gene_name 98046345|dyh1; gene_id MSTRG.24940; transcript_id MSTRG.24940.1;
chr8	transdecoder	CDS	12038167	12038343	.	+	0	gene_name 98046345|dyh1; gene_id MSTRG.24940; transcript_id MSTRG.24940.1;
chr8	transdecoder	exon	12038167	12038343	.	+	.	gene_name 98046345|dyh1; gene_id MSTRG.24940; transcript_id MSTRG.24940.1;
chr8	transdecoder	CDS	12039053	12039223	.	+	0	gene_name 98046345|dyh1; gene_id MSTRG.24940; transcript_id MSTRG.24940.1;
chr8	transdecoder	exon	12039053	12039223	.	+	.	gene_name 98046345|dyh1; gene_id MSTRG.24940; transcript_id MSTRG.24940.1;
chr8	transdecoder	CDS	12039470	12039600	.	+	0	gene_name 98046345|dyh1; gene_id MSTRG.24940; transcript_id MSTRG.24940.1;
chr8	transdecoder	exon	12039470	12039600	.	+	.	gene_name 98046345|dyh1; gene_id MSTRG.24940; transcript_id MSTRG.24940.1;
chr8	transdecoder	CDS	12041183	12041327	.	+	1	gene_name 98046345|dyh1; gene_id MSTRG.24940; transcript_id MSTRG.24940.1;
chr8	transdecoder	exon	12041183	12041327	.	+	.	gene_name 98046345|dyh1; gene_id MSTRG.24940; transcript_id MSTRG.24940.1;
chr8	transdecoder	CDS	12041374	12041580	.	+	0	gene_name 98046345|dyh1; gene_id MSTRG.24940; transcript_id MSTRG.24940.1;
chr8	transdecoder	exon	12041374	12041580	.	+	.	gene_name 98046345|dyh1; gene_id MSTRG.24940; transcript_id MSTRG.24940.1;
chr8	transdecoder	CDS	12041712	12041946	.	+	0	gene_name 98046345|dyh1; gene_id MSTRG.24940; transcript_id MSTRG.24940.1;
chr8	transdecoder	exon	12041712	12041946	.	+	.	gene_name 98046345|dyh1; gene_id MSTRG.24940; transcript_id MSTRG.24940.1;
chr8	transdecoder	three_prime_utr	12042698	12042969	.	-	.	gene_name 98312790|mctp2; gene_id MSTRG.24941; transcript_id MSTRG.24941.1;
chr8	transdecoder	exon	12042698	12044785	.	-	.	gene_name 98312790|mctp2; gene_id MSTRG.24941; transcript_id MSTRG.24941.1;
chr8	transdecoder	gene	12042698	12049331	.	-	.	gene_name 98312790|mctp2; gene_id MSTRG.24941; transcript_id NA; gene_biotype protein_coding; Info ORF type:complete (+),score=146.40,sp|Q6DN12|MCTP2_HUMAN|37.895|2.55e-13; ref_name 98046345|dyh1; class_code s; inherit_ref FALSE;
chr8	transdecoder	transcript	12042698	12049331	.	-	.	gene_name 98312790|mctp2; gene_id MSTRG.24941; transcript_id MSTRG.24941.1; gene_biotype protein_coding; Info ORF type:complete (+),score=146.40,sp|Q6DN12|MCTP2_HUMAN|37.895|2.55e-13; ref_name 98046345|dyh1; class_code s; inherit_ref FALSE;
chr8	transdecoder	CDS	12042700	12042821	.	+	2	gene_name 98046345|dyh1; gene_id MSTRG.24940; transcript_id MSTRG.24940.1;
chr8	transdecoder	exon	12042700	12044796	.	+	.	gene_name 98046345|dyh1; gene_id MSTRG.24940; transcript_id MSTRG.24940.1;
chr8	transdecoder	three_prime_utr	12042822	12044796	.	+	.	gene_name 98046345|dyh1; gene_id MSTRG.24940; transcript_id MSTRG.24940.1;
chr8	transdecoder	CDS	12042970	12044781	.	-	0	gene_name 98312790|mctp2; gene_id MSTRG.24941; transcript_id MSTRG.24941.1;
chr8	transdecoder	five_prime_utr	12044782	12044785	.	-	.	gene_name 98312790|mctp2; gene_id MSTRG.24941; transcript_id MSTRG.24941.1;
chr8	transdecoder	exon	12049294	12049331	.	-	.	gene_name 98312790|mctp2; gene_id MSTRG.24941; transcript_id MSTRG.24941.1;
chr8	transdecoder	five_prime_utr	12049294	12049331	.	-	.	gene_name 98312790|mctp2; gene_id MSTRG.24941; transcript_id MSTRG.24941.1;
chr8	transdecoder	three_prime_utr	12062939	12063002	.	-	.	gene_name 98035179|pthd3-11; gene_id 98035179|pthd3-11; transcript_id 98035179|pthd3-11.1;
chr8	transdecoder	exon	12062939	12065643	.	-	.	gene_name 98035179|pthd3-11; gene_id 98035179|pthd3-11; transcript_id 98035179|pthd3-11.1;
chr8	transdecoder	gene	12062939	12065643	.	-	.	gene_name 98035179|pthd3-11; gene_id 98035179|pthd3-11; transcript_id NA; gene_biotype protein_coding; Info ORF type:complete (+),score=75.50,sp|Q3KNS1|PTHD3_HUMAN|23.693|5.68e-57; ref_name 98035179|pthd3-11; class_code =; inherit_ref TRUE;
chr8	transdecoder	transcript	12062939	12065643	.	-	.	gene_name 98035179|pthd3-11; gene_id 98035179|pthd3-11; transcript_id 98035179|pthd3-11.1; gene_biotype protein_coding; Info ORF type:complete (+),score=75.50,sp|Q3KNS1|PTHD3_HUMAN|23.693|5.68e-57; ref_name 98035179|pthd3-11; class_code =; inherit_ref TRUE;
chr8	transdecoder	CDS	12063003	12065612	.	-	0	gene_name 98035179|pthd3-11; gene_id 98035179|pthd3-11; transcript_id 98035179|pthd3-11.1;
chr8	transdecoder	five_prime_utr	12065613	12065643	.	-	.	gene_name 98035179|pthd3-11; gene_id 98035179|pthd3-11; transcript_id 98035179|pthd3-11.1;
chr8	transdecoder	five_prime_utr	12077740	12077861	.	+	.	gene_name 98034541|unknown-902; gene_id 98034541|unknown-902; transcript_id 98034541|unknown-902.1;
chr8	transdecoder	exon	12077740	12079247	.	+	.	gene_name 98034541|unknown-902; gene_id 98034541|unknown-902; transcript_id 98034541|unknown-902.1;
chr8	transdecoder	gene	12077740	12079247	.	+	.	gene_name 98034541|unknown-902; gene_id 98034541|unknown-902; transcript_id NA; gene_biotype protein_coding; Info ORF type:complete (+),score=69.54; ref_name 98034541|unknown-902; class_code =; inherit_ref TRUE;
chr8	transdecoder	transcript	12077740	12079247	.	+	.	gene_name 98034541|unknown-902; gene_id 98034541|unknown-902; transcript_id 98034541|unknown-902.1; gene_biotype protein_coding; Info ORF type:complete (+),score=69.54; ref_name 98034541|unknown-902; class_code =; inherit_ref TRUE;
chr8	transdecoder	CDS	12077862	12079214	.	+	0	gene_name 98034541|unknown-902; gene_id 98034541|unknown-902; transcript_id 98034541|unknown-902.1;
chr8	transdecoder	three_prime_utr	12079215	12079247	.	+	.	gene_name 98034541|unknown-902; gene_id 98034541|unknown-902; transcript_id 98034541|unknown-902.1;
chr8	transdecoder	five_prime_utr	12093535	12093557	.	+	.	gene_name 98021364|rs16; gene_id MSTRG.24939; transcript_id MSTRG.24939.2;
chr8	transdecoder	exon	12093535	12093642	.	+	.	gene_name 98021364|rs16; gene_id MSTRG.24939; transcript_id MSTRG.24939.2;
chr8	transdecoder	transcript	12093535	12102060	.	+	.	gene_name 98021364|rs16; gene_id MSTRG.24939; transcript_id MSTRG.24939.2; gene_biotype protein_coding; Info ORF type:complete (+),score=19.89,sp|P62249|RS16_HUMAN|69.065|6.10e-70; ref_name 98021364|rs16; class_code j; inherit_ref TRUE;
chr8	transdecoder	five_prime_utr	12093555	12093557	.	+	.	gene_name 98021364|rs16; gene_id MSTRG.24939; transcript_id MSTRG.24939.1;
chr8	transdecoder	exon	12093555	12093704	.	+	.	gene_name 98021364|rs16; gene_id MSTRG.24939; transcript_id MSTRG.24939.1;
chr8	transdecoder	CDS	12093558	12093642	.	+	0	gene_name 98021364|rs16; gene_id MSTRG.24939; transcript_id MSTRG.24939.2;
chr8	transdecoder	CDS	12093558	12093704	.	+	0	gene_name 98021364|rs16; gene_id MSTRG.24939; transcript_id MSTRG.24939.1;
chr8	transdecoder	CDS	12093691	12093704	.	+	2	gene_name 98021364|rs16; gene_id MSTRG.24939; transcript_id MSTRG.24939.2;
chr8	transdecoder	exon	12093691	12093704	.	+	.	gene_name 98021364|rs16; gene_id MSTRG.24939; transcript_id MSTRG.24939.2;
chr8	transdecoder	CDS	12093746	12093842	.	+	0	gene_name 98021364|rs16; gene_id MSTRG.24939; transcript_id MSTRG.24939.1;
chr8	transdecoder	CDS	12093746	12093842	.	+	0	gene_name 98021364|rs16; gene_id MSTRG.24939; transcript_id MSTRG.24939.2;
chr8	transdecoder	exon	12093746	12093842	.	+	.	gene_name 98021364|rs16; gene_id MSTRG.24939; transcript_id MSTRG.24939.1;
chr8	transdecoder	exon	12093746	12093842	.	+	.	gene_name 98021364|rs16; gene_id MSTRG.24939; transcript_id MSTRG.24939.2;
chr8	transdecoder	CDS	12093885	12093932	.	+	2	gene_name 98021364|rs16; gene_id MSTRG.24939; transcript_id MSTRG.24939.1;
chr8	transdecoder	CDS	12093885	12093932	.	+	2	gene_name 98021364|rs16; gene_id MSTRG.24939; transcript_id MSTRG.24939.2;
chr8	transdecoder	exon	12093885	12093932	.	+	.	gene_name 98021364|rs16; gene_id MSTRG.24939; transcript_id MSTRG.24939.1;
chr8	transdecoder	exon	12093885	12093932	.	+	.	gene_name 98021364|rs16; gene_id MSTRG.24939; transcript_id MSTRG.24939.2;
chr8	transdecoder	CDS	12101887	12102032	.	+	2	gene_name 98021364|rs16; gene_id MSTRG.24939; transcript_id MSTRG.24939.1;
chr8	transdecoder	CDS	12101887	12102032	.	+	2	gene_name 98021364|rs16; gene_id MSTRG.24939; transcript_id MSTRG.24939.2;
chr8	transdecoder	exon	12101887	12102060	.	+	.	gene_name 98021364|rs16; gene_id MSTRG.24939; transcript_id MSTRG.24939.1;
chr8	transdecoder	exon	12101887	12102060	.	+	.	gene_name 98021364|rs16; gene_id MSTRG.24939; transcript_id MSTRG.24939.2;
chr8	transdecoder	three_prime_utr	12102033	12102060	.	+	.	gene_name 98021364|rs16; gene_id MSTRG.24939; transcript_id MSTRG.24939.1;
chr8	transdecoder	three_prime_utr	12102033	12102060	.	+	.	gene_name 98021364|rs16; gene_id MSTRG.24939; transcript_id MSTRG.24939.2;
chr8	StringTie	exon	12108656	12108754	.	+	.	gene_name 98312791|unknown-23380; gene_id MSTRG.24942; transcript_id MSTRG.24942.1;
chr8	StringTie	transcript	12108656	12110131	.	+	.	gene_name 98312791|unknown-23380; gene_id MSTRG.24942; transcript_id MSTRG.24942.1; gene_biotype non-coding; Info NA; ref_name -; class_code u; inherit_ref FALSE;
chr8	StringTie	exon	12109297	12109351	.	+	.	gene_name 98312791|unknown-23380; gene_id MSTRG.24942; transcript_id MSTRG.24942.2;
chr8	StringTie	transcript	12109297	12110131	.	+	.	gene_name 98312791|unknown-23380; gene_id MSTRG.24942; transcript_id MSTRG.24942.2; gene_biotype non-coding; Info NA; ref_name -; class_code u; inherit_ref FALSE;
chr8	StringTie	exon	12109803	12110131	.	+	.	gene_name 98312791|unknown-23380; gene_id MSTRG.24942; transcript_id MSTRG.24942.1;
chr8	StringTie	exon	12109803	12110131	.	+	.	gene_name 98312791|unknown-23380; gene_id MSTRG.24942; transcript_id MSTRG.24942.2;
chr8	StringTie	exon	12122881	12123209	.	+	.	gene_name 98312792|unknown-23381; gene_id MSTRG.24943; transcript_id MSTRG.24943.1;
chr8	StringTie	transcript	12122881	12123943	.	+	.	gene_name 98312792|unknown-23381; gene_id MSTRG.24943; transcript_id MSTRG.24943.1; gene_biotype non-coding; Info NA; ref_name -; class_code u; inherit_ref FALSE;
chr8	StringTie	exon	12122929	12123077	.	-	.	gene_name 98312793|unknown-23382; gene_id MSTRG.24944; transcript_id MSTRG.24944.1;
chr8	StringTie	transcript	12122929	12124578	.	-	.	gene_name 98312793|unknown-23382; gene_id MSTRG.24944; transcript_id MSTRG.24944.1; gene_biotype non-coding; Info NA; ref_name -; class_code u; inherit_ref FALSE;
chr8	StringTie	exon	12123839	12123943	.	+	.	gene_name 98312792|unknown-23381; gene_id MSTRG.24943; transcript_id MSTRG.24943.1;
chr8	StringTie	exon	12124385	12124578	.	-	.	gene_name 98312793|unknown-23382; gene_id MSTRG.24944; transcript_id MSTRG.24944.1;
chr8	transdecoder	exon	12126215	12126390	.	+	.	gene_name 98201460|gp139-17; gene_id MSTRG.24945; transcript_id MSTRG.24945.1;
chr8	transdecoder	exon	12126215	12126390	.	+	.	gene_name 98201460|gp139-17; gene_id MSTRG.24945; transcript_id MSTRG.24945.2;
chr8	transdecoder	five_prime_utr	12126215	12126390	.	+	.	gene_name 98201460|gp139-17; gene_id MSTRG.24945; transcript_id MSTRG.24945.1;
chr8	transdecoder	five_prime_utr	12126215	12126390	.	+	.	gene_name 98201460|gp139-17; gene_id MSTRG.24945; transcript_id MSTRG.24945.2;
chr8	transdecoder	gene	12126215	12129661	.	+	.	gene_name 98201460|gp139-17; gene_id MSTRG.24945; transcript_id NA; gene_biotype protein_coding; Info ORF type:complete (+),score=7.99,sp|Q6DWJ6|GP139_HUMAN|27.315|6.66e-09; ref_name 98201460|gp139-17; class_code k,j; inherit_ref TRUE;
chr8	transdecoder	transcript	12126215	12129661	.	+	.	gene_name 98201460|gp139-17; gene_id MSTRG.24945; transcript_id MSTRG.24945.1; gene_biotype protein_coding; Info ORF type:complete (+),score=7.99,sp|Q6DWJ6|GP139_HUMAN|27.315|6.66e-09; ref_name 98201460|gp139-17; class_code k,j; inherit_ref TRUE;
chr8	transdecoder	transcript	12126215	12129661	.	+	.	gene_name 98201460|gp139-17; gene_id MSTRG.24945; transcript_id MSTRG.24945.2; gene_biotype protein_coding; Info ORF type:complete (+),score=7.99,sp|Q6DWJ6|GP139_HUMAN|27.315|6.66e-09; ref_name 98201460|gp139-17; class_code k,j; inherit_ref TRUE;
chr8	transdecoder	exon	12126230	12126390	.	+	.	gene_name 98201460|gp139-17; gene_id MSTRG.24945; transcript_id MSTRG.24945.3;
chr8	transdecoder	five_prime_utr	12126230	12126390	.	+	.	gene_name 98201460|gp139-17; gene_id MSTRG.24945; transcript_id MSTRG.24945.3;
chr8	transdecoder	transcript	12126230	12129661	.	+	.	gene_name 98201460|gp139-17; gene_id MSTRG.24945; transcript_id MSTRG.24945.3; gene_biotype protein_coding; Info ORF type:complete (+),score=7.99,sp|Q6DWJ6|GP139_HUMAN|27.315|6.66e-09; ref_name 98201460|gp139-17; class_code k,j; inherit_ref TRUE;
chr8	transdecoder	five_prime_utr	12127299	12127484	.	+	.	gene_name 98201460|gp139-17; gene_id MSTRG.24945; transcript_id MSTRG.24945.1;
chr8	transdecoder	exon	12127299	12127607	.	+	.	gene_name 98201460|gp139-17; gene_id MSTRG.24945; transcript_id MSTRG.24945.1;
chr8	transdecoder	exon	12127299	12127607	.	+	.	gene_name 98201460|gp139-17; gene_id MSTRG.24945; transcript_id MSTRG.24945.2;
chr8	transdecoder	exon	12127299	12127607	.	+	.	gene_name 98201460|gp139-17; gene_id MSTRG.24945; transcript_id MSTRG.24945.3;
chr8	transdecoder	five_prime_utr	12127299	12127607	.	+	.	gene_name 98201460|gp139-17; gene_id MSTRG.24945; transcript_id MSTRG.24945.2;
chr8	transdecoder	five_prime_utr	12127299	12127607	.	+	.	gene_name 98201460|gp139-17; gene_id MSTRG.24945; transcript_id MSTRG.24945.3;
chr8	transdecoder	CDS	12127485	12127607	.	+	0	gene_name 98201460|gp139-17; gene_id MSTRG.24945; transcript_id MSTRG.24945.1;
chr8	transdecoder	five_prime_utr	12128506	12128600	.	+	.	gene_name 98201460|gp139-17; gene_id MSTRG.24945; transcript_id MSTRG.24945.3;
chr8	transdecoder	exon	12128506	12129661	.	+	.	gene_name 98201460|gp139-17; gene_id MSTRG.24945; transcript_id MSTRG.24945.3;
chr8	transdecoder	five_prime_utr	12128514	12128600	.	+	.	gene_name 98201460|gp139-17; gene_id MSTRG.24945; transcript_id MSTRG.24945.2;
chr8	transdecoder	exon	12128514	12129661	.	+	.	gene_name 98201460|gp139-17; gene_id MSTRG.24945; transcript_id MSTRG.24945.2;
chr8	transdecoder	CDS	12128553	12129179	.	+	0	gene_name 98201460|gp139-17; gene_id MSTRG.24945; transcript_id MSTRG.24945.1;
chr8	transdecoder	exon	12128553	12129661	.	+	.	gene_name 98201460|gp139-17; gene_id MSTRG.24945; transcript_id MSTRG.24945.1;
chr8	transdecoder	CDS	12128601	12129179	.	+	0	gene_name 98201460|gp139-17; gene_id MSTRG.24945; transcript_id MSTRG.24945.2;
chr8	transdecoder	CDS	12128601	12129179	.	+	0	gene_name 98201460|gp139-17; gene_id MSTRG.24945; transcript_id MSTRG.24945.3;
chr8	transdecoder	three_prime_utr	12129180	12129661	.	+	.	gene_name 98201460|gp139-17; gene_id MSTRG.24945; transcript_id MSTRG.24945.1;
chr8	transdecoder	three_prime_utr	12129180	12129661	.	+	.	gene_name 98201460|gp139-17; gene_id MSTRG.24945; transcript_id MSTRG.24945.2;
chr8	transdecoder	three_prime_utr	12129180	12129661	.	+	.	gene_name 98201460|gp139-17; gene_id MSTRG.24945; transcript_id MSTRG.24945.3;
chr8	transdecoder	three_prime_utr	12135093	12135185	.	-	.	gene_name 98201249|fig4-2; gene_id MSTRG.24946; transcript_id MSTRG.24946.1;
chr8	transdecoder	three_prime_utr	12135093	12135185	.	-	.	gene_name 98201249|fig4-2; gene_id MSTRG.24946; transcript_id MSTRG.24946.2;
chr8	transdecoder	exon	12135093	12135438	.	-	.	gene_name 98201249|fig4-2; gene_id MSTRG.24946; transcript_id MSTRG.24946.1;
chr8	transdecoder	exon	12135093	12135438	.	-	.	gene_name 98201249|fig4-2; gene_id MSTRG.24946; transcript_id MSTRG.24946.2;
chr8	transdecoder	transcript	12135093	12164194	.	-	.	gene_name 98201249|fig4-2; gene_id MSTRG.24946; transcript_id MSTRG.24946.2; gene_biotype protein_coding; Info ORF type:complete (+),score=53.61; ref_name 98201249|fig4-2; class_code j,=; inherit_ref TRUE;
chr8	transdecoder	transcript	12135093	12190754	.	-	.	gene_name 98201249|fig4-2; gene_id MSTRG.24946; transcript_id MSTRG.24946.1; gene_biotype protein_coding; Info ORF type:complete (+),score=53.61; ref_name 98201249|fig4-2; class_code j,=; inherit_ref TRUE;
chr8	transdecoder	gene	12135093	12244999	.	-	.	gene_name 98201249|fig4-2; gene_id MSTRG.24946; transcript_id NA; gene_biotype protein_coding; Info ORF type:complete (+),score=53.61; ref_name 98201249|fig4-2; class_code j,=; inherit_ref TRUE;
chr8	transdecoder	three_prime_utr	12135096	12135185	.	-	.	gene_name 98201249|fig4-2; gene_id MSTRG.24946; transcript_id MSTRG.24946.3;
chr8	transdecoder	three_prime_utr	12135096	12135185	.	-	.	gene_name 98201249|fig4-2; gene_id MSTRG.24946; transcript_id MSTRG.24946.4;
chr8	transdecoder	three_prime_utr	12135096	12135185	.	-	.	gene_name 98201249|fig4-2; gene_id MSTRG.24946; transcript_id MSTRG.24946.5;
chr8	transdecoder	exon	12135096	12135438	.	-	.	gene_name 98201249|fig4-2; gene_id MSTRG.24946; transcript_id MSTRG.24946.3;
chr8	transdecoder	exon	12135096	12135438	.	-	.	gene_name 98201249|fig4-2; gene_id MSTRG.24946; transcript_id MSTRG.24946.4;
chr8	transdecoder	exon	12135096	12135438	.	-	.	gene_name 98201249|fig4-2; gene_id MSTRG.24946; transcript_id MSTRG.24946.5;
chr8	transdecoder	transcript	12135096	12151202	.	-	.	gene_name 98201249|fig4-2; gene_id MSTRG.24946; transcript_id MSTRG.24946.5; gene_biotype protein_coding; Info ORF type:complete (+),score=53.61; ref_name 98201249|fig4-2; class_code j,=; inherit_ref TRUE;
chr8	transdecoder	transcript	12135096	12240322	.	-	.	gene_name 98201249|fig4-2; gene_id MSTRG.24946; transcript_id MSTRG.24946.4; gene_biotype protein_coding; Info ORF type:complete (+),score=53.61; ref_name 98201249|fig4-2; class_code j,=; inherit_ref TRUE;
chr8	transdecoder	transcript	12135096	12244999	.	-	.	gene_name 98201249|fig4-2; gene_id MSTRG.24946; transcript_id MSTRG.24946.3; gene_biotype protein_coding; Info ORF type:complete (+),score=53.61; ref_name 98201249|fig4-2; class_code j,=; inherit_ref TRUE;
chr8	transdecoder	CDS	12135186	12135438	.	-	1	gene_name 98201249|fig4-2; gene_id MSTRG.24946; transcript_id MSTRG.24946.1;
chr8	transdecoder	CDS	12135186	12135438	.	-	1	gene_name 98201249|fig4-2; gene_id MSTRG.24946; transcript_id MSTRG.24946.2;
chr8	transdecoder	CDS	12135186	12135438	.	-	1	gene_name 98201249|fig4-2; gene_id MSTRG.24946; transcript_id MSTRG.24946.3;
chr8	transdecoder	CDS	12135186	12135438	.	-	1	gene_name 98201249|fig4-2; gene_id MSTRG.24946; transcript_id MSTRG.24946.4;
chr8	transdecoder	CDS	12135186	12135438	.	-	1	gene_name 98201249|fig4-2; gene_id MSTRG.24946; transcript_id MSTRG.24946.5;
chr8	transdecoder	CDS	12140858	12140988	.	-	0	gene_name 98201249|fig4-2; gene_id MSTRG.24946; transcript_id MSTRG.24946.1;
chr8	transdecoder	CDS	12140858	12140988	.	-	0	gene_name 98201249|fig4-2; gene_id MSTRG.24946; transcript_id MSTRG.24946.2;
chr8	transdecoder	CDS	12140858	12140988	.	-	0	gene_name 98201249|fig4-2; gene_id MSTRG.24946; transcript_id MSTRG.24946.3;
chr8	transdecoder	CDS	12140858	12140988	.	-	0	gene_name 98201249|fig4-2; gene_id MSTRG.24946; transcript_id MSTRG.24946.4;
chr8	transdecoder	CDS	12140858	12140988	.	-	0	gene_name 98201249|fig4-2; gene_id MSTRG.24946; transcript_id MSTRG.24946.5;
chr8	transdecoder	exon	12140858	12140988	.	-	.	gene_name 98201249|fig4-2; gene_id MSTRG.24946; transcript_id MSTRG.24946.1;
chr8	transdecoder	exon	12140858	12140988	.	-	.	gene_name 98201249|fig4-2; gene_id MSTRG.24946; transcript_id MSTRG.24946.2;
chr8	transdecoder	exon	12140858	12140988	.	-	.	gene_name 98201249|fig4-2; gene_id MSTRG.24946; transcript_id MSTRG.24946.3;
chr8	transdecoder	exon	12140858	12140988	.	-	.	gene_name 98201249|fig4-2; gene_id MSTRG.24946; transcript_id MSTRG.24946.4;
chr8	transdecoder	exon	12140858	12140988	.	-	.	gene_name 98201249|fig4-2; gene_id MSTRG.24946; transcript_id MSTRG.24946.5;
chr8	transdecoder	CDS	12151089	12151106	.	-	0	gene_name 98201249|fig4-2; gene_id MSTRG.24946; transcript_id MSTRG.24946.5;
chr8	transdecoder	exon	12151089	12151202	.	-	.	gene_name 98201249|fig4-2; gene_id MSTRG.24946; transcript_id MSTRG.24946.5;
chr8	transdecoder	five_prime_utr	12151107	12151202	.	-	.	gene_name 98201249|fig4-2; gene_id MSTRG.24946; transcript_id MSTRG.24946.5;
chr8	transdecoder	CDS	12162311	12162482	.	-	1	gene_name 98201249|fig4-2; gene_id MSTRG.24946; transcript_id MSTRG.24946.1;
chr8	transdecoder	CDS	12162311	12162482	.	-	1	gene_name 98201249|fig4-2; gene_id MSTRG.24946; transcript_id MSTRG.24946.2;
chr8	transdecoder	CDS	12162311	12162482	.	-	1	gene_name 98201249|fig4-2; gene_id MSTRG.24946; transcript_id MSTRG.24946.3;
chr8	transdecoder	CDS	12162311	12162482	.	-	1	gene_name 98201249|fig4-2; gene_id MSTRG.24946; transcript_id MSTRG.24946.4;
chr8	transdecoder	exon	12162311	12162482	.	-	.	gene_name 98201249|fig4-2; gene_id MSTRG.24946; transcript_id MSTRG.24946.1;
chr8	transdecoder	exon	12162311	12162482	.	-	.	gene_name 98201249|fig4-2; gene_id MSTRG.24946; transcript_id MSTRG.24946.2;
chr8	transdecoder	exon	12162311	12162482	.	-	.	gene_name 98201249|fig4-2; gene_id MSTRG.24946; transcript_id MSTRG.24946.3;
chr8	transdecoder	exon	12162311	12162482	.	-	.	gene_name 98201249|fig4-2; gene_id MSTRG.24946; transcript_id MSTRG.24946.4;
chr8	transdecoder	CDS	12164162	12164193	.	-	0	gene_name 98201249|fig4-2; gene_id MSTRG.24946; transcript_id MSTRG.24946.2;
chr8	transdecoder	exon	12164162	12164194	.	-	.	gene_name 98201249|fig4-2; gene_id MSTRG.24946; transcript_id MSTRG.24946.2;
chr8	transdecoder	five_prime_utr	12164194	12164194	.	-	.	gene_name 98201249|fig4-2; gene_id MSTRG.24946; transcript_id MSTRG.24946.2;
chr8	transdecoder	five_prime_utr	12174187	12174230	.	+	.	gene_name 98054296|s35f3-2; gene_id MSTRG.24947; transcript_id MSTRG.24947.1;
chr8	transdecoder	exon	12174187	12174293	.	+	.	gene_name 98054296|s35f3-2; gene_id MSTRG.24947; transcript_id MSTRG.24947.1;
chr8	transdecoder	gene	12174187	12179008	.	+	.	gene_name 98054296|s35f3-2; gene_id MSTRG.24947; transcript_id NA; gene_biotype protein_coding; Info ORF type:complete (+),score=39.92,sp|Q8IY50|S35F3_HUMAN|31.715|8.07e-36; ref_name 98054296|s35f3-2; class_code =; inherit_ref TRUE;
chr8	transdecoder	transcript	12174187	12179008	.	+	.	gene_name 98054296|s35f3-2; gene_id MSTRG.24947; transcript_id MSTRG.24947.1; gene_biotype protein_coding; Info ORF type:complete (+),score=39.92,sp|Q8IY50|S35F3_HUMAN|31.715|8.07e-36; ref_name 98054296|s35f3-2; class_code =; inherit_ref TRUE;
chr8	transdecoder	CDS	12174231	12174293	.	+	0	gene_name 98054296|s35f3-2; gene_id MSTRG.24947; transcript_id MSTRG.24947.1;
chr8	transdecoder	CDS	12176187	12176399	.	+	0	gene_name 98054296|s35f3-2; gene_id MSTRG.24947; transcript_id MSTRG.24947.1;
chr8	transdecoder	exon	12176187	12176399	.	+	.	gene_name 98054296|s35f3-2; gene_id MSTRG.24947; transcript_id MSTRG.24947.1;
chr8	transdecoder	CDS	12176634	12176931	.	+	0	gene_name 98054296|s35f3-2; gene_id MSTRG.24947; transcript_id MSTRG.24947.1;
chr8	transdecoder	exon	12176634	12176931	.	+	.	gene_name 98054296|s35f3-2; gene_id MSTRG.24947; transcript_id MSTRG.24947.1;
chr8	transdecoder	CDS	12177754	12177983	.	+	2	gene_name 98054296|s35f3-2; gene_id MSTRG.24947; transcript_id MSTRG.24947.1;
chr8	transdecoder	exon	12177754	12177983	.	+	.	gene_name 98054296|s35f3-2; gene_id MSTRG.24947; transcript_id MSTRG.24947.1;
chr8	transdecoder	CDS	12178643	12178960	.	+	0	gene_name 98054296|s35f3-2; gene_id MSTRG.24947; transcript_id MSTRG.24947.1;
chr8	transdecoder	exon	12178643	12179008	.	+	.	gene_name 98054296|s35f3-2; gene_id MSTRG.24947; transcript_id MSTRG.24947.1;
chr8	transdecoder	three_prime_utr	12178961	12179008	.	+	.	gene_name 98054296|s35f3-2; gene_id MSTRG.24947; transcript_id MSTRG.24947.1;
chr8	transdecoder	CDS	12181765	12181839	.	-	1	gene_name 98201249|fig4-2; gene_id MSTRG.24946; transcript_id MSTRG.24946.1;
chr8	transdecoder	CDS	12181765	12181839	.	-	1	gene_name 98201249|fig4-2; gene_id MSTRG.24946; transcript_id MSTRG.24946.3;
chr8	transdecoder	CDS	12181765	12181839	.	-	1	gene_name 98201249|fig4-2; gene_id MSTRG.24946; transcript_id MSTRG.24946.4;
chr8	transdecoder	exon	12181765	12181839	.	-	.	gene_name 98201249|fig4-2; gene_id MSTRG.24946; transcript_id MSTRG.24946.1;
chr8	transdecoder	exon	12181765	12181839	.	-	.	gene_name 98201249|fig4-2; gene_id MSTRG.24946; transcript_id MSTRG.24946.3;
chr8	transdecoder	exon	12181765	12181839	.	-	.	gene_name 98201249|fig4-2; gene_id MSTRG.24946; transcript_id MSTRG.24946.4;
chr8	transdecoder	CDS	12190472	12190587	.	-	0	gene_name 98201249|fig4-2; gene_id MSTRG.24946; transcript_id MSTRG.24946.1;
chr8	transdecoder	exon	12190472	12190754	.	-	.	gene_name 98201249|fig4-2; gene_id MSTRG.24946; transcript_id MSTRG.24946.1;
chr8	transdecoder	five_prime_utr	12190588	12190754	.	-	.	gene_name 98201249|fig4-2; gene_id MSTRG.24946; transcript_id MSTRG.24946.1;
chr8	transdecoder	CDS	12192513	12192728	.	-	1	gene_name 98201249|fig4-2; gene_id MSTRG.24946; transcript_id MSTRG.24946.3;
chr8	transdecoder	CDS	12192513	12192728	.	-	1	gene_name 98201249|fig4-2; gene_id MSTRG.24946; transcript_id MSTRG.24946.4;
chr8	transdecoder	exon	12192513	12192728	.	-	.	gene_name 98201249|fig4-2; gene_id MSTRG.24946; transcript_id MSTRG.24946.3;
chr8	transdecoder	exon	12192513	12192728	.	-	.	gene_name 98201249|fig4-2; gene_id MSTRG.24946; transcript_id MSTRG.24946.4;
chr8	transdecoder	CDS	12194432	12194543	.	-	2	gene_name 98201249|fig4-2; gene_id MSTRG.24946; transcript_id MSTRG.24946.3;
chr8	transdecoder	CDS	12194432	12194543	.	-	2	gene_name 98201249|fig4-2; gene_id MSTRG.24946; transcript_id MSTRG.24946.4;
chr8	transdecoder	exon	12194432	12194543	.	-	.	gene_name 98201249|fig4-2; gene_id MSTRG.24946; transcript_id MSTRG.24946.3;
chr8	transdecoder	exon	12194432	12194543	.	-	.	gene_name 98201249|fig4-2; gene_id MSTRG.24946; transcript_id MSTRG.24946.4;
chr8	transdecoder	CDS	12224655	12224821	.	-	1	gene_name 98201249|fig4-2; gene_id MSTRG.24946; transcript_id MSTRG.24946.3;
chr8	transdecoder	CDS	12224655	12224821	.	-	1	gene_name 98201249|fig4-2; gene_id MSTRG.24946; transcript_id MSTRG.24946.4;
chr8	transdecoder	exon	12224655	12224821	.	-	.	gene_name 98201249|fig4-2; gene_id MSTRG.24946; transcript_id MSTRG.24946.3;
chr8	transdecoder	exon	12224655	12224821	.	-	.	gene_name 98201249|fig4-2; gene_id MSTRG.24946; transcript_id MSTRG.24946.4;
chr8	transdecoder	CDS	12226432	12226632	.	-	1	gene_name 98201249|fig4-2; gene_id MSTRG.24946; transcript_id MSTRG.24946.3;
chr8	transdecoder	CDS	12226432	12226632	.	-	1	gene_name 98201249|fig4-2; gene_id MSTRG.24946; transcript_id MSTRG.24946.4;
chr8	transdecoder	exon	12226432	12226632	.	-	.	gene_name 98201249|fig4-2; gene_id MSTRG.24946; transcript_id MSTRG.24946.3;
chr8	transdecoder	exon	12226432	12226632	.	-	.	gene_name 98201249|fig4-2; gene_id MSTRG.24946; transcript_id MSTRG.24946.4;
chr8	transdecoder	CDS	12228564	12228674	.	-	1	gene_name 98201249|fig4-2; gene_id MSTRG.24946; transcript_id MSTRG.24946.3;
chr8	transdecoder	CDS	12228564	12228674	.	-	1	gene_name 98201249|fig4-2; gene_id MSTRG.24946; transcript_id MSTRG.24946.4;
chr8	transdecoder	exon	12228564	12228674	.	-	.	gene_name 98201249|fig4-2; gene_id MSTRG.24946; transcript_id MSTRG.24946.3;
chr8	transdecoder	exon	12228564	12228674	.	-	.	gene_name 98201249|fig4-2; gene_id MSTRG.24946; transcript_id MSTRG.24946.4;
chr8	transdecoder	CDS	12232315	12232442	.	-	0	gene_name 98201249|fig4-2; gene_id MSTRG.24946; transcript_id MSTRG.24946.3;
chr8	transdecoder	CDS	12232315	12232442	.	-	0	gene_name 98201249|fig4-2; gene_id MSTRG.24946; transcript_id MSTRG.24946.4;
chr8	transdecoder	exon	12232315	12232442	.	-	.	gene_name 98201249|fig4-2; gene_id MSTRG.24946; transcript_id MSTRG.24946.3;
chr8	transdecoder	exon	12232315	12232442	.	-	.	gene_name 98201249|fig4-2; gene_id MSTRG.24946; transcript_id MSTRG.24946.4;
chr8	transdecoder	CDS	12234886	12234972	.	-	0	gene_name 98201249|fig4-2; gene_id MSTRG.24946; transcript_id MSTRG.24946.4;
chr8	transdecoder	exon	12234886	12236645	.	-	.	gene_name 98201249|fig4-2; gene_id MSTRG.24946; transcript_id MSTRG.24946.4;
chr8	transdecoder	CDS	12236610	12236645	.	-	0	gene_name 98201249|fig4-2; gene_id MSTRG.24946; transcript_id MSTRG.24946.4;
chr8	transdecoder	CDS	12237137	12237234	.	-	2	gene_name 98201249|fig4-2; gene_id MSTRG.24946; transcript_id MSTRG.24946.3;
chr8	transdecoder	CDS	12237137	12237234	.	-	2	gene_name 98201249|fig4-2; gene_id MSTRG.24946; transcript_id MSTRG.24946.4;
chr8	transdecoder	exon	12237137	12237234	.	-	.	gene_name 98201249|fig4-2; gene_id MSTRG.24946; transcript_id MSTRG.24946.3;
chr8	transdecoder	exon	12237137	12237234	.	-	.	gene_name 98201249|fig4-2; gene_id MSTRG.24946; transcript_id MSTRG.24946.4;
chr8	transdecoder	CDS	12237279	12237441	.	-	0	gene_name 98201249|fig4-2; gene_id MSTRG.24946; transcript_id MSTRG.24946.3;
chr8	transdecoder	CDS	12237279	12237441	.	-	0	gene_name 98201249|fig4-2; gene_id MSTRG.24946; transcript_id MSTRG.24946.4;
chr8	transdecoder	exon	12237279	12237441	.	-	.	gene_name 98201249|fig4-2; gene_id MSTRG.24946; transcript_id MSTRG.24946.3;
chr8	transdecoder	exon	12237279	12237441	.	-	.	gene_name 98201249|fig4-2; gene_id MSTRG.24946; transcript_id MSTRG.24946.4;
chr8	transdecoder	CDS	12237555	12237655	.	-	2	gene_name 98201249|fig4-2; gene_id MSTRG.24946; transcript_id MSTRG.24946.3;
chr8	transdecoder	CDS	12237555	12237655	.	-	2	gene_name 98201249|fig4-2; gene_id MSTRG.24946; transcript_id MSTRG.24946.4;
chr8	transdecoder	exon	12237555	12237655	.	-	.	gene_name 98201249|fig4-2; gene_id MSTRG.24946; transcript_id MSTRG.24946.3;
chr8	transdecoder	exon	12237555	12237655	.	-	.	gene_name 98201249|fig4-2; gene_id MSTRG.24946; transcript_id MSTRG.24946.4;
chr8	transdecoder	CDS	12238980	12239117	.	-	2	gene_name 98201249|fig4-2; gene_id MSTRG.24946; transcript_id MSTRG.24946.3;
chr8	transdecoder	CDS	12238980	12239117	.	-	2	gene_name 98201249|fig4-2; gene_id MSTRG.24946; transcript_id MSTRG.24946.4;
chr8	transdecoder	exon	12238980	12239117	.	-	.	gene_name 98201249|fig4-2; gene_id MSTRG.24946; transcript_id MSTRG.24946.3;
chr8	transdecoder	exon	12238980	12239117	.	-	.	gene_name 98201249|fig4-2; gene_id MSTRG.24946; transcript_id MSTRG.24946.4;
chr8	transdecoder	CDS	12239592	12239716	.	-	1	gene_name 98201249|fig4-2; gene_id MSTRG.24946; transcript_id MSTRG.24946.3;
chr8	transdecoder	CDS	12239592	12239716	.	-	1	gene_name 98201249|fig4-2; gene_id MSTRG.24946; transcript_id MSTRG.24946.4;
chr8	transdecoder	exon	12239592	12239716	.	-	.	gene_name 98201249|fig4-2; gene_id MSTRG.24946; transcript_id MSTRG.24946.3;
chr8	transdecoder	exon	12239592	12239716	.	-	.	gene_name 98201249|fig4-2; gene_id MSTRG.24946; transcript_id MSTRG.24946.4;
chr8	transdecoder	CDS	12239759	12239857	.	-	1	gene_name 98201249|fig4-2; gene_id MSTRG.24946; transcript_id MSTRG.24946.3;
chr8	transdecoder	CDS	12239759	12239857	.	-	1	gene_name 98201249|fig4-2; gene_id MSTRG.24946; transcript_id MSTRG.24946.4;
chr8	transdecoder	exon	12239759	12239857	.	-	.	gene_name 98201249|fig4-2; gene_id MSTRG.24946; transcript_id MSTRG.24946.3;
chr8	transdecoder	exon	12239759	12239857	.	-	.	gene_name 98201249|fig4-2; gene_id MSTRG.24946; transcript_id MSTRG.24946.4;
chr8	transdecoder	CDS	12239900	12240042	.	-	0	gene_name 98201249|fig4-2; gene_id MSTRG.24946; transcript_id MSTRG.24946.3;
chr8	transdecoder	CDS	12239900	12240042	.	-	0	gene_name 98201249|fig4-2; gene_id MSTRG.24946; transcript_id MSTRG.24946.4;
chr8	transdecoder	exon	12239900	12240042	.	-	.	gene_name 98201249|fig4-2; gene_id MSTRG.24946; transcript_id MSTRG.24946.3;
chr8	transdecoder	exon	12239900	12240042	.	-	.	gene_name 98201249|fig4-2; gene_id MSTRG.24946; transcript_id MSTRG.24946.4;
chr8	transdecoder	CDS	12240084	12240185	.	-	0	gene_name 98201249|fig4-2; gene_id MSTRG.24946; transcript_id MSTRG.24946.3;
chr8	transdecoder	CDS	12240084	12240185	.	-	0	gene_name 98201249|fig4-2; gene_id MSTRG.24946; transcript_id MSTRG.24946.4;
chr8	transdecoder	exon	12240084	12240185	.	-	.	gene_name 98201249|fig4-2; gene_id MSTRG.24946; transcript_id MSTRG.24946.3;
chr8	transdecoder	exon	12240084	12240185	.	-	.	gene_name 98201249|fig4-2; gene_id MSTRG.24946; transcript_id MSTRG.24946.4;
chr8	transdecoder	CDS	12240229	12240300	.	-	0	gene_name 98201249|fig4-2; gene_id MSTRG.24946; transcript_id MSTRG.24946.3;
chr8	transdecoder	CDS	12240229	12240300	.	-	0	gene_name 98201249|fig4-2; gene_id MSTRG.24946; transcript_id MSTRG.24946.4;
chr8	transdecoder	exon	12240229	12240307	.	-	.	gene_name 98201249|fig4-2; gene_id MSTRG.24946; transcript_id MSTRG.24946.3;
chr8	transdecoder	exon	12240229	12240322	.	-	.	gene_name 98201249|fig4-2; gene_id MSTRG.24946; transcript_id MSTRG.24946.4;
chr8	transdecoder	five_prime_utr	12240301	12240307	.	-	.	gene_name 98201249|fig4-2; gene_id MSTRG.24946; transcript_id MSTRG.24946.3;
chr8	transdecoder	five_prime_utr	12240301	12240322	.	-	.	gene_name 98201249|fig4-2; gene_id MSTRG.24946; transcript_id MSTRG.24946.4;
chr8	transdecoder	exon	12244966	12244999	.	-	.	gene_name 98201249|fig4-2; gene_id MSTRG.24946; transcript_id MSTRG.24946.3;
chr8	transdecoder	five_prime_utr	12244966	12244999	.	-	.	gene_name 98201249|fig4-2; gene_id MSTRG.24946; transcript_id MSTRG.24946.3;
chr8	transdecoder	five_prime_utr	12271776	12271811	.	+	.	gene_name 98043448|rs14; gene_id MSTRG.24948; transcript_id MSTRG.24948.1;
chr8	transdecoder	exon	12271776	12272012	.	+	.	gene_name 98043448|rs14; gene_id MSTRG.24948; transcript_id MSTRG.24948.1;
chr8	transdecoder	gene	12271776	12272385	.	+	.	gene_name 98043448|rs14; gene_id MSTRG.24948; transcript_id NA; gene_biotype protein_coding; Info ORF type:complete (+),score=31.77,sp|P62263|RS14_HUMAN|84.286|1.89e-82; ref_name 98043448|rs14; class_code =; inherit_ref TRUE;
chr8	transdecoder	transcript	12271776	12272385	.	+	.	gene_name 98043448|rs14; gene_id MSTRG.24948; transcript_id MSTRG.24948.1; gene_biotype protein_coding; Info ORF type:complete (+),score=31.77,sp|P62263|RS14_HUMAN|84.286|1.89e-82; ref_name 98043448|rs14; class_code =; inherit_ref TRUE;
chr8	transdecoder	CDS	12271812	12272012	.	+	0	gene_name 98043448|rs14; gene_id MSTRG.24948; transcript_id MSTRG.24948.1;
chr8	transdecoder	CDS	12272058	12272309	.	+	0	gene_name 98043448|rs14; gene_id MSTRG.24948; transcript_id MSTRG.24948.1;
chr8	transdecoder	exon	12272058	12272385	.	+	.	gene_name 98043448|rs14; gene_id MSTRG.24948; transcript_id MSTRG.24948.1;
chr8	transdecoder	three_prime_utr	12272310	12272385	.	+	.	gene_name 98043448|rs14; gene_id MSTRG.24948; transcript_id MSTRG.24948.1;
chr8	StringTie	exon	12297058	12297340	.	-	.	gene_name 98312794|unknown-23383; gene_id MSTRG.24949; transcript_id MSTRG.24949.1;
chr8	StringTie	transcript	12297058	12297340	.	-	.	gene_name 98312794|unknown-23383; gene_id MSTRG.24949; transcript_id MSTRG.24949.1; gene_biotype non-coding; Info NA; ref_name -; class_code u; inherit_ref FALSE;
chr8	StringTie	exon	12302490	12302725	.	.	.	gene_name 98207230|unknown-11956; gene_id MSTRG.24950; transcript_id MSTRG.24950.1;
chr8	StringTie	transcript	12302490	12302725	.	.	.	gene_name 98207230|unknown-11956; gene_id MSTRG.24950; transcript_id MSTRG.24950.1; gene_biotype non-coding; Info NA; ref_name 98207230|unknown-11956; class_code c; inherit_ref TRUE;
chr8	transdecoder	three_prime_utr	12303728	12303766	.	-	.	gene_name 98312795|unknown-23384; gene_id MSTRG.24951; transcript_id MSTRG.24951.1;
chr8	transdecoder	exon	12303728	12303980	.	-	.	gene_name 98312795|unknown-23384; gene_id MSTRG.24951; transcript_id MSTRG.24951.1;
chr8	transdecoder	gene	12303728	12304567	.	-	.	gene_name 98312795|unknown-23384; gene_id MSTRG.24951; transcript_id NA; gene_biotype protein_coding; Info ORF type:complete (+),score=20.13; ref_name -; class_code u; inherit_ref FALSE;
chr8	transdecoder	transcript	12303728	12304567	.	-	.	gene_name 98312795|unknown-23384; gene_id MSTRG.24951; transcript_id MSTRG.24951.1; gene_biotype protein_coding; Info ORF type:complete (+),score=20.13; ref_name -; class_code u; inherit_ref FALSE;
chr8	transdecoder	CDS	12303767	12303980	.	-	1	gene_name 98312795|unknown-23384; gene_id MSTRG.24951; transcript_id MSTRG.24951.1;
chr8	transdecoder	CDS	12304414	12304517	.	-	0	gene_name 98312795|unknown-23384; gene_id MSTRG.24951; transcript_id MSTRG.24951.1;
chr8	transdecoder	exon	12304414	12304567	.	-	.	gene_name 98312795|unknown-23384; gene_id MSTRG.24951; transcript_id MSTRG.24951.1;
chr8	transdecoder	five_prime_utr	12304518	12304567	.	-	.	gene_name 98312795|unknown-23384; gene_id MSTRG.24951; transcript_id MSTRG.24951.1;
chr8	StringTie	exon	12323713	12324071	.	-	.	gene_name 98119783|unknown-3040; gene_id MSTRG.24952; transcript_id MSTRG.24952.1;
chr8	StringTie	transcript	12323713	12324071	.	-	.	gene_name 98119783|unknown-3040; gene_id MSTRG.24952; transcript_id MSTRG.24952.1; gene_biotype non-coding; Info NA; ref_name 98119783|unknown-3040; class_code =; inherit_ref TRUE;
chr8	transdecoder	three_prime_utr	12331358	12331590	.	-	.	gene_name 98042697|unknown-1146; gene_id MSTRG.24953; transcript_id MSTRG.24953.1;
chr8	transdecoder	exon	12331358	12332025	.	-	.	gene_name 98042697|unknown-1146; gene_id MSTRG.24953; transcript_id MSTRG.24953.1;
chr8	transdecoder	gene	12331358	12332025	.	-	.	gene_name 98042697|unknown-1146; gene_id MSTRG.24953; transcript_id NA; gene_biotype protein_coding; Info ORF type:complete (+),score=9.23; ref_name 98042697|unknown-1146; class_code =; inherit_ref TRUE;
chr8	transdecoder	transcript	12331358	12332025	.	-	.	gene_name 98042697|unknown-1146; gene_id MSTRG.24953; transcript_id MSTRG.24953.1; gene_biotype protein_coding; Info ORF type:complete (+),score=9.23; ref_name 98042697|unknown-1146; class_code =; inherit_ref TRUE;
chr8	transdecoder	CDS	12331591	12331995	.	-	0	gene_name 98042697|unknown-1146; gene_id MSTRG.24953; transcript_id MSTRG.24953.1;
chr8	transdecoder	five_prime_utr	12331996	12332025	.	-	.	gene_name 98042697|unknown-1146; gene_id MSTRG.24953; transcript_id MSTRG.24953.1;
chr8	transdecoder	exon	12337605	12339279	.	+	.	gene_name 98312796|unknown-23385; gene_id MSTRG.24954; transcript_id MSTRG.24954.1;
chr8	transdecoder	gene	12337605	12339279	.	+	.	gene_name 98312796|unknown-23385; gene_id MSTRG.24954; transcript_id NA; gene_biotype protein_coding; Info ORF type:5prime_partial (-),score=17.36; ref_name -; class_code u; inherit_ref FALSE;
chr8	transdecoder	transcript	12337605	12339279	.	+	.	gene_name 98312796|unknown-23385; gene_id MSTRG.24954; transcript_id MSTRG.24954.1; gene_biotype protein_coding; Info ORF type:5prime_partial (-),score=17.36; ref_name -; class_code u; inherit_ref FALSE;
chr8	transdecoder	CDS	12337607	12338068	.	+	0	gene_name 98312796|unknown-23385; gene_id MSTRG.24954; transcript_id MSTRG.24954.1;
chr8	transdecoder	three_prime_utr	12338069	12339279	.	+	.	gene_name 98312796|unknown-23385; gene_id MSTRG.24954; transcript_id MSTRG.24954.1;
chr8	transdecoder	three_prime_utr	12370712	12371082	.	-	.	gene_name 98312797|unknown-23386; gene_id MSTRG.24955; transcript_id MSTRG.24955.1;
chr8	transdecoder	exon	12370712	12372288	.	-	.	gene_name 98312797|unknown-23386; gene_id MSTRG.24955; transcript_id MSTRG.24955.1;
chr8	transdecoder	gene	12370712	12372288	.	-	.	gene_name 98312797|unknown-23386; gene_id MSTRG.24955; transcript_id NA; gene_biotype protein_coding; Info ORF type:complete (+),score=11.44; ref_name -; class_code u; inherit_ref FALSE;
chr8	transdecoder	transcript	12370712	12372288	.	-	.	gene_name 98312797|unknown-23386; gene_id MSTRG.24955; transcript_id MSTRG.24955.1; gene_biotype protein_coding; Info ORF type:complete (+),score=11.44; ref_name -; class_code u; inherit_ref FALSE;
chr8	transdecoder	CDS	12371083	12371388	.	-	0	gene_name 98312797|unknown-23386; gene_id MSTRG.24955; transcript_id MSTRG.24955.1;
chr8	transdecoder	five_prime_utr	12371389	12372288	.	-	.	gene_name 98312797|unknown-23386; gene_id MSTRG.24955; transcript_id MSTRG.24955.1;
chr8	transdecoder	five_prime_utr	12376307	12376350	.	+	.	gene_name 98013980|hnrpr; gene_id MSTRG.24956; transcript_id MSTRG.24956.1;
chr8	transdecoder	five_prime_utr	12376307	12376350	.	+	.	gene_name 98013980|hnrpr; gene_id MSTRG.24956; transcript_id MSTRG.24956.2;
chr8	transdecoder	exon	12376307	12377249	.	+	.	gene_name 98013980|hnrpr; gene_id MSTRG.24956; transcript_id MSTRG.24956.2;
chr8	transdecoder	exon	12376307	12377998	.	+	.	gene_name 98013980|hnrpr; gene_id MSTRG.24956; transcript_id MSTRG.24956.1;
chr8	transdecoder	gene	12376307	12388480	.	+	.	gene_name 98013980|hnrpr; gene_id MSTRG.24956; transcript_id NA; gene_biotype protein_coding; Info ORF type:complete (+),score=123.18,sp|O43390|HNRPR_HUMAN|40.217|1.06e-66; ref_name 98013980|hnrpr; class_code =,j; inherit_ref TRUE;
chr8	transdecoder	transcript	12376307	12388480	.	+	.	gene_name 98013980|hnrpr; gene_id MSTRG.24956; transcript_id MSTRG.24956.1; gene_biotype protein_coding; Info ORF type:complete (+),score=123.18,sp|O43390|HNRPR_HUMAN|40.217|1.06e-66; ref_name 98013980|hnrpr; class_code =,j; inherit_ref TRUE;
chr8	transdecoder	transcript	12376307	12388480	.	+	.	gene_name 98013980|hnrpr; gene_id MSTRG.24956; transcript_id MSTRG.24956.2; gene_biotype protein_coding; Info ORF type:complete (+),score=123.18,sp|O43390|HNRPR_HUMAN|40.217|1.06e-66; ref_name 98013980|hnrpr; class_code =,j; inherit_ref TRUE;
chr8	transdecoder	CDS	12376351	12377249	.	+	0	gene_name 98013980|hnrpr; gene_id MSTRG.24956; transcript_id MSTRG.24956.2;
chr8	transdecoder	CDS	12376351	12377998	.	+	0	gene_name 98013980|hnrpr; gene_id MSTRG.24956; transcript_id MSTRG.24956.1;
chr8	transdecoder	CDS	12377374	12377998	.	+	1	gene_name 98013980|hnrpr; gene_id MSTRG.24956; transcript_id MSTRG.24956.2;
chr8	transdecoder	exon	12377374	12377998	.	+	.	gene_name 98013980|hnrpr; gene_id MSTRG.24956; transcript_id MSTRG.24956.2;
chr8	transdecoder	CDS	12386359	12386486	.	+	2	gene_name 98013980|hnrpr; gene_id MSTRG.24956; transcript_id MSTRG.24956.1;
chr8	transdecoder	CDS	12386359	12386486	.	+	2	gene_name 98013980|hnrpr; gene_id MSTRG.24956; transcript_id MSTRG.24956.2;
chr8	transdecoder	exon	12386359	12386486	.	+	.	gene_name 98013980|hnrpr; gene_id MSTRG.24956; transcript_id MSTRG.24956.1;
chr8	transdecoder	exon	12386359	12386486	.	+	.	gene_name 98013980|hnrpr; gene_id MSTRG.24956; transcript_id MSTRG.24956.2;
chr8	transdecoder	CDS	12388202	12388366	.	+	0	gene_name 98013980|hnrpr; gene_id MSTRG.24956; transcript_id MSTRG.24956.1;
chr8	transdecoder	CDS	12388202	12388366	.	+	0	gene_name 98013980|hnrpr; gene_id MSTRG.24956; transcript_id MSTRG.24956.2;
chr8	transdecoder	exon	12388202	12388480	.	+	.	gene_name 98013980|hnrpr; gene_id MSTRG.24956; transcript_id MSTRG.24956.1;
chr8	transdecoder	exon	12388202	12388480	.	+	.	gene_name 98013980|hnrpr; gene_id MSTRG.24956; transcript_id MSTRG.24956.2;
chr8	transdecoder	three_prime_utr	12388367	12388480	.	+	.	gene_name 98013980|hnrpr; gene_id MSTRG.24956; transcript_id MSTRG.24956.1;
chr8	transdecoder	three_prime_utr	12388367	12388480	.	+	.	gene_name 98013980|hnrpr; gene_id MSTRG.24956; transcript_id MSTRG.24956.2;
chr8	transdecoder	three_prime_utr	12441190	12441452	.	-	.	gene_name 98053523|exd2-3; gene_id MSTRG.24957; transcript_id MSTRG.24957.1;
chr8	transdecoder	three_prime_utr	12441190	12441452	.	-	.	gene_name 98053523|exd2-3; gene_id MSTRG.24957; transcript_id MSTRG.24957.2;
chr8	transdecoder	exon	12441190	12443057	.	-	.	gene_name 98053523|exd2-3; gene_id MSTRG.24957; transcript_id MSTRG.24957.1;
chr8	transdecoder	exon	12441190	12443057	.	-	.	gene_name 98053523|exd2-3; gene_id MSTRG.24957; transcript_id MSTRG.24957.2;
chr8	transdecoder	transcript	12441190	12454170	.	-	.	gene_name 98053523|exd2-3; gene_id MSTRG.24957; transcript_id MSTRG.24957.2; gene_biotype protein_coding; Info ORF type:complete (+),score=13.95; ref_name 98053523|exd2-3; class_code =,j; inherit_ref TRUE;
chr8	transdecoder	gene	12441190	12454601	.	-	.	gene_name 98053523|exd2-3; gene_id MSTRG.24957; transcript_id NA; gene_biotype protein_coding; Info ORF type:complete (+),score=13.95; ref_name 98053523|exd2-3; class_code =,j; inherit_ref TRUE;
chr8	transdecoder	transcript	12441190	12454601	.	-	.	gene_name 98053523|exd2-3; gene_id MSTRG.24957; transcript_id MSTRG.24957.1; gene_biotype protein_coding; Info ORF type:complete (+),score=13.95; ref_name 98053523|exd2-3; class_code =,j; inherit_ref TRUE;
chr8	transdecoder	CDS	12441453	12442025	.	-	0	gene_name 98053523|exd2-3; gene_id MSTRG.24957; transcript_id MSTRG.24957.1;
chr8	transdecoder	CDS	12441453	12442025	.	-	0	gene_name 98053523|exd2-3; gene_id MSTRG.24957; transcript_id MSTRG.24957.2;
chr8	transdecoder	exon	12442681	12443057	.	-	.	gene_name 98053523|exd2-3; gene_id MSTRG.24957; transcript_id MSTRG.24957.3;
chr8	transdecoder	three_prime_utr	12442681	12443057	.	-	.	gene_name 98053523|exd2-3; gene_id MSTRG.24957; transcript_id MSTRG.24957.3;
chr8	transdecoder	transcript	12442681	12454601	.	-	.	gene_name 98053523|exd2-3; gene_id MSTRG.24957; transcript_id MSTRG.24957.3; gene_biotype protein_coding; Info ORF type:complete (+),score=13.95; ref_name 98053523|exd2-3; class_code =,j; inherit_ref TRUE;
chr8	transdecoder	exon	12442846	12443057	.	-	.	gene_name 98053523|exd2-3; gene_id MSTRG.24957; transcript_id MSTRG.24957.4;
chr8	transdecoder	three_prime_utr	12442846	12443057	.	-	.	gene_name 98053523|exd2-3; gene_id MSTRG.24957; transcript_id MSTRG.24957.4;
chr8	transdecoder	transcript	12442846	12453385	.	-	.	gene_name 98053523|exd2-3; gene_id MSTRG.24957; transcript_id MSTRG.24957.4; gene_biotype protein_coding; Info ORF type:complete (+),score=13.95; ref_name 98053523|exd2-3; class_code =,j; inherit_ref TRUE;
chr8	transdecoder	exon	12443358	12443437	.	-	.	gene_name 98053523|exd2-3; gene_id MSTRG.24957; transcript_id MSTRG.24957.1;
chr8	transdecoder	exon	12443358	12443437	.	-	.	gene_name 98053523|exd2-3; gene_id MSTRG.24957; transcript_id MSTRG.24957.2;
chr8	transdecoder	exon	12443358	12443437	.	-	.	gene_name 98053523|exd2-3; gene_id MSTRG.24957; transcript_id MSTRG.24957.3;
chr8	transdecoder	exon	12443358	12443437	.	-	.	gene_name 98053523|exd2-3; gene_id MSTRG.24957; transcript_id MSTRG.24957.4;
chr8	transdecoder	three_prime_utr	12443358	12443437	.	-	.	gene_name 98053523|exd2-3; gene_id MSTRG.24957; transcript_id MSTRG.24957.3;
chr8	transdecoder	three_prime_utr	12443358	12443437	.	-	.	gene_name 98053523|exd2-3; gene_id MSTRG.24957; transcript_id MSTRG.24957.4;
chr8	transdecoder	CDS	12443429	12443437	.	-	0	gene_name 98053523|exd2-3; gene_id MSTRG.24957; transcript_id MSTRG.24957.1;
chr8	transdecoder	CDS	12443429	12443437	.	-	0	gene_name 98053523|exd2-3; gene_id MSTRG.24957; transcript_id MSTRG.24957.2;
chr8	transdecoder	CDS	12443699	12443832	.	-	2	gene_name 98053523|exd2-3; gene_id MSTRG.24957; transcript_id MSTRG.24957.1;
chr8	transdecoder	CDS	12443699	12443832	.	-	2	gene_name 98053523|exd2-3; gene_id MSTRG.24957; transcript_id MSTRG.24957.2;
chr8	transdecoder	exon	12443699	12443832	.	-	.	gene_name 98053523|exd2-3; gene_id MSTRG.24957; transcript_id MSTRG.24957.1;
chr8	transdecoder	exon	12443699	12443832	.	-	.	gene_name 98053523|exd2-3; gene_id MSTRG.24957; transcript_id MSTRG.24957.2;
chr8	transdecoder	exon	12443699	12443832	.	-	.	gene_name 98053523|exd2-3; gene_id MSTRG.24957; transcript_id MSTRG.24957.3;
chr8	transdecoder	exon	12443699	12443832	.	-	.	gene_name 98053523|exd2-3; gene_id MSTRG.24957; transcript_id MSTRG.24957.4;
chr8	transdecoder	three_prime_utr	12443699	12443832	.	-	.	gene_name 98053523|exd2-3; gene_id MSTRG.24957; transcript_id MSTRG.24957.3;
chr8	transdecoder	three_prime_utr	12443699	12443832	.	-	.	gene_name 98053523|exd2-3; gene_id MSTRG.24957; transcript_id MSTRG.24957.4;
chr8	transdecoder	three_prime_utr	12444233	12444397	.	-	.	gene_name 98053523|exd2-3; gene_id MSTRG.24957; transcript_id MSTRG.24957.3;
chr8	transdecoder	three_prime_utr	12444233	12444397	.	-	.	gene_name 98053523|exd2-3; gene_id MSTRG.24957; transcript_id MSTRG.24957.4;
chr8	transdecoder	exon	12444233	12444432	.	-	.	gene_name 98053523|exd2-3; gene_id MSTRG.24957; transcript_id MSTRG.24957.3;
chr8	transdecoder	exon	12444233	12444432	.	-	.	gene_name 98053523|exd2-3; gene_id MSTRG.24957; transcript_id MSTRG.24957.4;
chr8	transdecoder	CDS	12444398	12444432	.	-	2	gene_name 98053523|exd2-3; gene_id MSTRG.24957; transcript_id MSTRG.24957.3;
chr8	transdecoder	CDS	12444398	12444432	.	-	2	gene_name 98053523|exd2-3; gene_id MSTRG.24957; transcript_id MSTRG.24957.4;
chr8	transdecoder	CDS	12451768	12452242	.	-	0	gene_name 98053523|exd2-3; gene_id MSTRG.24957; transcript_id MSTRG.24957.1;
chr8	transdecoder	CDS	12451768	12452242	.	-	0	gene_name 98053523|exd2-3; gene_id MSTRG.24957; transcript_id MSTRG.24957.2;
chr8	transdecoder	CDS	12451768	12452242	.	-	0	gene_name 98053523|exd2-3; gene_id MSTRG.24957; transcript_id MSTRG.24957.3;
chr8	transdecoder	CDS	12451768	12452242	.	-	0	gene_name 98053523|exd2-3; gene_id MSTRG.24957; transcript_id MSTRG.24957.4;
chr8	transdecoder	exon	12451768	12452261	.	-	.	gene_name 98053523|exd2-3; gene_id MSTRG.24957; transcript_id MSTRG.24957.1;
chr8	transdecoder	exon	12451768	12452261	.	-	.	gene_name 98053523|exd2-3; gene_id MSTRG.24957; transcript_id MSTRG.24957.2;
chr8	transdecoder	exon	12451768	12452261	.	-	.	gene_name 98053523|exd2-3; gene_id MSTRG.24957; transcript_id MSTRG.24957.3;
chr8	transdecoder	exon	12451768	12452261	.	-	.	gene_name 98053523|exd2-3; gene_id MSTRG.24957; transcript_id MSTRG.24957.4;
chr8	transdecoder	five_prime_utr	12452243	12452261	.	-	.	gene_name 98053523|exd2-3; gene_id MSTRG.24957; transcript_id MSTRG.24957.1;
chr8	transdecoder	five_prime_utr	12452243	12452261	.	-	.	gene_name 98053523|exd2-3; gene_id MSTRG.24957; transcript_id MSTRG.24957.2;
chr8	transdecoder	five_prime_utr	12452243	12452261	.	-	.	gene_name 98053523|exd2-3; gene_id MSTRG.24957; transcript_id MSTRG.24957.3;
chr8	transdecoder	five_prime_utr	12452243	12452261	.	-	.	gene_name 98053523|exd2-3; gene_id MSTRG.24957; transcript_id MSTRG.24957.4;
chr8	transdecoder	exon	12452828	12453385	.	-	.	gene_name 98053523|exd2-3; gene_id MSTRG.24957; transcript_id MSTRG.24957.4;
chr8	transdecoder	five_prime_utr	12452828	12453385	.	-	.	gene_name 98053523|exd2-3; gene_id MSTRG.24957; transcript_id MSTRG.24957.4;
chr8	transdecoder	exon	12454055	12454170	.	-	.	gene_name 98053523|exd2-3; gene_id MSTRG.24957; transcript_id MSTRG.24957.2;
chr8	transdecoder	five_prime_utr	12454055	12454170	.	-	.	gene_name 98053523|exd2-3; gene_id MSTRG.24957; transcript_id MSTRG.24957.2;
chr8	transdecoder	exon	12454333	12454601	.	-	.	gene_name 98053523|exd2-3; gene_id MSTRG.24957; transcript_id MSTRG.24957.1;
chr8	transdecoder	exon	12454333	12454601	.	-	.	gene_name 98053523|exd2-3; gene_id MSTRG.24957; transcript_id MSTRG.24957.3;
chr8	transdecoder	five_prime_utr	12454333	12454601	.	-	.	gene_name 98053523|exd2-3; gene_id MSTRG.24957; transcript_id MSTRG.24957.1;
chr8	transdecoder	five_prime_utr	12454333	12454601	.	-	.	gene_name 98053523|exd2-3; gene_id MSTRG.24957; transcript_id MSTRG.24957.3;
chr8	transdecoder	three_prime_utr	12458850	12458851	.	-	.	gene_name 98027892|csn6; gene_id MSTRG.24958; transcript_id MSTRG.24958.1;
chr8	transdecoder	exon	12458850	12459072	.	-	.	gene_name 98027892|csn6; gene_id MSTRG.24958; transcript_id MSTRG.24958.1;
chr8	transdecoder	gene	12458850	12467047	.	-	.	gene_name 98027892|csn6; gene_id MSTRG.24958; transcript_id NA; gene_biotype protein_coding; Info ORF type:complete (+),score=26.17,sp|Q14191|WRN_HUMAN|34.615|5.75e-13; ref_name 98027892|csn6; class_code =,j; inherit_ref TRUE;
chr8	transdecoder	transcript	12458850	12467047	.	-	.	gene_name 98027892|csn6; gene_id MSTRG.24958; transcript_id MSTRG.24958.1; gene_biotype protein_coding; Info ORF type:complete (+),score=26.17,sp|Q14191|WRN_HUMAN|34.615|5.75e-13; ref_name 98027892|csn6; class_code =,j; inherit_ref TRUE;
chr8	transdecoder	three_prime_utr	12458852	12459056	.	-	.	gene_name 98027892|csn6; gene_id MSTRG.24958; transcript_id MSTRG.24958.2;
chr8	transdecoder	CDS	12458852	12459072	.	-	2	gene_name 98027892|csn6; gene_id MSTRG.24958; transcript_id MSTRG.24958.1;
chr8	transdecoder	exon	12458852	12459082	.	-	.	gene_name 98027892|csn6; gene_id MSTRG.24958; transcript_id MSTRG.24958.2;
chr8	transdecoder	transcript	12458852	12467047	.	-	.	gene_name 98027892|csn6; gene_id MSTRG.24958; transcript_id MSTRG.24958.2; gene_biotype protein_coding; Info ORF type:complete (+),score=26.17,sp|Q14191|WRN_HUMAN|34.615|5.75e-13; ref_name 98027892|csn6; class_code =,j; inherit_ref TRUE;
chr8	transdecoder	CDS	12459057	12459082	.	-	2	gene_name 98027892|csn6; gene_id MSTRG.24958; transcript_id MSTRG.24958.2;
chr8	transdecoder	CDS	12459191	12459671	.	-	0	gene_name 98027892|csn6; gene_id MSTRG.24958; transcript_id MSTRG.24958.1;
chr8	transdecoder	CDS	12459191	12459671	.	-	0	gene_name 98027892|csn6; gene_id MSTRG.24958; transcript_id MSTRG.24958.2;
chr8	transdecoder	exon	12459191	12460255	.	-	.	gene_name 98027892|csn6; gene_id MSTRG.24958; transcript_id MSTRG.24958.1;
chr8	transdecoder	exon	12459191	12460255	.	-	.	gene_name 98027892|csn6; gene_id MSTRG.24958; transcript_id MSTRG.24958.2;
chr8	transdecoder	CDS	12460013	12460255	.	-	0	gene_name 98027892|csn6; gene_id MSTRG.24958; transcript_id MSTRG.24958.1;
chr8	transdecoder	CDS	12460013	12460255	.	-	0	gene_name 98027892|csn6; gene_id MSTRG.24958; transcript_id MSTRG.24958.2;
chr8	transdecoder	CDS	12465562	12465831	.	-	0	gene_name 98027892|csn6; gene_id MSTRG.24958; transcript_id MSTRG.24958.1;
chr8	transdecoder	CDS	12465562	12465831	.	-	0	gene_name 98027892|csn6; gene_id MSTRG.24958; transcript_id MSTRG.24958.2;
chr8	transdecoder	exon	12465562	12465831	.	-	.	gene_name 98027892|csn6; gene_id MSTRG.24958; transcript_id MSTRG.24958.1;
chr8	transdecoder	exon	12465562	12465831	.	-	.	gene_name 98027892|csn6; gene_id MSTRG.24958; transcript_id MSTRG.24958.2;
chr8	transdecoder	CDS	12466618	12466992	.	-	0	gene_name 98027892|csn6; gene_id MSTRG.24958; transcript_id MSTRG.24958.1;
chr8	transdecoder	CDS	12466618	12466992	.	-	0	gene_name 98027892|csn6; gene_id MSTRG.24958; transcript_id MSTRG.24958.2;
chr8	transdecoder	exon	12466618	12467047	.	-	.	gene_name 98027892|csn6; gene_id MSTRG.24958; transcript_id MSTRG.24958.1;
chr8	transdecoder	exon	12466618	12467047	.	-	.	gene_name 98027892|csn6; gene_id MSTRG.24958; transcript_id MSTRG.24958.2;
chr8	transdecoder	five_prime_utr	12466993	12467047	.	-	.	gene_name 98027892|csn6; gene_id MSTRG.24958; transcript_id MSTRG.24958.1;
chr8	transdecoder	five_prime_utr	12466993	12467047	.	-	.	gene_name 98027892|csn6; gene_id MSTRG.24958; transcript_id MSTRG.24958.2;
chr8	transdecoder	five_prime_utr	12492338	12492362	.	+	.	gene_name 98117299|ncam1-2; gene_id MSTRG.24959; transcript_id MSTRG.24959.1;
chr8	transdecoder	five_prime_utr	12492338	12492362	.	+	.	gene_name 98117299|ncam1-2; gene_id MSTRG.24959; transcript_id MSTRG.24959.2;
chr8	transdecoder	exon	12492338	12492417	.	+	.	gene_name 98117299|ncam1-2; gene_id MSTRG.24959; transcript_id MSTRG.24959.1;
chr8	transdecoder	exon	12492338	12492417	.	+	.	gene_name 98117299|ncam1-2; gene_id MSTRG.24959; transcript_id MSTRG.24959.2;
chr8	transdecoder	gene	12492338	12657916	.	+	.	gene_name 98117299|ncam1-2; gene_id MSTRG.24959; transcript_id NA; gene_biotype protein_coding; Info ORF type:complete (+),score=81.91,sp|P13591|NCAM1_HUMAN|26.410|2.58e-48; ref_name 98117299|ncam1-2; class_code j,=; inherit_ref TRUE;
chr8	transdecoder	transcript	12492338	12657916	.	+	.	gene_name 98117299|ncam1-2; gene_id MSTRG.24959; transcript_id MSTRG.24959.1; gene_biotype protein_coding; Info ORF type:complete (+),score=81.91,sp|P13591|NCAM1_HUMAN|26.410|2.58e-48; ref_name 98117299|ncam1-2; class_code j,=; inherit_ref TRUE;
chr8	transdecoder	transcript	12492338	12657916	.	+	.	gene_name 98117299|ncam1-2; gene_id MSTRG.24959; transcript_id MSTRG.24959.2; gene_biotype protein_coding; Info ORF type:complete (+),score=81.91,sp|P13591|NCAM1_HUMAN|26.410|2.58e-48; ref_name 98117299|ncam1-2; class_code j,=; inherit_ref TRUE;
chr8	transdecoder	CDS	12492363	12492417	.	+	0	gene_name 98117299|ncam1-2; gene_id MSTRG.24959; transcript_id MSTRG.24959.1;
chr8	transdecoder	CDS	12492363	12492417	.	+	0	gene_name 98117299|ncam1-2; gene_id MSTRG.24959; transcript_id MSTRG.24959.2;
chr8	transdecoder	CDS	12498651	12498734	.	+	2	gene_name 98117299|ncam1-2; gene_id MSTRG.24959; transcript_id MSTRG.24959.1;
chr8	transdecoder	CDS	12498651	12498734	.	+	2	gene_name 98117299|ncam1-2; gene_id MSTRG.24959; transcript_id MSTRG.24959.2;
chr8	transdecoder	exon	12498651	12498734	.	+	.	gene_name 98117299|ncam1-2; gene_id MSTRG.24959; transcript_id MSTRG.24959.1;
chr8	transdecoder	exon	12498651	12498734	.	+	.	gene_name 98117299|ncam1-2; gene_id MSTRG.24959; transcript_id MSTRG.24959.2;
chr8	transdecoder	CDS	12519677	12519865	.	+	2	gene_name 98117299|ncam1-2; gene_id MSTRG.24959; transcript_id MSTRG.24959.1;
chr8	transdecoder	CDS	12519677	12519865	.	+	2	gene_name 98117299|ncam1-2; gene_id MSTRG.24959; transcript_id MSTRG.24959.2;
chr8	transdecoder	exon	12519677	12519865	.	+	.	gene_name 98117299|ncam1-2; gene_id MSTRG.24959; transcript_id MSTRG.24959.1;
chr8	transdecoder	exon	12519677	12519865	.	+	.	gene_name 98117299|ncam1-2; gene_id MSTRG.24959; transcript_id MSTRG.24959.2;
chr8	transdecoder	CDS	12560608	12560742	.	+	2	gene_name 98117299|ncam1-2; gene_id MSTRG.24959; transcript_id MSTRG.24959.1;
chr8	transdecoder	CDS	12560608	12560742	.	+	2	gene_name 98117299|ncam1-2; gene_id MSTRG.24959; transcript_id MSTRG.24959.2;
chr8	transdecoder	exon	12560608	12560742	.	+	.	gene_name 98117299|ncam1-2; gene_id MSTRG.24959; transcript_id MSTRG.24959.1;
chr8	transdecoder	exon	12560608	12560742	.	+	.	gene_name 98117299|ncam1-2; gene_id MSTRG.24959; transcript_id MSTRG.24959.2;
chr8	transdecoder	CDS	12626613	12626753	.	+	2	gene_name 98117299|ncam1-2; gene_id MSTRG.24959; transcript_id MSTRG.24959.1;
chr8	transdecoder	CDS	12626613	12626753	.	+	2	gene_name 98117299|ncam1-2; gene_id MSTRG.24959; transcript_id MSTRG.24959.2;
chr8	transdecoder	exon	12626613	12626753	.	+	.	gene_name 98117299|ncam1-2; gene_id MSTRG.24959; transcript_id MSTRG.24959.1;
chr8	transdecoder	exon	12626613	12626753	.	+	.	gene_name 98117299|ncam1-2; gene_id MSTRG.24959; transcript_id MSTRG.24959.2;
chr8	transdecoder	CDS	12631590	12631724	.	+	2	gene_name 98117299|ncam1-2; gene_id MSTRG.24959; transcript_id MSTRG.24959.1;
chr8	transdecoder	CDS	12631590	12631724	.	+	2	gene_name 98117299|ncam1-2; gene_id MSTRG.24959; transcript_id MSTRG.24959.2;
chr8	transdecoder	exon	12631590	12631724	.	+	.	gene_name 98117299|ncam1-2; gene_id MSTRG.24959; transcript_id MSTRG.24959.1;
chr8	transdecoder	exon	12631590	12631724	.	+	.	gene_name 98117299|ncam1-2; gene_id MSTRG.24959; transcript_id MSTRG.24959.2;
chr8	transdecoder	CDS	12633109	12633237	.	+	2	gene_name 98117299|ncam1-2; gene_id MSTRG.24959; transcript_id MSTRG.24959.1;
chr8	transdecoder	CDS	12633109	12633237	.	+	2	gene_name 98117299|ncam1-2; gene_id MSTRG.24959; transcript_id MSTRG.24959.2;
chr8	transdecoder	exon	12633109	12633237	.	+	.	gene_name 98117299|ncam1-2; gene_id MSTRG.24959; transcript_id MSTRG.24959.1;
chr8	transdecoder	exon	12633109	12633237	.	+	.	gene_name 98117299|ncam1-2; gene_id MSTRG.24959; transcript_id MSTRG.24959.2;
chr8	transdecoder	CDS	12633548	12633702	.	+	2	gene_name 98117299|ncam1-2; gene_id MSTRG.24959; transcript_id MSTRG.24959.1;
chr8	transdecoder	CDS	12633548	12633702	.	+	2	gene_name 98117299|ncam1-2; gene_id MSTRG.24959; transcript_id MSTRG.24959.2;
chr8	transdecoder	exon	12633548	12633702	.	+	.	gene_name 98117299|ncam1-2; gene_id MSTRG.24959; transcript_id MSTRG.24959.1;
chr8	transdecoder	exon	12633548	12633702	.	+	.	gene_name 98117299|ncam1-2; gene_id MSTRG.24959; transcript_id MSTRG.24959.2;
chr8	transdecoder	CDS	12636848	12636868	.	+	0	gene_name 98117299|ncam1-2; gene_id MSTRG.24959; transcript_id MSTRG.24959.2;
chr8	transdecoder	exon	12636848	12636868	.	+	.	gene_name 98117299|ncam1-2; gene_id MSTRG.24959; transcript_id MSTRG.24959.2;
chr8	transdecoder	CDS	12638266	12638425	.	+	0	gene_name 98117299|ncam1-2; gene_id MSTRG.24959; transcript_id MSTRG.24959.1;
chr8	transdecoder	CDS	12638266	12638425	.	+	0	gene_name 98117299|ncam1-2; gene_id MSTRG.24959; transcript_id MSTRG.24959.2;
chr8	transdecoder	exon	12638266	12638425	.	+	.	gene_name 98117299|ncam1-2; gene_id MSTRG.24959; transcript_id MSTRG.24959.1;
chr8	transdecoder	exon	12638266	12638425	.	+	.	gene_name 98117299|ncam1-2; gene_id MSTRG.24959; transcript_id MSTRG.24959.2;
chr8	transdecoder	CDS	12639965	12640158	.	+	2	gene_name 98117299|ncam1-2; gene_id MSTRG.24959; transcript_id MSTRG.24959.1;
chr8	transdecoder	CDS	12639965	12640158	.	+	2	gene_name 98117299|ncam1-2; gene_id MSTRG.24959; transcript_id MSTRG.24959.2;
chr8	transdecoder	exon	12639965	12640158	.	+	.	gene_name 98117299|ncam1-2; gene_id MSTRG.24959; transcript_id MSTRG.24959.1;
chr8	transdecoder	exon	12639965	12640158	.	+	.	gene_name 98117299|ncam1-2; gene_id MSTRG.24959; transcript_id MSTRG.24959.2;
chr8	transdecoder	CDS	12640476	12640734	.	+	0	gene_name 98117299|ncam1-2; gene_id MSTRG.24959; transcript_id MSTRG.24959.1;
chr8	transdecoder	CDS	12640476	12640734	.	+	0	gene_name 98117299|ncam1-2; gene_id MSTRG.24959; transcript_id MSTRG.24959.2;
chr8	transdecoder	exon	12640476	12640734	.	+	.	gene_name 98117299|ncam1-2; gene_id MSTRG.24959; transcript_id MSTRG.24959.1;
chr8	transdecoder	exon	12640476	12640734	.	+	.	gene_name 98117299|ncam1-2; gene_id MSTRG.24959; transcript_id MSTRG.24959.2;
chr8	transdecoder	CDS	12648848	12649098	.	+	2	gene_name 98117299|ncam1-2; gene_id MSTRG.24959; transcript_id MSTRG.24959.1;
chr8	transdecoder	CDS	12648848	12649098	.	+	2	gene_name 98117299|ncam1-2; gene_id MSTRG.24959; transcript_id MSTRG.24959.2;
chr8	transdecoder	exon	12648848	12649098	.	+	.	gene_name 98117299|ncam1-2; gene_id MSTRG.24959; transcript_id MSTRG.24959.1;
chr8	transdecoder	exon	12648848	12649098	.	+	.	gene_name 98117299|ncam1-2; gene_id MSTRG.24959; transcript_id MSTRG.24959.2;
chr8	transdecoder	CDS	12653893	12654079	.	+	0	gene_name 98117299|ncam1-2; gene_id MSTRG.24959; transcript_id MSTRG.24959.1;
chr8	transdecoder	CDS	12653893	12654079	.	+	0	gene_name 98117299|ncam1-2; gene_id MSTRG.24959; transcript_id MSTRG.24959.2;
chr8	transdecoder	exon	12653893	12654079	.	+	.	gene_name 98117299|ncam1-2; gene_id MSTRG.24959; transcript_id MSTRG.24959.1;
chr8	transdecoder	exon	12653893	12654079	.	+	.	gene_name 98117299|ncam1-2; gene_id MSTRG.24959; transcript_id MSTRG.24959.2;
chr8	transdecoder	CDS	12657247	12657442	.	+	2	gene_name 98117299|ncam1-2; gene_id MSTRG.24959; transcript_id MSTRG.24959.1;
chr8	transdecoder	CDS	12657247	12657442	.	+	2	gene_name 98117299|ncam1-2; gene_id MSTRG.24959; transcript_id MSTRG.24959.2;
chr8	transdecoder	exon	12657247	12657442	.	+	.	gene_name 98117299|ncam1-2; gene_id MSTRG.24959; transcript_id MSTRG.24959.1;
chr8	transdecoder	exon	12657247	12657442	.	+	.	gene_name 98117299|ncam1-2; gene_id MSTRG.24959; transcript_id MSTRG.24959.2;
chr8	transdecoder	CDS	12657655	12657733	.	+	1	gene_name 98117299|ncam1-2; gene_id MSTRG.24959; transcript_id MSTRG.24959.1;
chr8	transdecoder	CDS	12657655	12657733	.	+	1	gene_name 98117299|ncam1-2; gene_id MSTRG.24959; transcript_id MSTRG.24959.2;
chr8	transdecoder	exon	12657655	12657916	.	+	.	gene_name 98117299|ncam1-2; gene_id MSTRG.24959; transcript_id MSTRG.24959.1;
chr8	transdecoder	exon	12657655	12657916	.	+	.	gene_name 98117299|ncam1-2; gene_id MSTRG.24959; transcript_id MSTRG.24959.2;
chr8	transdecoder	three_prime_utr	12657734	12657916	.	+	.	gene_name 98117299|ncam1-2; gene_id MSTRG.24959; transcript_id MSTRG.24959.1;
chr8	transdecoder	three_prime_utr	12657734	12657916	.	+	.	gene_name 98117299|ncam1-2; gene_id MSTRG.24959; transcript_id MSTRG.24959.2;
chr8	transdecoder	three_prime_utr	12675315	12675432	.	-	.	gene_name 98044986|nk3r-3; gene_id MSTRG.24960; transcript_id MSTRG.24960.1;
chr8	transdecoder	exon	12675315	12675525	.	-	.	gene_name 98044986|nk3r-3; gene_id MSTRG.24960; transcript_id MSTRG.24960.1;
chr8	transdecoder	gene	12675315	12759693	.	-	.	gene_name 98044986|nk3r-3; gene_id MSTRG.24960; transcript_id NA; gene_biotype protein_coding; Info ORF type:complete (+),score=3.65,sp|P29371|NK3R_HUMAN|26.510|1.01e-27; ref_name 98044986|nk3r-3; class_code =,j; inherit_ref TRUE;
chr8	transdecoder	transcript	12675315	12759693	.	-	.	gene_name 98044986|nk3r-3; gene_id MSTRG.24960; transcript_id MSTRG.24960.1; gene_biotype protein_coding; Info ORF type:complete (+),score=3.65,sp|P29371|NK3R_HUMAN|26.510|1.01e-27; ref_name 98044986|nk3r-3; class_code =,j; inherit_ref TRUE;
chr8	transdecoder	three_prime_utr	12675367	12675521	.	-	.	gene_name 98044986|nk3r-3; gene_id MSTRG.24960; transcript_id MSTRG.24960.2;
chr8	transdecoder	exon	12675367	12675525	.	-	.	gene_name 98044986|nk3r-3; gene_id MSTRG.24960; transcript_id MSTRG.24960.2;
chr8	transdecoder	transcript	12675367	12759693	.	-	.	gene_name 98044986|nk3r-3; gene_id MSTRG.24960; transcript_id MSTRG.24960.2; gene_biotype protein_coding; Info ORF type:complete (+),score=3.65,sp|P29371|NK3R_HUMAN|26.510|1.01e-27; ref_name 98044986|nk3r-3; class_code =,j; inherit_ref TRUE;
chr8	transdecoder	CDS	12675433	12675525	.	-	0	gene_name 98044986|nk3r-3; gene_id MSTRG.24960; transcript_id MSTRG.24960.1;
chr8	transdecoder	CDS	12675522	12675525	.	-	1	gene_name 98044986|nk3r-3; gene_id MSTRG.24960; transcript_id MSTRG.24960.2;
chr8	transdecoder	CDS	12675568	12675658	.	-	1	gene_name 98044986|nk3r-3; gene_id MSTRG.24960; transcript_id MSTRG.24960.1;
chr8	transdecoder	exon	12675568	12675658	.	-	.	gene_name 98044986|nk3r-3; gene_id MSTRG.24960; transcript_id MSTRG.24960.1;
chr8	transdecoder	CDS	12675569	12675658	.	-	1	gene_name 98044986|nk3r-3; gene_id MSTRG.24960; transcript_id MSTRG.24960.2;
chr8	transdecoder	exon	12675569	12675658	.	-	.	gene_name 98044986|nk3r-3; gene_id MSTRG.24960; transcript_id MSTRG.24960.2;
chr8	transdecoder	CDS	12678284	12678387	.	-	0	gene_name 98044986|nk3r-3; gene_id MSTRG.24960; transcript_id MSTRG.24960.1;
chr8	transdecoder	CDS	12678284	12678387	.	-	0	gene_name 98044986|nk3r-3; gene_id MSTRG.24960; transcript_id MSTRG.24960.2;
chr8	transdecoder	exon	12678284	12678387	.	-	.	gene_name 98044986|nk3r-3; gene_id MSTRG.24960; transcript_id MSTRG.24960.1;
chr8	transdecoder	exon	12678284	12678387	.	-	.	gene_name 98044986|nk3r-3; gene_id MSTRG.24960; transcript_id MSTRG.24960.2;
chr8	transdecoder	CDS	12758700	12759488	.	-	0	gene_name 98044986|nk3r-3; gene_id MSTRG.24960; transcript_id MSTRG.24960.1;
chr8	transdecoder	CDS	12758700	12759488	.	-	0	gene_name 98044986|nk3r-3; gene_id MSTRG.24960; transcript_id MSTRG.24960.2;
chr8	transdecoder	exon	12758700	12759693	.	-	.	gene_name 98044986|nk3r-3; gene_id MSTRG.24960; transcript_id MSTRG.24960.1;
chr8	transdecoder	exon	12758700	12759693	.	-	.	gene_name 98044986|nk3r-3; gene_id MSTRG.24960; transcript_id MSTRG.24960.2;
chr8	transdecoder	five_prime_utr	12759489	12759693	.	-	.	gene_name 98044986|nk3r-3; gene_id MSTRG.24960; transcript_id MSTRG.24960.1;
chr8	transdecoder	five_prime_utr	12759489	12759693	.	-	.	gene_name 98044986|nk3r-3; gene_id MSTRG.24960; transcript_id MSTRG.24960.2;
chr8	StringTie	exon	12798524	12798919	.	.	.	gene_name 98312798|unknown-23387; gene_id MSTRG.24961; transcript_id MSTRG.24961.1;
chr8	StringTie	transcript	12798524	12798919	.	.	.	gene_name 98312798|unknown-23387; gene_id MSTRG.24961; transcript_id MSTRG.24961.1; gene_biotype non-coding; Info NA; ref_name -; class_code u; inherit_ref FALSE;
chr8	transdecoder	five_prime_utr	12799170	12799425	.	+	.	gene_name 98133445|unknown-9044; gene_id MSTRG.24962; transcript_id MSTRG.24962.1;
chr8	transdecoder	exon	12799170	12799913	.	+	.	gene_name 98133445|unknown-9044; gene_id MSTRG.24962; transcript_id MSTRG.24962.1;
chr8	transdecoder	gene	12799170	12799913	.	+	.	gene_name 98133445|unknown-9044; gene_id MSTRG.24962; transcript_id NA; gene_biotype protein_coding; Info ORF type:complete (-),score=21.21; ref_name 98133445|unknown-9044; class_code =; inherit_ref TRUE;
chr8	transdecoder	transcript	12799170	12799913	.	+	.	gene_name 98133445|unknown-9044; gene_id MSTRG.24962; transcript_id MSTRG.24962.1; gene_biotype protein_coding; Info ORF type:complete (-),score=21.21; ref_name 98133445|unknown-9044; class_code =; inherit_ref TRUE;
chr8	transdecoder	CDS	12799426	12799809	.	+	0	gene_name 98133445|unknown-9044; gene_id MSTRG.24962; transcript_id MSTRG.24962.1;
chr8	transdecoder	three_prime_utr	12799810	12799913	.	+	.	gene_name 98133445|unknown-9044; gene_id MSTRG.24962; transcript_id MSTRG.24962.1;
chr8	transdecoder	three_prime_utr	12803647	12804127	.	-	.	gene_name 98036322|hnrpq-2; gene_id MSTRG.24963; transcript_id MSTRG.24963.1;
chr8	transdecoder	exon	12803647	12804220	.	-	.	gene_name 98036322|hnrpq-2; gene_id MSTRG.24963; transcript_id MSTRG.24963.1;
chr8	transdecoder	gene	12803647	12818541	.	-	.	gene_name 98036322|hnrpq-2; gene_id MSTRG.24963; transcript_id NA; gene_biotype protein_coding; Info ORF type:5prime_partial (+),score=66.54,sp|O60506|HNRPQ_HUMAN|38.118|8.15e-87; ref_name 98036322|hnrpq-2; class_code =; inherit_ref TRUE;
chr8	transdecoder	transcript	12803647	12818541	.	-	.	gene_name 98036322|hnrpq-2; gene_id MSTRG.24963; transcript_id MSTRG.24963.1; gene_biotype protein_coding; Info ORF type:5prime_partial (+),score=66.54,sp|O60506|HNRPQ_HUMAN|38.118|8.15e-87; ref_name 98036322|hnrpq-2; class_code =; inherit_ref TRUE;
chr8	transdecoder	CDS	12804128	12804220	.	-	0	gene_name 98036322|hnrpq-2; gene_id MSTRG.24963; transcript_id MSTRG.24963.1;
chr8	transdecoder	CDS	12808068	12808226	.	-	0	gene_name 98036322|hnrpq-2; gene_id MSTRG.24963; transcript_id MSTRG.24963.1;
chr8	transdecoder	exon	12808068	12808226	.	-	.	gene_name 98036322|hnrpq-2; gene_id MSTRG.24963; transcript_id MSTRG.24963.1;
chr8	transdecoder	CDS	12809843	12810104	.	-	1	gene_name 98036322|hnrpq-2; gene_id MSTRG.24963; transcript_id MSTRG.24963.1;
chr8	transdecoder	exon	12809843	12810104	.	-	.	gene_name 98036322|hnrpq-2; gene_id MSTRG.24963; transcript_id MSTRG.24963.1;
chr8	transdecoder	CDS	12810521	12810909	.	-	0	gene_name 98036322|hnrpq-2; gene_id MSTRG.24963; transcript_id MSTRG.24963.1;
chr8	transdecoder	exon	12810521	12810909	.	-	.	gene_name 98036322|hnrpq-2; gene_id MSTRG.24963; transcript_id MSTRG.24963.1;
chr8	transdecoder	CDS	12811223	12811504	.	-	0	gene_name 98036322|hnrpq-2; gene_id MSTRG.24963; transcript_id MSTRG.24963.1;
chr8	transdecoder	exon	12811223	12811504	.	-	.	gene_name 98036322|hnrpq-2; gene_id MSTRG.24963; transcript_id MSTRG.24963.1;
chr8	transdecoder	CDS	12818227	12818541	.	-	0	gene_name 98036322|hnrpq-2; gene_id MSTRG.24963; transcript_id MSTRG.24963.1;
chr8	transdecoder	exon	12818227	12818541	.	-	.	gene_name 98036322|hnrpq-2; gene_id MSTRG.24963; transcript_id MSTRG.24963.1;
chr8	transdecoder	three_prime_utr	12819474	12819637	.	-	.	gene_name 98022395|dhx9; gene_id MSTRG.24964; transcript_id MSTRG.24964.1;
chr8	transdecoder	exon	12819474	12823622	.	-	.	gene_name 98022395|dhx9; gene_id MSTRG.24964; transcript_id MSTRG.24964.1;
chr8	transdecoder	gene	12819474	12823622	.	-	.	gene_name 98022395|dhx9; gene_id MSTRG.24964; transcript_id NA; gene_biotype protein_coding; Info ORF type:complete (+),score=224.21,sp|Q08211|DHX9_HUMAN|54.221|0.0; ref_name 98022395|dhx9; class_code =; inherit_ref TRUE;
chr8	transdecoder	transcript	12819474	12823622	.	-	.	gene_name 98022395|dhx9; gene_id MSTRG.24964; transcript_id MSTRG.24964.1; gene_biotype protein_coding; Info ORF type:complete (+),score=224.21,sp|Q08211|DHX9_HUMAN|54.221|0.0; ref_name 98022395|dhx9; class_code =; inherit_ref TRUE;
chr8	transdecoder	CDS	12819638	12823510	.	-	0	gene_name 98022395|dhx9; gene_id MSTRG.24964; transcript_id MSTRG.24964.1;
chr8	transdecoder	five_prime_utr	12823511	12823622	.	-	.	gene_name 98022395|dhx9; gene_id MSTRG.24964; transcript_id MSTRG.24964.1;
chr8	StringTie	exon	12824168	12825138	.	.	.	gene_name 98312799|unknown-23388; gene_id MSTRG.24965; transcript_id MSTRG.24965.1;
chr8	StringTie	transcript	12824168	12825138	.	.	.	gene_name 98312799|unknown-23388; gene_id MSTRG.24965; transcript_id MSTRG.24965.1; gene_biotype non-coding; Info NA; ref_name -; class_code u; inherit_ref FALSE;
chr8	transdecoder	five_prime_utr	12968379	12968401	.	+	.	gene_name 98025175|ndub8; gene_id MSTRG.24966; transcript_id MSTRG.24966.1;
chr8	transdecoder	exon	12968379	12968638	.	+	.	gene_name 98025175|ndub8; gene_id MSTRG.24966; transcript_id MSTRG.24966.1;
chr8	transdecoder	gene	12968379	12979252	.	+	.	gene_name 98025175|ndub8; gene_id MSTRG.24966; transcript_id NA; gene_biotype protein_coding; Info ORF type:complete (+),score=22.58,sp|O95169|NDUB8_HUMAN|36.496|1.24e-21; ref_name 98025175|ndub8; class_code =; inherit_ref TRUE;
chr8	transdecoder	transcript	12968379	12979252	.	+	.	gene_name 98025175|ndub8; gene_id MSTRG.24966; transcript_id MSTRG.24966.1; gene_biotype protein_coding; Info ORF type:complete (+),score=22.58,sp|O95169|NDUB8_HUMAN|36.496|1.24e-21; ref_name 98025175|ndub8; class_code =; inherit_ref TRUE;
chr8	transdecoder	CDS	12968402	12968638	.	+	0	gene_name 98025175|ndub8; gene_id MSTRG.24966; transcript_id MSTRG.24966.1;
chr8	transdecoder	CDS	12968894	12969052	.	+	0	gene_name 98025175|ndub8; gene_id MSTRG.24966; transcript_id MSTRG.24966.1;
chr8	transdecoder	exon	12968894	12969052	.	+	.	gene_name 98025175|ndub8; gene_id MSTRG.24966; transcript_id MSTRG.24966.1;
chr8	transdecoder	CDS	12978973	12979146	.	+	0	gene_name 98025175|ndub8; gene_id MSTRG.24966; transcript_id MSTRG.24966.1;
chr8	transdecoder	exon	12978973	12979252	.	+	.	gene_name 98025175|ndub8; gene_id MSTRG.24966; transcript_id MSTRG.24966.1;
chr8	transdecoder	three_prime_utr	12979147	12979252	.	+	.	gene_name 98025175|ndub8; gene_id MSTRG.24966; transcript_id MSTRG.24966.1;
chr8	transdecoder	exon	12981579	12981668	.	+	.	gene_name 98202929|plcl2-2; gene_id MSTRG.24967; transcript_id MSTRG.24967.1;
chr8	transdecoder	five_prime_utr	12981579	12981668	.	+	.	gene_name 98202929|plcl2-2; gene_id MSTRG.24967; transcript_id MSTRG.24967.1;
chr8	transdecoder	gene	12981579	13075432	.	+	.	gene_name 98202929|plcl2-2; gene_id MSTRG.24967; transcript_id NA; gene_biotype protein_coding; Info ORF type:complete (+),score=146.21,sp|Q9UPR0|PLCL2_HUMAN|35.721|0.0; ref_name 98202929|plcl2-2; class_code m,j; inherit_ref TRUE;
chr8	transdecoder	transcript	12981579	13075432	.	+	.	gene_name 98202929|plcl2-2; gene_id MSTRG.24967; transcript_id MSTRG.24967.1; gene_biotype protein_coding; Info ORF type:complete (+),score=146.21,sp|Q9UPR0|PLCL2_HUMAN|35.721|0.0; ref_name 98202929|plcl2-2; class_code m,j; inherit_ref TRUE;
chr8	transdecoder	exon	12981581	12981668	.	+	.	gene_name 98202929|plcl2-2; gene_id MSTRG.24967; transcript_id MSTRG.24967.2;
chr8	transdecoder	five_prime_utr	12981581	12981668	.	+	.	gene_name 98202929|plcl2-2; gene_id MSTRG.24967; transcript_id MSTRG.24967.2;
chr8	transdecoder	transcript	12981581	12985898	.	+	.	gene_name 98202929|plcl2-2; gene_id MSTRG.24967; transcript_id MSTRG.24967.2; gene_biotype protein_coding; Info ORF type:complete (+),score=146.21,sp|Q9UPR0|PLCL2_HUMAN|35.721|0.0; ref_name 98202929|plcl2-2; class_code m,j; inherit_ref TRUE;
chr8	transdecoder	exon	12981598	12981668	.	+	.	gene_name 98202929|plcl2-2; gene_id MSTRG.24967; transcript_id MSTRG.24967.3;
chr8	transdecoder	five_prime_utr	12981598	12981668	.	+	.	gene_name 98202929|plcl2-2; gene_id MSTRG.24967; transcript_id MSTRG.24967.3;
chr8	transdecoder	transcript	12981598	13066290	.	+	.	gene_name 98202929|plcl2-2; gene_id MSTRG.24967; transcript_id MSTRG.24967.3; gene_biotype protein_coding; Info ORF type:complete (+),score=146.21,sp|Q9UPR0|PLCL2_HUMAN|35.721|0.0; ref_name 98202929|plcl2-2; class_code m,j; inherit_ref TRUE;
chr8	transdecoder	five_prime_utr	12984973	12984989	.	+	.	gene_name 98202929|plcl2-2; gene_id MSTRG.24967; transcript_id MSTRG.24967.1;
chr8	transdecoder	five_prime_utr	12984973	12984989	.	+	.	gene_name 98202929|plcl2-2; gene_id MSTRG.24967; transcript_id MSTRG.24967.2;
chr8	transdecoder	five_prime_utr	12984973	12984989	.	+	.	gene_name 98202929|plcl2-2; gene_id MSTRG.24967; transcript_id MSTRG.24967.3;
chr8	transdecoder	exon	12984973	12985248	.	+	.	gene_name 98202929|plcl2-2; gene_id MSTRG.24967; transcript_id MSTRG.24967.1;
chr8	transdecoder	exon	12984973	12985248	.	+	.	gene_name 98202929|plcl2-2; gene_id MSTRG.24967; transcript_id MSTRG.24967.2;
chr8	transdecoder	exon	12984973	12985248	.	+	.	gene_name 98202929|plcl2-2; gene_id MSTRG.24967; transcript_id MSTRG.24967.3;
chr8	transdecoder	CDS	12984990	12985248	.	+	0	gene_name 98202929|plcl2-2; gene_id MSTRG.24967; transcript_id MSTRG.24967.1;
chr8	transdecoder	CDS	12984990	12985248	.	+	0	gene_name 98202929|plcl2-2; gene_id MSTRG.24967; transcript_id MSTRG.24967.2;
chr8	transdecoder	CDS	12984990	12985248	.	+	0	gene_name 98202929|plcl2-2; gene_id MSTRG.24967; transcript_id MSTRG.24967.3;
chr8	transdecoder	CDS	12985658	12985758	.	+	2	gene_name 98202929|plcl2-2; gene_id MSTRG.24967; transcript_id MSTRG.24967.2;
chr8	transdecoder	exon	12985658	12985898	.	+	.	gene_name 98202929|plcl2-2; gene_id MSTRG.24967; transcript_id MSTRG.24967.2;
chr8	transdecoder	three_prime_utr	12985759	12985898	.	+	.	gene_name 98202929|plcl2-2; gene_id MSTRG.24967; transcript_id MSTRG.24967.2;
chr8	transdecoder	CDS	13002323	13002472	.	+	2	gene_name 98202929|plcl2-2; gene_id MSTRG.24967; transcript_id MSTRG.24967.1;
chr8	transdecoder	CDS	13002323	13002472	.	+	2	gene_name 98202929|plcl2-2; gene_id MSTRG.24967; transcript_id MSTRG.24967.3;
chr8	transdecoder	exon	13002323	13002472	.	+	.	gene_name 98202929|plcl2-2; gene_id MSTRG.24967; transcript_id MSTRG.24967.1;
chr8	transdecoder	exon	13002323	13002472	.	+	.	gene_name 98202929|plcl2-2; gene_id MSTRG.24967; transcript_id MSTRG.24967.3;
chr8	transdecoder	CDS	13006147	13006359	.	+	2	gene_name 98202929|plcl2-2; gene_id MSTRG.24967; transcript_id MSTRG.24967.1;
chr8	transdecoder	CDS	13006147	13006359	.	+	2	gene_name 98202929|plcl2-2; gene_id MSTRG.24967; transcript_id MSTRG.24967.3;
chr8	transdecoder	exon	13006147	13006359	.	+	.	gene_name 98202929|plcl2-2; gene_id MSTRG.24967; transcript_id MSTRG.24967.1;
chr8	transdecoder	exon	13006147	13006359	.	+	.	gene_name 98202929|plcl2-2; gene_id MSTRG.24967; transcript_id MSTRG.24967.3;
chr8	transdecoder	CDS	13007081	13007123	.	+	2	gene_name 98202929|plcl2-2; gene_id MSTRG.24967; transcript_id MSTRG.24967.1;
chr8	transdecoder	CDS	13007081	13007123	.	+	2	gene_name 98202929|plcl2-2; gene_id MSTRG.24967; transcript_id MSTRG.24967.3;
chr8	transdecoder	exon	13007081	13007123	.	+	.	gene_name 98202929|plcl2-2; gene_id MSTRG.24967; transcript_id MSTRG.24967.1;
chr8	transdecoder	exon	13007081	13007123	.	+	.	gene_name 98202929|plcl2-2; gene_id MSTRG.24967; transcript_id MSTRG.24967.3;
chr8	transdecoder	CDS	13007736	13007862	.	+	1	gene_name 98202929|plcl2-2; gene_id MSTRG.24967; transcript_id MSTRG.24967.1;
chr8	transdecoder	CDS	13007736	13007862	.	+	1	gene_name 98202929|plcl2-2; gene_id MSTRG.24967; transcript_id MSTRG.24967.3;
chr8	transdecoder	exon	13007736	13007862	.	+	.	gene_name 98202929|plcl2-2; gene_id MSTRG.24967; transcript_id MSTRG.24967.1;
chr8	transdecoder	exon	13007736	13007862	.	+	.	gene_name 98202929|plcl2-2; gene_id MSTRG.24967; transcript_id MSTRG.24967.3;
chr8	transdecoder	CDS	13008707	13008816	.	+	0	gene_name 98202929|plcl2-2; gene_id MSTRG.24967; transcript_id MSTRG.24967.1;
chr8	transdecoder	CDS	13008707	13008816	.	+	0	gene_name 98202929|plcl2-2; gene_id MSTRG.24967; transcript_id MSTRG.24967.3;
chr8	transdecoder	exon	13008707	13008816	.	+	.	gene_name 98202929|plcl2-2; gene_id MSTRG.24967; transcript_id MSTRG.24967.1;
chr8	transdecoder	exon	13008707	13008816	.	+	.	gene_name 98202929|plcl2-2; gene_id MSTRG.24967; transcript_id MSTRG.24967.3;
chr8	transdecoder	CDS	13009786	13009849	.	+	1	gene_name 98202929|plcl2-2; gene_id MSTRG.24967; transcript_id MSTRG.24967.1;
chr8	transdecoder	CDS	13009786	13009849	.	+	1	gene_name 98202929|plcl2-2; gene_id MSTRG.24967; transcript_id MSTRG.24967.3;
chr8	transdecoder	exon	13009786	13009849	.	+	.	gene_name 98202929|plcl2-2; gene_id MSTRG.24967; transcript_id MSTRG.24967.1;
chr8	transdecoder	exon	13009786	13009849	.	+	.	gene_name 98202929|plcl2-2; gene_id MSTRG.24967; transcript_id MSTRG.24967.3;
chr8	transdecoder	CDS	13015523	13015616	.	+	0	gene_name 98202929|plcl2-2; gene_id MSTRG.24967; transcript_id MSTRG.24967.1;
chr8	transdecoder	CDS	13015523	13015616	.	+	0	gene_name 98202929|plcl2-2; gene_id MSTRG.24967; transcript_id MSTRG.24967.3;
chr8	transdecoder	exon	13015523	13015616	.	+	.	gene_name 98202929|plcl2-2; gene_id MSTRG.24967; transcript_id MSTRG.24967.1;
chr8	transdecoder	exon	13015523	13015616	.	+	.	gene_name 98202929|plcl2-2; gene_id MSTRG.24967; transcript_id MSTRG.24967.3;
chr8	transdecoder	CDS	13015776	13015884	.	+	2	gene_name 98202929|plcl2-2; gene_id MSTRG.24967; transcript_id MSTRG.24967.1;
chr8	transdecoder	CDS	13015776	13015884	.	+	2	gene_name 98202929|plcl2-2; gene_id MSTRG.24967; transcript_id MSTRG.24967.3;
chr8	transdecoder	exon	13015776	13015884	.	+	.	gene_name 98202929|plcl2-2; gene_id MSTRG.24967; transcript_id MSTRG.24967.1;
chr8	transdecoder	exon	13015776	13015884	.	+	.	gene_name 98202929|plcl2-2; gene_id MSTRG.24967; transcript_id MSTRG.24967.3;
chr8	transdecoder	CDS	13017043	13017128	.	+	1	gene_name 98202929|plcl2-2; gene_id MSTRG.24967; transcript_id MSTRG.24967.1;
chr8	transdecoder	CDS	13017043	13017128	.	+	1	gene_name 98202929|plcl2-2; gene_id MSTRG.24967; transcript_id MSTRG.24967.3;
chr8	transdecoder	exon	13017043	13017128	.	+	.	gene_name 98202929|plcl2-2; gene_id MSTRG.24967; transcript_id MSTRG.24967.1;
chr8	transdecoder	exon	13017043	13017128	.	+	.	gene_name 98202929|plcl2-2; gene_id MSTRG.24967; transcript_id MSTRG.24967.3;
chr8	transdecoder	CDS	13017169	13017289	.	+	2	gene_name 98202929|plcl2-2; gene_id MSTRG.24967; transcript_id MSTRG.24967.1;
chr8	transdecoder	CDS	13017169	13017289	.	+	2	gene_name 98202929|plcl2-2; gene_id MSTRG.24967; transcript_id MSTRG.24967.3;
chr8	transdecoder	exon	13017169	13017289	.	+	.	gene_name 98202929|plcl2-2; gene_id MSTRG.24967; transcript_id MSTRG.24967.1;
chr8	transdecoder	exon	13017169	13017289	.	+	.	gene_name 98202929|plcl2-2; gene_id MSTRG.24967; transcript_id MSTRG.24967.3;
chr8	transdecoder	CDS	13018271	13018356	.	+	1	gene_name 98202929|plcl2-2; gene_id MSTRG.24967; transcript_id MSTRG.24967.1;
chr8	transdecoder	CDS	13018271	13018356	.	+	1	gene_name 98202929|plcl2-2; gene_id MSTRG.24967; transcript_id MSTRG.24967.3;
chr8	transdecoder	exon	13018271	13018356	.	+	.	gene_name 98202929|plcl2-2; gene_id MSTRG.24967; transcript_id MSTRG.24967.1;
chr8	transdecoder	exon	13018271	13018356	.	+	.	gene_name 98202929|plcl2-2; gene_id MSTRG.24967; transcript_id MSTRG.24967.3;
chr8	transdecoder	CDS	13027207	13027286	.	+	2	gene_name 98202929|plcl2-2; gene_id MSTRG.24967; transcript_id MSTRG.24967.1;
chr8	transdecoder	CDS	13027207	13027286	.	+	2	gene_name 98202929|plcl2-2; gene_id MSTRG.24967; transcript_id MSTRG.24967.3;
chr8	transdecoder	exon	13027207	13027286	.	+	.	gene_name 98202929|plcl2-2; gene_id MSTRG.24967; transcript_id MSTRG.24967.1;
chr8	transdecoder	exon	13027207	13027286	.	+	.	gene_name 98202929|plcl2-2; gene_id MSTRG.24967; transcript_id MSTRG.24967.3;
chr8	transdecoder	CDS	13031977	13032093	.	+	0	gene_name 98202929|plcl2-2; gene_id MSTRG.24967; transcript_id MSTRG.24967.1;
chr8	transdecoder	CDS	13031977	13032093	.	+	0	gene_name 98202929|plcl2-2; gene_id MSTRG.24967; transcript_id MSTRG.24967.3;
chr8	transdecoder	exon	13031977	13032093	.	+	.	gene_name 98202929|plcl2-2; gene_id MSTRG.24967; transcript_id MSTRG.24967.1;
chr8	transdecoder	exon	13031977	13032093	.	+	.	gene_name 98202929|plcl2-2; gene_id MSTRG.24967; transcript_id MSTRG.24967.3;
chr8	transdecoder	CDS	13032140	13032218	.	+	0	gene_name 98202929|plcl2-2; gene_id MSTRG.24967; transcript_id MSTRG.24967.1;
chr8	transdecoder	CDS	13032140	13032218	.	+	0	gene_name 98202929|plcl2-2; gene_id MSTRG.24967; transcript_id MSTRG.24967.3;
chr8	transdecoder	exon	13032140	13032218	.	+	.	gene_name 98202929|plcl2-2; gene_id MSTRG.24967; transcript_id MSTRG.24967.1;
chr8	transdecoder	exon	13032140	13032218	.	+	.	gene_name 98202929|plcl2-2; gene_id MSTRG.24967; transcript_id MSTRG.24967.3;
chr8	transdecoder	CDS	13033234	13033401	.	+	2	gene_name 98202929|plcl2-2; gene_id MSTRG.24967; transcript_id MSTRG.24967.1;
chr8	transdecoder	CDS	13033234	13033401	.	+	2	gene_name 98202929|plcl2-2; gene_id MSTRG.24967; transcript_id MSTRG.24967.3;
chr8	transdecoder	exon	13033234	13033401	.	+	.	gene_name 98202929|plcl2-2; gene_id MSTRG.24967; transcript_id MSTRG.24967.1;
chr8	transdecoder	exon	13033234	13033401	.	+	.	gene_name 98202929|plcl2-2; gene_id MSTRG.24967; transcript_id MSTRG.24967.3;
chr8	transdecoder	CDS	13037851	13037958	.	+	2	gene_name 98202929|plcl2-2; gene_id MSTRG.24967; transcript_id MSTRG.24967.1;
chr8	transdecoder	exon	13037851	13037958	.	+	.	gene_name 98202929|plcl2-2; gene_id MSTRG.24967; transcript_id MSTRG.24967.1;
chr8	transdecoder	CDS	13041130	13041339	.	+	2	gene_name 98202929|plcl2-2; gene_id MSTRG.24967; transcript_id MSTRG.24967.1;
chr8	transdecoder	CDS	13041130	13041339	.	+	2	gene_name 98202929|plcl2-2; gene_id MSTRG.24967; transcript_id MSTRG.24967.3;
chr8	transdecoder	exon	13041130	13041339	.	+	.	gene_name 98202929|plcl2-2; gene_id MSTRG.24967; transcript_id MSTRG.24967.1;
chr8	transdecoder	exon	13041130	13041339	.	+	.	gene_name 98202929|plcl2-2; gene_id MSTRG.24967; transcript_id MSTRG.24967.3;
chr8	transdecoder	CDS	13048574	13048720	.	+	2	gene_name 98202929|plcl2-2; gene_id MSTRG.24967; transcript_id MSTRG.24967.1;
chr8	transdecoder	CDS	13048574	13048720	.	+	2	gene_name 98202929|plcl2-2; gene_id MSTRG.24967; transcript_id MSTRG.24967.3;
chr8	transdecoder	exon	13048574	13048720	.	+	.	gene_name 98202929|plcl2-2; gene_id MSTRG.24967; transcript_id MSTRG.24967.1;
chr8	transdecoder	exon	13048574	13048720	.	+	.	gene_name 98202929|plcl2-2; gene_id MSTRG.24967; transcript_id MSTRG.24967.3;
chr8	transdecoder	CDS	13052255	13052451	.	+	2	gene_name 98202929|plcl2-2; gene_id MSTRG.24967; transcript_id MSTRG.24967.1;
chr8	transdecoder	CDS	13052255	13052451	.	+	2	gene_name 98202929|plcl2-2; gene_id MSTRG.24967; transcript_id MSTRG.24967.3;
chr8	transdecoder	exon	13052255	13052451	.	+	.	gene_name 98202929|plcl2-2; gene_id MSTRG.24967; transcript_id MSTRG.24967.1;
chr8	transdecoder	exon	13052255	13052451	.	+	.	gene_name 98202929|plcl2-2; gene_id MSTRG.24967; transcript_id MSTRG.24967.3;
chr8	transdecoder	three_prime_utr	13053580	13053769	.	-	.	gene_name 98119763|unknown-3039; gene_id 98119763|unknown-3039; transcript_id 98119763|unknown-3039.1;
chr8	transdecoder	exon	13053580	13054285	.	-	.	gene_name 98119763|unknown-3039; gene_id 98119763|unknown-3039; transcript_id 98119763|unknown-3039.1;
chr8	transdecoder	gene	13053580	13054285	.	-	.	gene_name 98119763|unknown-3039; gene_id 98119763|unknown-3039; transcript_id NA; gene_biotype protein_coding; Info ORF type:5prime_partial (+),score=22.89; ref_name 98119763|unknown-3039; class_code =; inherit_ref TRUE;
chr8	transdecoder	transcript	13053580	13054285	.	-	.	gene_name 98119763|unknown-3039; gene_id 98119763|unknown-3039; transcript_id 98119763|unknown-3039.1; gene_biotype protein_coding; Info ORF type:5prime_partial (+),score=22.89; ref_name 98119763|unknown-3039; class_code =; inherit_ref TRUE;
chr8	transdecoder	three_prime_utr	13053667	13053769	.	-	.	gene_name 98312800|unknown-23389; gene_id MSTRG.24968; transcript_id MSTRG.24968.1;
chr8	transdecoder	exon	13053667	13054384	.	-	.	gene_name 98312800|unknown-23389; gene_id MSTRG.24968; transcript_id MSTRG.24968.1;
chr8	transdecoder	gene	13053667	13054846	.	-	.	gene_name 98312800|unknown-23389; gene_id MSTRG.24968; transcript_id NA; gene_biotype protein_coding; Info ORF type:complete (+),score=23.74; ref_name 98119763|unknown-3039; class_code o; inherit_ref FALSE;
chr8	transdecoder	transcript	13053667	13054846	.	-	.	gene_name 98312800|unknown-23389; gene_id MSTRG.24968; transcript_id MSTRG.24968.1; gene_biotype protein_coding; Info ORF type:complete (+),score=23.74; ref_name 98119763|unknown-3039; class_code o; inherit_ref FALSE;
chr8	transdecoder	CDS	13053770	13054285	.	-	0	gene_name 98119763|unknown-3039; gene_id 98119763|unknown-3039; transcript_id 98119763|unknown-3039.1;
chr8	transdecoder	CDS	13053770	13054357	.	-	0	gene_name 98312800|unknown-23389; gene_id MSTRG.24968; transcript_id MSTRG.24968.1;
chr8	transdecoder	five_prime_utr	13054358	13054384	.	-	.	gene_name 98312800|unknown-23389; gene_id MSTRG.24968; transcript_id MSTRG.24968.1;
chr8	transdecoder	exon	13054741	13054846	.	-	.	gene_name 98312800|unknown-23389; gene_id MSTRG.24968; transcript_id MSTRG.24968.1;
chr8	transdecoder	five_prime_utr	13054741	13054846	.	-	.	gene_name 98312800|unknown-23389; gene_id MSTRG.24968; transcript_id MSTRG.24968.1;
chr8	transdecoder	CDS	13061803	13062063	.	+	0	gene_name 98202929|plcl2-2; gene_id MSTRG.24967; transcript_id MSTRG.24967.1;
chr8	transdecoder	CDS	13061803	13062063	.	+	0	gene_name 98202929|plcl2-2; gene_id MSTRG.24967; transcript_id MSTRG.24967.3;
chr8	transdecoder	exon	13061803	13062063	.	+	.	gene_name 98202929|plcl2-2; gene_id MSTRG.24967; transcript_id MSTRG.24967.1;
chr8	transdecoder	exon	13061803	13062063	.	+	.	gene_name 98202929|plcl2-2; gene_id MSTRG.24967; transcript_id MSTRG.24967.3;
chr8	transdecoder	CDS	13063421	13063507	.	+	0	gene_name 98202929|plcl2-2; gene_id MSTRG.24967; transcript_id MSTRG.24967.1;
chr8	transdecoder	CDS	13063421	13063507	.	+	0	gene_name 98202929|plcl2-2; gene_id MSTRG.24967; transcript_id MSTRG.24967.3;
chr8	transdecoder	exon	13063421	13063507	.	+	.	gene_name 98202929|plcl2-2; gene_id MSTRG.24967; transcript_id MSTRG.24967.1;
chr8	transdecoder	exon	13063421	13063507	.	+	.	gene_name 98202929|plcl2-2; gene_id MSTRG.24967; transcript_id MSTRG.24967.3;
chr8	transdecoder	CDS	13065136	13065189	.	+	0	gene_name 98202929|plcl2-2; gene_id MSTRG.24967; transcript_id MSTRG.24967.1;
chr8	transdecoder	CDS	13065136	13065189	.	+	0	gene_name 98202929|plcl2-2; gene_id MSTRG.24967; transcript_id MSTRG.24967.3;
chr8	transdecoder	exon	13065136	13065189	.	+	.	gene_name 98202929|plcl2-2; gene_id MSTRG.24967; transcript_id MSTRG.24967.1;
chr8	transdecoder	exon	13065136	13065189	.	+	.	gene_name 98202929|plcl2-2; gene_id MSTRG.24967; transcript_id MSTRG.24967.3;
chr8	transdecoder	CDS	13065266	13065361	.	+	0	gene_name 98202929|plcl2-2; gene_id MSTRG.24967; transcript_id MSTRG.24967.1;
chr8	transdecoder	CDS	13065266	13065361	.	+	0	gene_name 98202929|plcl2-2; gene_id MSTRG.24967; transcript_id MSTRG.24967.3;
chr8	transdecoder	exon	13065266	13065361	.	+	.	gene_name 98202929|plcl2-2; gene_id MSTRG.24967; transcript_id MSTRG.24967.1;
chr8	transdecoder	exon	13065266	13065361	.	+	.	gene_name 98202929|plcl2-2; gene_id MSTRG.24967; transcript_id MSTRG.24967.3;
chr8	transdecoder	CDS	13065953	13066177	.	+	0	gene_name 98202929|plcl2-2; gene_id MSTRG.24967; transcript_id MSTRG.24967.1;
chr8	transdecoder	CDS	13065953	13066177	.	+	0	gene_name 98202929|plcl2-2; gene_id MSTRG.24967; transcript_id MSTRG.24967.3;
chr8	transdecoder	exon	13065953	13066225	.	+	.	gene_name 98202929|plcl2-2; gene_id MSTRG.24967; transcript_id MSTRG.24967.1;
chr8	transdecoder	exon	13065953	13066290	.	+	.	gene_name 98202929|plcl2-2; gene_id MSTRG.24967; transcript_id MSTRG.24967.3;
chr8	transdecoder	three_prime_utr	13066178	13066225	.	+	.	gene_name 98202929|plcl2-2; gene_id MSTRG.24967; transcript_id MSTRG.24967.1;
chr8	transdecoder	three_prime_utr	13066178	13066290	.	+	.	gene_name 98202929|plcl2-2; gene_id MSTRG.24967; transcript_id MSTRG.24967.3;
chr8	transdecoder	three_prime_utr	13070472	13070541	.	-	.	gene_name 98204895|unknown-9948; gene_id MSTRG.24969; transcript_id MSTRG.24969.1;
chr8	transdecoder	exon	13070472	13070798	.	-	.	gene_name 98204895|unknown-9948; gene_id MSTRG.24969; transcript_id MSTRG.24969.1;
chr8	transdecoder	gene	13070472	13120884	.	-	.	gene_name 98204895|unknown-9948; gene_id MSTRG.24969; transcript_id NA; gene_biotype protein_coding; Info ORF type:complete (+),score=90.06; ref_name 98204895|unknown-9948; class_code =; inherit_ref TRUE;
chr8	transdecoder	transcript	13070472	13120884	.	-	.	gene_name 98204895|unknown-9948; gene_id MSTRG.24969; transcript_id MSTRG.24969.1; gene_biotype protein_coding; Info ORF type:complete (+),score=90.06; ref_name 98204895|unknown-9948; class_code =; inherit_ref TRUE;
chr8	transdecoder	CDS	13070542	13070798	.	-	2	gene_name 98204895|unknown-9948; gene_id MSTRG.24969; transcript_id MSTRG.24969.1;
chr8	transdecoder	exon	13070610	13070765	.	+	.	gene_name 98202929|plcl2-2; gene_id MSTRG.24967; transcript_id MSTRG.24967.1;
chr8	transdecoder	three_prime_utr	13070610	13070765	.	+	.	gene_name 98202929|plcl2-2; gene_id MSTRG.24967; transcript_id MSTRG.24967.1;
chr8	transdecoder	CDS	13073015	13073209	.	-	2	gene_name 98204895|unknown-9948; gene_id MSTRG.24969; transcript_id MSTRG.24969.1;
chr8	transdecoder	exon	13073015	13073209	.	-	.	gene_name 98204895|unknown-9948; gene_id MSTRG.24969; transcript_id MSTRG.24969.1;
chr8	transdecoder	CDS	13073339	13073440	.	-	2	gene_name 98204895|unknown-9948; gene_id MSTRG.24969; transcript_id MSTRG.24969.1;
chr8	transdecoder	exon	13073339	13073440	.	-	.	gene_name 98204895|unknown-9948; gene_id MSTRG.24969; transcript_id MSTRG.24969.1;
chr8	transdecoder	CDS	13075262	13075409	.	-	0	gene_name 98204895|unknown-9948; gene_id MSTRG.24969; transcript_id MSTRG.24969.1;
chr8	transdecoder	exon	13075262	13075409	.	-	.	gene_name 98204895|unknown-9948; gene_id MSTRG.24969; transcript_id MSTRG.24969.1;
chr8	transdecoder	exon	13075275	13075432	.	+	.	gene_name 98202929|plcl2-2; gene_id MSTRG.24967; transcript_id MSTRG.24967.1;
chr8	transdecoder	three_prime_utr	13075275	13075432	.	+	.	gene_name 98202929|plcl2-2; gene_id MSTRG.24967; transcript_id MSTRG.24967.1;
chr8	transdecoder	CDS	13102082	13102182	.	-	2	gene_name 98204895|unknown-9948; gene_id MSTRG.24969; transcript_id MSTRG.24969.1;
chr8	transdecoder	exon	13102082	13102182	.	-	.	gene_name 98204895|unknown-9948; gene_id MSTRG.24969; transcript_id MSTRG.24969.1;
chr8	transdecoder	CDS	13107424	13107589	.	-	0	gene_name 98204895|unknown-9948; gene_id MSTRG.24969; transcript_id MSTRG.24969.1;
chr8	transdecoder	exon	13107424	13107589	.	-	.	gene_name 98204895|unknown-9948; gene_id MSTRG.24969; transcript_id MSTRG.24969.1;
chr8	transdecoder	CDS	13107764	13107892	.	-	0	gene_name 98204895|unknown-9948; gene_id MSTRG.24969; transcript_id MSTRG.24969.1;
chr8	transdecoder	exon	13107764	13107892	.	-	.	gene_name 98204895|unknown-9948; gene_id MSTRG.24969; transcript_id MSTRG.24969.1;
chr8	transdecoder	CDS	13108403	13108544	.	-	1	gene_name 98204895|unknown-9948; gene_id MSTRG.24969; transcript_id MSTRG.24969.1;
chr8	transdecoder	exon	13108403	13108544	.	-	.	gene_name 98204895|unknown-9948; gene_id MSTRG.24969; transcript_id MSTRG.24969.1;
chr8	transdecoder	CDS	13111854	13112102	.	-	1	gene_name 98204895|unknown-9948; gene_id MSTRG.24969; transcript_id MSTRG.24969.1;
chr8	transdecoder	exon	13111854	13112102	.	-	.	gene_name 98204895|unknown-9948; gene_id MSTRG.24969; transcript_id MSTRG.24969.1;
chr8	transdecoder	CDS	13120611	13120846	.	-	0	gene_name 98204895|unknown-9948; gene_id MSTRG.24969; transcript_id MSTRG.24969.1;
chr8	transdecoder	exon	13120611	13120884	.	-	.	gene_name 98204895|unknown-9948; gene_id MSTRG.24969; transcript_id MSTRG.24969.1;
chr8	transdecoder	five_prime_utr	13120847	13120884	.	-	.	gene_name 98204895|unknown-9948; gene_id MSTRG.24969; transcript_id MSTRG.24969.1;
chr8	StringTie	exon	13125096	13125315	.	.	.	gene_name 98312801|unknown-23390; gene_id MSTRG.24970; transcript_id MSTRG.24970.1;
chr8	StringTie	transcript	13125096	13125315	.	.	.	gene_name 98312801|unknown-23390; gene_id MSTRG.24970; transcript_id MSTRG.24970.1; gene_biotype non-coding; Info NA; ref_name -; class_code u; inherit_ref FALSE;
chr8	transdecoder	three_prime_utr	13136012	13136021	.	-	.	gene_name 98312802|kcd12-2; gene_id MSTRG.24971; transcript_id MSTRG.24971.1;
chr8	transdecoder	exon	13136012	13136212	.	-	.	gene_name 98312802|kcd12-2; gene_id MSTRG.24971; transcript_id MSTRG.24971.1;
chr8	transdecoder	transcript	13136012	13193488	.	-	.	gene_name 98312802|kcd12-2; gene_id MSTRG.24971; transcript_id MSTRG.24971.1; gene_biotype protein_coding; Info ORF type:complete (+),score=32.64,sp|Q96CX2|KCD12_HUMAN|35.154|2.74e-45; ref_name 98028600|unknown-7709; class_code y; inherit_ref FALSE;
chr8	transdecoder	gene	13136012	13198419	.	-	.	gene_name 98312802|kcd12-2; gene_id MSTRG.24971; transcript_id NA; gene_biotype protein_coding; Info ORF type:complete (+),score=32.64,sp|Q96CX2|KCD12_HUMAN|35.154|2.74e-45; ref_name 98028600|unknown-7709; class_code y; inherit_ref FALSE;
chr8	transdecoder	CDS	13136022	13136212	.	-	2	gene_name 98312802|kcd12-2; gene_id MSTRG.24971; transcript_id MSTRG.24971.1;
chr8	transdecoder	three_prime_utr	13136191	13136192	.	-	.	gene_name 98312802|kcd12-2; gene_id MSTRG.24971; transcript_id MSTRG.24971.2;
chr8	transdecoder	exon	13136191	13136212	.	-	.	gene_name 98312802|kcd12-2; gene_id MSTRG.24971; transcript_id MSTRG.24971.2;
chr8	transdecoder	transcript	13136191	13198419	.	-	.	gene_name 98312802|kcd12-2; gene_id MSTRG.24971; transcript_id MSTRG.24971.2; gene_biotype protein_coding; Info ORF type:complete (+),score=32.64,sp|Q96CX2|KCD12_HUMAN|35.154|2.74e-45; ref_name 98028600|unknown-7709; class_code y; inherit_ref FALSE;
chr8	transdecoder	CDS	13136193	13136212	.	-	2	gene_name 98312802|kcd12-2; gene_id MSTRG.24971; transcript_id MSTRG.24971.2;
chr8	transdecoder	CDS	13137670	13137850	.	-	0	gene_name 98312802|kcd12-2; gene_id MSTRG.24971; transcript_id MSTRG.24971.1;
chr8	transdecoder	CDS	13137670	13137850	.	-	0	gene_name 98312802|kcd12-2; gene_id MSTRG.24971; transcript_id MSTRG.24971.2;
chr8	transdecoder	exon	13137670	13137850	.	-	.	gene_name 98312802|kcd12-2; gene_id MSTRG.24971; transcript_id MSTRG.24971.1;
chr8	transdecoder	exon	13137670	13137850	.	-	.	gene_name 98312802|kcd12-2; gene_id MSTRG.24971; transcript_id MSTRG.24971.2;
chr8	transdecoder	CDS	13146943	13147053	.	-	0	gene_name 98312802|kcd12-2; gene_id MSTRG.24971; transcript_id MSTRG.24971.2;
chr8	transdecoder	CDS	13146943	13147205	.	-	2	gene_name 98312802|kcd12-2; gene_id MSTRG.24971; transcript_id MSTRG.24971.1;
chr8	transdecoder	exon	13146943	13147205	.	-	.	gene_name 98312802|kcd12-2; gene_id MSTRG.24971; transcript_id MSTRG.24971.1;
chr8	transdecoder	exon	13146943	13147205	.	-	.	gene_name 98312802|kcd12-2; gene_id MSTRG.24971; transcript_id MSTRG.24971.2;
chr8	transdecoder	five_prime_utr	13147054	13147205	.	-	.	gene_name 98312802|kcd12-2; gene_id MSTRG.24971; transcript_id MSTRG.24971.2;
chr8	transdecoder	three_prime_utr	13149150	13149360	.	-	.	gene_name 98028600|unknown-7709; gene_id MSTRG.24972; transcript_id MSTRG.24972.1;
chr8	transdecoder	exon	13149150	13150224	.	-	.	gene_name 98028600|unknown-7709; gene_id MSTRG.24972; transcript_id MSTRG.24972.1;
chr8	transdecoder	gene	13149150	13150224	.	-	.	gene_name 98028600|unknown-7709; gene_id MSTRG.24972; transcript_id NA; gene_biotype protein_coding; Info ORF type:complete (+),score=39.19; ref_name 98028600|unknown-7709; class_code =; inherit_ref TRUE;
chr8	transdecoder	transcript	13149150	13150224	.	-	.	gene_name 98028600|unknown-7709; gene_id MSTRG.24972; transcript_id MSTRG.24972.1; gene_biotype protein_coding; Info ORF type:complete (+),score=39.19; ref_name 98028600|unknown-7709; class_code =; inherit_ref TRUE;
chr8	transdecoder	CDS	13149361	13150167	.	-	0	gene_name 98028600|unknown-7709; gene_id MSTRG.24972; transcript_id MSTRG.24972.1;
chr8	transdecoder	five_prime_utr	13150168	13150224	.	-	.	gene_name 98028600|unknown-7709; gene_id MSTRG.24972; transcript_id MSTRG.24972.1;
chr8	StringTie	exon	13170636	13170679	.	+	.	gene_name 98312803|unknown-23391; gene_id MSTRG.24973; transcript_id MSTRG.24973.1;
chr8	StringTie	transcript	13170636	13175434	.	+	.	gene_name 98312803|unknown-23391; gene_id MSTRG.24973; transcript_id MSTRG.24973.1; gene_biotype non-coding; Info NA; ref_name -; class_code u; inherit_ref FALSE;
chr8	StringTie	exon	13175170	13175434	.	+	.	gene_name 98312803|unknown-23391; gene_id MSTRG.24973; transcript_id MSTRG.24973.1;
chr8	StringTie	exon	13187077	13187139	.	+	.	gene_name 98312804|unknown-23392; gene_id MSTRG.24974; transcript_id MSTRG.24974.1;
chr8	StringTie	transcript	13187077	13187366	.	+	.	gene_name 98312804|unknown-23392; gene_id MSTRG.24974; transcript_id MSTRG.24974.1; gene_biotype non-coding; Info NA; ref_name -; class_code u; inherit_ref FALSE;
chr8	StringTie	exon	13187221	13187366	.	+	.	gene_name 98312804|unknown-23392; gene_id MSTRG.24974; transcript_id MSTRG.24974.1;
chr8	transdecoder	CDS	13193296	13193458	.	-	0	gene_name 98312802|kcd12-2; gene_id MSTRG.24971; transcript_id MSTRG.24971.1;
chr8	transdecoder	exon	13193296	13193488	.	-	.	gene_name 98312802|kcd12-2; gene_id MSTRG.24971; transcript_id MSTRG.24971.1;
chr8	transdecoder	five_prime_utr	13193459	13193488	.	-	.	gene_name 98312802|kcd12-2; gene_id MSTRG.24971; transcript_id MSTRG.24971.1;
chr8	transdecoder	exon	13198354	13198419	.	-	.	gene_name 98312802|kcd12-2; gene_id MSTRG.24971; transcript_id MSTRG.24971.2;
chr8	transdecoder	five_prime_utr	13198354	13198419	.	-	.	gene_name 98312802|kcd12-2; gene_id MSTRG.24971; transcript_id MSTRG.24971.2;
chr8	transdecoder	three_prime_utr	13201497	13201631	.	-	.	gene_name 98312805|aimp1-4; gene_id MSTRG.24975; transcript_id MSTRG.24975.1;
chr8	transdecoder	exon	13201497	13201798	.	-	.	gene_name 98312805|aimp1-4; gene_id MSTRG.24975; transcript_id MSTRG.24975.1;
chr8	transdecoder	transcript	13201497	13218844	.	-	.	gene_name 98312805|aimp1-4; gene_id MSTRG.24975; transcript_id MSTRG.24975.1; gene_biotype protein_coding; Info ORF type:complete (+),score=44.18,sp|Q12904|AIMP1_HUMAN|52.121|3.00e-60; ref_name -; class_code u; inherit_ref FALSE;
chr8	transdecoder	gene	13201497	13222324	.	-	.	gene_name 98312805|aimp1-4; gene_id MSTRG.24975; transcript_id NA; gene_biotype protein_coding; Info ORF type:complete (+),score=44.18,sp|Q12904|AIMP1_HUMAN|52.121|3.00e-60; ref_name -; class_code u; inherit_ref FALSE;
chr8	transdecoder	three_prime_utr	13201534	13201631	.	-	.	gene_name 98312805|aimp1-4; gene_id MSTRG.24975; transcript_id MSTRG.24975.2;
chr8	transdecoder	exon	13201534	13201798	.	-	.	gene_name 98312805|aimp1-4; gene_id MSTRG.24975; transcript_id MSTRG.24975.2;
chr8	transdecoder	transcript	13201534	13218844	.	-	.	gene_name 98312805|aimp1-4; gene_id MSTRG.24975; transcript_id MSTRG.24975.2; gene_biotype protein_coding; Info ORF type:complete (+),score=44.18,sp|Q12904|AIMP1_HUMAN|52.121|3.00e-60; ref_name -; class_code u; inherit_ref FALSE;
chr8	transdecoder	CDS	13201632	13201798	.	-	2	gene_name 98312805|aimp1-4; gene_id MSTRG.24975; transcript_id MSTRG.24975.1;
chr8	transdecoder	CDS	13201632	13201798	.	-	2	gene_name 98312805|aimp1-4; gene_id MSTRG.24975; transcript_id MSTRG.24975.2;
chr8	transdecoder	three_prime_utr	13210913	13211010	.	-	.	gene_name 98312805|aimp1-4; gene_id MSTRG.24975; transcript_id MSTRG.24975.3;
chr8	transdecoder	exon	13210913	13211177	.	-	.	gene_name 98312805|aimp1-4; gene_id MSTRG.24975; transcript_id MSTRG.24975.3;
chr8	transdecoder	transcript	13210913	13218844	.	-	.	gene_name 98312805|aimp1-4; gene_id MSTRG.24975; transcript_id MSTRG.24975.3; gene_biotype protein_coding; Info ORF type:complete (+),score=44.18,sp|Q12904|AIMP1_HUMAN|52.121|3.00e-60; ref_name -; class_code u; inherit_ref FALSE;
chr8	transdecoder	three_prime_utr	13210946	13211010	.	-	.	gene_name 98312805|aimp1-4; gene_id MSTRG.24975; transcript_id MSTRG.24975.4;
chr8	transdecoder	three_prime_utr	13210946	13211010	.	-	.	gene_name 98312805|aimp1-4; gene_id MSTRG.24975; transcript_id MSTRG.24975.5;
chr8	transdecoder	exon	13210946	13211177	.	-	.	gene_name 98312805|aimp1-4; gene_id MSTRG.24975; transcript_id MSTRG.24975.4;
chr8	transdecoder	exon	13210946	13211177	.	-	.	gene_name 98312805|aimp1-4; gene_id MSTRG.24975; transcript_id MSTRG.24975.5;
chr8	transdecoder	transcript	13210946	13222324	.	-	.	gene_name 98312805|aimp1-4; gene_id MSTRG.24975; transcript_id MSTRG.24975.4; gene_biotype protein_coding; Info ORF type:complete (+),score=44.18,sp|Q12904|AIMP1_HUMAN|52.121|3.00e-60; ref_name -; class_code u; inherit_ref FALSE;
chr8	transdecoder	transcript	13210946	13222324	.	-	.	gene_name 98312805|aimp1-4; gene_id MSTRG.24975; transcript_id MSTRG.24975.5; gene_biotype protein_coding; Info ORF type:complete (+),score=44.18,sp|Q12904|AIMP1_HUMAN|52.121|3.00e-60; ref_name -; class_code u; inherit_ref FALSE;
chr8	transdecoder	CDS	13211011	13211177	.	-	2	gene_name 98312805|aimp1-4; gene_id MSTRG.24975; transcript_id MSTRG.24975.3;
chr8	transdecoder	CDS	13211011	13211177	.	-	2	gene_name 98312805|aimp1-4; gene_id MSTRG.24975; transcript_id MSTRG.24975.4;
chr8	transdecoder	CDS	13211011	13211177	.	-	2	gene_name 98312805|aimp1-4; gene_id MSTRG.24975; transcript_id MSTRG.24975.5;
chr8	transdecoder	CDS	13213986	13214154	.	-	0	gene_name 98312805|aimp1-4; gene_id MSTRG.24975; transcript_id MSTRG.24975.1;
chr8	transdecoder	CDS	13213986	13214154	.	-	0	gene_name 98312805|aimp1-4; gene_id MSTRG.24975; transcript_id MSTRG.24975.2;
chr8	transdecoder	CDS	13213986	13214154	.	-	0	gene_name 98312805|aimp1-4; gene_id MSTRG.24975; transcript_id MSTRG.24975.3;
chr8	transdecoder	CDS	13213986	13214154	.	-	0	gene_name 98312805|aimp1-4; gene_id MSTRG.24975; transcript_id MSTRG.24975.4;
chr8	transdecoder	CDS	13213986	13214154	.	-	0	gene_name 98312805|aimp1-4; gene_id MSTRG.24975; transcript_id MSTRG.24975.5;
chr8	transdecoder	exon	13213986	13214154	.	-	.	gene_name 98312805|aimp1-4; gene_id MSTRG.24975; transcript_id MSTRG.24975.1;
chr8	transdecoder	exon	13213986	13214154	.	-	.	gene_name 98312805|aimp1-4; gene_id MSTRG.24975; transcript_id MSTRG.24975.2;
chr8	transdecoder	exon	13213986	13214154	.	-	.	gene_name 98312805|aimp1-4; gene_id MSTRG.24975; transcript_id MSTRG.24975.3;
chr8	transdecoder	exon	13213986	13214154	.	-	.	gene_name 98312805|aimp1-4; gene_id MSTRG.24975; transcript_id MSTRG.24975.4;
chr8	transdecoder	exon	13213986	13214154	.	-	.	gene_name 98312805|aimp1-4; gene_id MSTRG.24975; transcript_id MSTRG.24975.5;
chr8	transdecoder	CDS	13215747	13215912	.	-	1	gene_name 98312805|aimp1-4; gene_id MSTRG.24975; transcript_id MSTRG.24975.5;
chr8	transdecoder	exon	13215747	13215912	.	-	.	gene_name 98312805|aimp1-4; gene_id MSTRG.24975; transcript_id MSTRG.24975.5;
chr8	transdecoder	CDS	13215747	13215946	.	-	2	gene_name 98312805|aimp1-4; gene_id MSTRG.24975; transcript_id MSTRG.24975.1;
chr8	transdecoder	CDS	13215747	13215946	.	-	2	gene_name 98312805|aimp1-4; gene_id MSTRG.24975; transcript_id MSTRG.24975.2;
chr8	transdecoder	CDS	13215747	13215946	.	-	2	gene_name 98312805|aimp1-4; gene_id MSTRG.24975; transcript_id MSTRG.24975.3;
chr8	transdecoder	CDS	13215747	13215946	.	-	2	gene_name 98312805|aimp1-4; gene_id MSTRG.24975; transcript_id MSTRG.24975.4;
chr8	transdecoder	exon	13215747	13215946	.	-	.	gene_name 98312805|aimp1-4; gene_id MSTRG.24975; transcript_id MSTRG.24975.1;
chr8	transdecoder	exon	13215747	13215946	.	-	.	gene_name 98312805|aimp1-4; gene_id MSTRG.24975; transcript_id MSTRG.24975.2;
chr8	transdecoder	exon	13215747	13215946	.	-	.	gene_name 98312805|aimp1-4; gene_id MSTRG.24975; transcript_id MSTRG.24975.3;
chr8	transdecoder	exon	13215747	13215946	.	-	.	gene_name 98312805|aimp1-4; gene_id MSTRG.24975; transcript_id MSTRG.24975.4;
chr8	transdecoder	CDS	13217462	13217579	.	-	0	gene_name 98312805|aimp1-4; gene_id MSTRG.24975; transcript_id MSTRG.24975.1;
chr8	transdecoder	CDS	13217462	13217579	.	-	0	gene_name 98312805|aimp1-4; gene_id MSTRG.24975; transcript_id MSTRG.24975.2;
chr8	transdecoder	CDS	13217462	13217579	.	-	0	gene_name 98312805|aimp1-4; gene_id MSTRG.24975; transcript_id MSTRG.24975.3;
chr8	transdecoder	CDS	13217462	13217579	.	-	0	gene_name 98312805|aimp1-4; gene_id MSTRG.24975; transcript_id MSTRG.24975.4;
chr8	transdecoder	exon	13217462	13217626	.	-	.	gene_name 98312805|aimp1-4; gene_id MSTRG.24975; transcript_id MSTRG.24975.1;
chr8	transdecoder	exon	13217462	13217626	.	-	.	gene_name 98312805|aimp1-4; gene_id MSTRG.24975; transcript_id MSTRG.24975.2;
chr8	transdecoder	exon	13217462	13217626	.	-	.	gene_name 98312805|aimp1-4; gene_id MSTRG.24975; transcript_id MSTRG.24975.3;
chr8	transdecoder	exon	13217462	13217626	.	-	.	gene_name 98312805|aimp1-4; gene_id MSTRG.24975; transcript_id MSTRG.24975.4;
chr8	transdecoder	CDS	13217479	13217579	.	-	0	gene_name 98312805|aimp1-4; gene_id MSTRG.24975; transcript_id MSTRG.24975.5;
chr8	transdecoder	exon	13217479	13217626	.	-	.	gene_name 98312805|aimp1-4; gene_id MSTRG.24975; transcript_id MSTRG.24975.5;
chr8	transdecoder	five_prime_utr	13217580	13217626	.	-	.	gene_name 98312805|aimp1-4; gene_id MSTRG.24975; transcript_id MSTRG.24975.1;
chr8	transdecoder	five_prime_utr	13217580	13217626	.	-	.	gene_name 98312805|aimp1-4; gene_id MSTRG.24975; transcript_id MSTRG.24975.2;
chr8	transdecoder	five_prime_utr	13217580	13217626	.	-	.	gene_name 98312805|aimp1-4; gene_id MSTRG.24975; transcript_id MSTRG.24975.3;
chr8	transdecoder	five_prime_utr	13217580	13217626	.	-	.	gene_name 98312805|aimp1-4; gene_id MSTRG.24975; transcript_id MSTRG.24975.4;
chr8	transdecoder	five_prime_utr	13217580	13217626	.	-	.	gene_name 98312805|aimp1-4; gene_id MSTRG.24975; transcript_id MSTRG.24975.5;
chr8	transdecoder	exon	13218518	13218844	.	-	.	gene_name 98312805|aimp1-4; gene_id MSTRG.24975; transcript_id MSTRG.24975.1;
chr8	transdecoder	five_prime_utr	13218518	13218844	.	-	.	gene_name 98312805|aimp1-4; gene_id MSTRG.24975; transcript_id MSTRG.24975.1;
chr8	transdecoder	exon	13218722	13218844	.	-	.	gene_name 98312805|aimp1-4; gene_id MSTRG.24975; transcript_id MSTRG.24975.2;
chr8	transdecoder	exon	13218722	13218844	.	-	.	gene_name 98312805|aimp1-4; gene_id MSTRG.24975; transcript_id MSTRG.24975.3;
chr8	transdecoder	five_prime_utr	13218722	13218844	.	-	.	gene_name 98312805|aimp1-4; gene_id MSTRG.24975; transcript_id MSTRG.24975.2;
chr8	transdecoder	five_prime_utr	13218722	13218844	.	-	.	gene_name 98312805|aimp1-4; gene_id MSTRG.24975; transcript_id MSTRG.24975.3;
chr8	transdecoder	exon	13218815	13218915	.	+	.	gene_name 98200207|aimp1-3; gene_id MSTRG.24976; transcript_id MSTRG.24976.1;
chr8	transdecoder	five_prime_utr	13218815	13218915	.	+	.	gene_name 98200207|aimp1-3; gene_id MSTRG.24976; transcript_id MSTRG.24976.1;
chr8	transdecoder	gene	13218815	13230198	.	+	.	gene_name 98200207|aimp1-3; gene_id MSTRG.24976; transcript_id NA; gene_biotype protein_coding; Info ORF type:complete (+),score=64.44,sp|Q12904|AIMP1_HUMAN|41.414|1.96e-69; ref_name 98200207|aimp1-3; class_code k; inherit_ref TRUE;
chr8	transdecoder	transcript	13218815	13230198	.	+	.	gene_name 98200207|aimp1-3; gene_id MSTRG.24976; transcript_id MSTRG.24976.1; gene_biotype protein_coding; Info ORF type:complete (+),score=64.44,sp|Q12904|AIMP1_HUMAN|41.414|1.96e-69; ref_name 98200207|aimp1-3; class_code k; inherit_ref TRUE;
chr8	transdecoder	exon	13222223	13222324	.	-	.	gene_name 98312805|aimp1-4; gene_id MSTRG.24975; transcript_id MSTRG.24975.5;
chr8	transdecoder	five_prime_utr	13222223	13222324	.	-	.	gene_name 98312805|aimp1-4; gene_id MSTRG.24975; transcript_id MSTRG.24975.5;
chr8	transdecoder	exon	13222235	13222324	.	-	.	gene_name 98312805|aimp1-4; gene_id MSTRG.24975; transcript_id MSTRG.24975.4;
chr8	transdecoder	five_prime_utr	13222235	13222324	.	-	.	gene_name 98312805|aimp1-4; gene_id MSTRG.24975; transcript_id MSTRG.24975.4;
chr8	transdecoder	exon	13222245	13222460	.	+	.	gene_name 98200207|aimp1-3; gene_id MSTRG.24976; transcript_id MSTRG.24976.1;
chr8	transdecoder	five_prime_utr	13222245	13222460	.	+	.	gene_name 98200207|aimp1-3; gene_id MSTRG.24976; transcript_id MSTRG.24976.1;
chr8	transdecoder	five_prime_utr	13223366	13223370	.	+	.	gene_name 98200207|aimp1-3; gene_id MSTRG.24976; transcript_id MSTRG.24976.1;
chr8	transdecoder	exon	13223366	13223427	.	+	.	gene_name 98200207|aimp1-3; gene_id MSTRG.24976; transcript_id MSTRG.24976.1;
chr8	transdecoder	CDS	13223371	13223427	.	+	0	gene_name 98200207|aimp1-3; gene_id MSTRG.24976; transcript_id MSTRG.24976.1;
chr8	transdecoder	CDS	13225175	13225301	.	+	0	gene_name 98200207|aimp1-3; gene_id MSTRG.24976; transcript_id MSTRG.24976.1;
chr8	transdecoder	exon	13225175	13225301	.	+	.	gene_name 98200207|aimp1-3; gene_id MSTRG.24976; transcript_id MSTRG.24976.1;
chr8	transdecoder	CDS	13225388	13225552	.	+	2	gene_name 98200207|aimp1-3; gene_id MSTRG.24976; transcript_id MSTRG.24976.1;
chr8	transdecoder	exon	13225388	13225552	.	+	.	gene_name 98200207|aimp1-3; gene_id MSTRG.24976; transcript_id MSTRG.24976.1;
chr8	transdecoder	CDS	13226440	13226639	.	+	2	gene_name 98200207|aimp1-3; gene_id MSTRG.24976; transcript_id MSTRG.24976.1;
chr8	transdecoder	exon	13226440	13226639	.	+	.	gene_name 98200207|aimp1-3; gene_id MSTRG.24976; transcript_id MSTRG.24976.1;
chr8	transdecoder	CDS	13228230	13228398	.	+	0	gene_name 98200207|aimp1-3; gene_id MSTRG.24976; transcript_id MSTRG.24976.1;
chr8	transdecoder	exon	13228230	13228398	.	+	.	gene_name 98200207|aimp1-3; gene_id MSTRG.24976; transcript_id MSTRG.24976.1;
chr8	transdecoder	CDS	13229953	13230119	.	+	2	gene_name 98200207|aimp1-3; gene_id MSTRG.24976; transcript_id MSTRG.24976.1;
chr8	transdecoder	exon	13229953	13230198	.	+	.	gene_name 98200207|aimp1-3; gene_id MSTRG.24976; transcript_id MSTRG.24976.1;
chr8	transdecoder	three_prime_utr	13230120	13230198	.	+	.	gene_name 98200207|aimp1-3; gene_id MSTRG.24976; transcript_id MSTRG.24976.1;
chr8	StringTie	exon	13233673	13233942	.	-	.	gene_name 98312806|unknown-23393; gene_id MSTRG.24977; transcript_id MSTRG.24977.1;
chr8	StringTie	transcript	13233673	13238313	.	-	.	gene_name 98312806|unknown-23393; gene_id MSTRG.24977; transcript_id MSTRG.24977.1; gene_biotype non-coding; Info NA; ref_name -; class_code u; inherit_ref FALSE;
chr8	StringTie	exon	13234673	13234690	.	-	.	gene_name 98312806|unknown-23393; gene_id MSTRG.24977; transcript_id MSTRG.24977.1;
chr8	StringTie	exon	13238257	13238313	.	-	.	gene_name 98312806|unknown-23393; gene_id MSTRG.24977; transcript_id MSTRG.24977.1;
chr8	StringTie	exon	13238314	13238370	.	+	.	gene_name 98312807|unknown-23394; gene_id MSTRG.24978; transcript_id MSTRG.24978.1;
chr8	StringTie	transcript	13238314	13239302	.	+	.	gene_name 98312807|unknown-23394; gene_id MSTRG.24978; transcript_id MSTRG.24978.1; gene_biotype non-coding; Info NA; ref_name -; class_code u; inherit_ref FALSE;
chr8	StringTie	exon	13239101	13239302	.	+	.	gene_name 98312807|unknown-23394; gene_id MSTRG.24978; transcript_id MSTRG.24978.1;
chr8	transdecoder	three_prime_utr	13245718	13245834	.	-	.	gene_name 98129126|spp2b; gene_id MSTRG.24979; transcript_id MSTRG.24979.1;
chr8	transdecoder	exon	13245718	13245897	.	-	.	gene_name 98129126|spp2b; gene_id MSTRG.24979; transcript_id MSTRG.24979.1;
chr8	transdecoder	gene	13245718	13284597	.	-	.	gene_name 98129126|spp2b; gene_id MSTRG.24979; transcript_id NA; gene_biotype protein_coding; Info ORF type:complete (+),score=57.09,sp|Q8TCT7|SPP2B_HUMAN|31.579|5.57e-60; ref_name 98129126|spp2b; class_code j,=; inherit_ref TRUE;
chr8	transdecoder	transcript	13245718	13284597	.	-	.	gene_name 98129126|spp2b; gene_id MSTRG.24979; transcript_id MSTRG.24979.1; gene_biotype protein_coding; Info ORF type:complete (+),score=57.09,sp|Q8TCT7|SPP2B_HUMAN|31.579|5.57e-60; ref_name 98129126|spp2b; class_code j,=; inherit_ref TRUE;
chr8	transdecoder	three_prime_utr	13245727	13245834	.	-	.	gene_name 98129126|spp2b; gene_id MSTRG.24979; transcript_id MSTRG.24979.2;
chr8	transdecoder	exon	13245727	13245897	.	-	.	gene_name 98129126|spp2b; gene_id MSTRG.24979; transcript_id MSTRG.24979.2;
chr8	transdecoder	transcript	13245727	13284597	.	-	.	gene_name 98129126|spp2b; gene_id MSTRG.24979; transcript_id MSTRG.24979.2; gene_biotype protein_coding; Info ORF type:complete (+),score=57.09,sp|Q8TCT7|SPP2B_HUMAN|31.579|5.57e-60; ref_name 98129126|spp2b; class_code j,=; inherit_ref TRUE;
chr8	transdecoder	three_prime_utr	13245737	13245834	.	-	.	gene_name 98129126|spp2b; gene_id MSTRG.24979; transcript_id MSTRG.24979.3;
chr8	transdecoder	exon	13245737	13245897	.	-	.	gene_name 98129126|spp2b; gene_id MSTRG.24979; transcript_id MSTRG.24979.3;
chr8	transdecoder	transcript	13245737	13270924	.	-	.	gene_name 98129126|spp2b; gene_id MSTRG.24979; transcript_id MSTRG.24979.3; gene_biotype protein_coding; Info ORF type:complete (+),score=57.09,sp|Q8TCT7|SPP2B_HUMAN|31.579|5.57e-60; ref_name 98129126|spp2b; class_code j,=; inherit_ref TRUE;
chr8	transdecoder	three_prime_utr	13245743	13245834	.	-	.	gene_name 98129126|spp2b; gene_id MSTRG.24979; transcript_id MSTRG.24979.4;
chr8	transdecoder	exon	13245743	13245897	.	-	.	gene_name 98129126|spp2b; gene_id MSTRG.24979; transcript_id MSTRG.24979.4;
chr8	transdecoder	transcript	13245743	13284597	.	-	.	gene_name 98129126|spp2b; gene_id MSTRG.24979; transcript_id MSTRG.24979.4; gene_biotype protein_coding; Info ORF type:complete (+),score=57.09,sp|Q8TCT7|SPP2B_HUMAN|31.579|5.57e-60; ref_name 98129126|spp2b; class_code j,=; inherit_ref TRUE;
chr8	transdecoder	three_prime_utr	13245744	13245834	.	-	.	gene_name 98129126|spp2b; gene_id MSTRG.24979; transcript_id MSTRG.24979.5;
chr8	transdecoder	three_prime_utr	13245744	13245834	.	-	.	gene_name 98129126|spp2b; gene_id MSTRG.24979; transcript_id MSTRG.24979.6;
chr8	transdecoder	three_prime_utr	13245744	13245834	.	-	.	gene_name 98129126|spp2b; gene_id MSTRG.24979; transcript_id MSTRG.24979.7;
chr8	transdecoder	exon	13245744	13245897	.	-	.	gene_name 98129126|spp2b; gene_id MSTRG.24979; transcript_id MSTRG.24979.5;
chr8	transdecoder	exon	13245744	13245897	.	-	.	gene_name 98129126|spp2b; gene_id MSTRG.24979; transcript_id MSTRG.24979.6;
chr8	transdecoder	exon	13245744	13245897	.	-	.	gene_name 98129126|spp2b; gene_id MSTRG.24979; transcript_id MSTRG.24979.7;
chr8	transdecoder	transcript	13245744	13270195	.	-	.	gene_name 98129126|spp2b; gene_id MSTRG.24979; transcript_id MSTRG.24979.6; gene_biotype protein_coding; Info ORF type:complete (+),score=57.09,sp|Q8TCT7|SPP2B_HUMAN|31.579|5.57e-60; ref_name 98129126|spp2b; class_code j,=; inherit_ref TRUE;
chr8	transdecoder	transcript	13245744	13270924	.	-	.	gene_name 98129126|spp2b; gene_id MSTRG.24979; transcript_id MSTRG.24979.5; gene_biotype protein_coding; Info ORF type:complete (+),score=57.09,sp|Q8TCT7|SPP2B_HUMAN|31.579|5.57e-60; ref_name 98129126|spp2b; class_code j,=; inherit_ref TRUE;
chr8	transdecoder	transcript	13245744	13284214	.	-	.	gene_name 98129126|spp2b; gene_id MSTRG.24979; transcript_id MSTRG.24979.7; gene_biotype protein_coding; Info ORF type:complete (+),score=57.09,sp|Q8TCT7|SPP2B_HUMAN|31.579|5.57e-60; ref_name 98129126|spp2b; class_code j,=; inherit_ref TRUE;
chr8	transdecoder	CDS	13245835	13245897	.	-	0	gene_name 98129126|spp2b; gene_id MSTRG.24979; transcript_id MSTRG.24979.1;
chr8	transdecoder	CDS	13245835	13245897	.	-	0	gene_name 98129126|spp2b; gene_id MSTRG.24979; transcript_id MSTRG.24979.2;
chr8	transdecoder	CDS	13245835	13245897	.	-	0	gene_name 98129126|spp2b; gene_id MSTRG.24979; transcript_id MSTRG.24979.3;
chr8	transdecoder	CDS	13245835	13245897	.	-	0	gene_name 98129126|spp2b; gene_id MSTRG.24979; transcript_id MSTRG.24979.4;
chr8	transdecoder	CDS	13245835	13245897	.	-	0	gene_name 98129126|spp2b; gene_id MSTRG.24979; transcript_id MSTRG.24979.5;
chr8	transdecoder	CDS	13245835	13245897	.	-	0	gene_name 98129126|spp2b; gene_id MSTRG.24979; transcript_id MSTRG.24979.6;
chr8	transdecoder	CDS	13245835	13245897	.	-	0	gene_name 98129126|spp2b; gene_id MSTRG.24979; transcript_id MSTRG.24979.7;
chr8	transdecoder	CDS	13250554	13250705	.	-	2	gene_name 98129126|spp2b; gene_id MSTRG.24979; transcript_id MSTRG.24979.1;
chr8	transdecoder	CDS	13250554	13250705	.	-	2	gene_name 98129126|spp2b; gene_id MSTRG.24979; transcript_id MSTRG.24979.2;
chr8	transdecoder	CDS	13250554	13250705	.	-	2	gene_name 98129126|spp2b; gene_id MSTRG.24979; transcript_id MSTRG.24979.3;
chr8	transdecoder	CDS	13250554	13250705	.	-	2	gene_name 98129126|spp2b; gene_id MSTRG.24979; transcript_id MSTRG.24979.4;
chr8	transdecoder	CDS	13250554	13250705	.	-	2	gene_name 98129126|spp2b; gene_id MSTRG.24979; transcript_id MSTRG.24979.5;
chr8	transdecoder	CDS	13250554	13250705	.	-	2	gene_name 98129126|spp2b; gene_id MSTRG.24979; transcript_id MSTRG.24979.6;
chr8	transdecoder	CDS	13250554	13250705	.	-	2	gene_name 98129126|spp2b; gene_id MSTRG.24979; transcript_id MSTRG.24979.7;
chr8	transdecoder	exon	13250554	13250705	.	-	.	gene_name 98129126|spp2b; gene_id MSTRG.24979; transcript_id MSTRG.24979.1;
chr8	transdecoder	exon	13250554	13250705	.	-	.	gene_name 98129126|spp2b; gene_id MSTRG.24979; transcript_id MSTRG.24979.2;
chr8	transdecoder	exon	13250554	13250705	.	-	.	gene_name 98129126|spp2b; gene_id MSTRG.24979; transcript_id MSTRG.24979.3;
chr8	transdecoder	exon	13250554	13250705	.	-	.	gene_name 98129126|spp2b; gene_id MSTRG.24979; transcript_id MSTRG.24979.4;
chr8	transdecoder	exon	13250554	13250705	.	-	.	gene_name 98129126|spp2b; gene_id MSTRG.24979; transcript_id MSTRG.24979.5;
chr8	transdecoder	exon	13250554	13250705	.	-	.	gene_name 98129126|spp2b; gene_id MSTRG.24979; transcript_id MSTRG.24979.6;
chr8	transdecoder	exon	13250554	13250705	.	-	.	gene_name 98129126|spp2b; gene_id MSTRG.24979; transcript_id MSTRG.24979.7;
chr8	transdecoder	CDS	13253802	13253991	.	-	0	gene_name 98129126|spp2b; gene_id MSTRG.24979; transcript_id MSTRG.24979.1;
chr8	transdecoder	CDS	13253802	13253991	.	-	0	gene_name 98129126|spp2b; gene_id MSTRG.24979; transcript_id MSTRG.24979.2;
chr8	transdecoder	CDS	13253802	13253991	.	-	0	gene_name 98129126|spp2b; gene_id MSTRG.24979; transcript_id MSTRG.24979.3;
chr8	transdecoder	CDS	13253802	13253991	.	-	0	gene_name 98129126|spp2b; gene_id MSTRG.24979; transcript_id MSTRG.24979.4;
chr8	transdecoder	CDS	13253802	13253991	.	-	0	gene_name 98129126|spp2b; gene_id MSTRG.24979; transcript_id MSTRG.24979.5;
chr8	transdecoder	CDS	13253802	13253991	.	-	0	gene_name 98129126|spp2b; gene_id MSTRG.24979; transcript_id MSTRG.24979.6;
chr8	transdecoder	CDS	13253802	13253991	.	-	0	gene_name 98129126|spp2b; gene_id MSTRG.24979; transcript_id MSTRG.24979.7;
chr8	transdecoder	exon	13253802	13253991	.	-	.	gene_name 98129126|spp2b; gene_id MSTRG.24979; transcript_id MSTRG.24979.1;
chr8	transdecoder	exon	13253802	13253991	.	-	.	gene_name 98129126|spp2b; gene_id MSTRG.24979; transcript_id MSTRG.24979.2;
chr8	transdecoder	exon	13253802	13253991	.	-	.	gene_name 98129126|spp2b; gene_id MSTRG.24979; transcript_id MSTRG.24979.3;
chr8	transdecoder	exon	13253802	13253991	.	-	.	gene_name 98129126|spp2b; gene_id MSTRG.24979; transcript_id MSTRG.24979.4;
chr8	transdecoder	exon	13253802	13253991	.	-	.	gene_name 98129126|spp2b; gene_id MSTRG.24979; transcript_id MSTRG.24979.5;
chr8	transdecoder	exon	13253802	13253991	.	-	.	gene_name 98129126|spp2b; gene_id MSTRG.24979; transcript_id MSTRG.24979.6;
chr8	transdecoder	exon	13253802	13253991	.	-	.	gene_name 98129126|spp2b; gene_id MSTRG.24979; transcript_id MSTRG.24979.7;
chr8	transdecoder	CDS	13254037	13254087	.	-	0	gene_name 98129126|spp2b; gene_id MSTRG.24979; transcript_id MSTRG.24979.1;
chr8	transdecoder	CDS	13254037	13254087	.	-	0	gene_name 98129126|spp2b; gene_id MSTRG.24979; transcript_id MSTRG.24979.2;
chr8	transdecoder	CDS	13254037	13254087	.	-	0	gene_name 98129126|spp2b; gene_id MSTRG.24979; transcript_id MSTRG.24979.3;
chr8	transdecoder	CDS	13254037	13254087	.	-	0	gene_name 98129126|spp2b; gene_id MSTRG.24979; transcript_id MSTRG.24979.4;
chr8	transdecoder	CDS	13254037	13254087	.	-	0	gene_name 98129126|spp2b; gene_id MSTRG.24979; transcript_id MSTRG.24979.5;
chr8	transdecoder	CDS	13254037	13254087	.	-	0	gene_name 98129126|spp2b; gene_id MSTRG.24979; transcript_id MSTRG.24979.6;
chr8	transdecoder	CDS	13254037	13254087	.	-	0	gene_name 98129126|spp2b; gene_id MSTRG.24979; transcript_id MSTRG.24979.7;
chr8	transdecoder	exon	13254037	13254087	.	-	.	gene_name 98129126|spp2b; gene_id MSTRG.24979; transcript_id MSTRG.24979.1;
chr8	transdecoder	exon	13254037	13254087	.	-	.	gene_name 98129126|spp2b; gene_id MSTRG.24979; transcript_id MSTRG.24979.2;
chr8	transdecoder	exon	13254037	13254087	.	-	.	gene_name 98129126|spp2b; gene_id MSTRG.24979; transcript_id MSTRG.24979.3;
chr8	transdecoder	exon	13254037	13254087	.	-	.	gene_name 98129126|spp2b; gene_id MSTRG.24979; transcript_id MSTRG.24979.4;
chr8	transdecoder	exon	13254037	13254087	.	-	.	gene_name 98129126|spp2b; gene_id MSTRG.24979; transcript_id MSTRG.24979.5;
chr8	transdecoder	exon	13254037	13254087	.	-	.	gene_name 98129126|spp2b; gene_id MSTRG.24979; transcript_id MSTRG.24979.6;
chr8	transdecoder	exon	13254037	13254087	.	-	.	gene_name 98129126|spp2b; gene_id MSTRG.24979; transcript_id MSTRG.24979.7;
chr8	transdecoder	CDS	13257218	13257292	.	-	0	gene_name 98129126|spp2b; gene_id MSTRG.24979; transcript_id MSTRG.24979.1;
chr8	transdecoder	CDS	13257218	13257292	.	-	0	gene_name 98129126|spp2b; gene_id MSTRG.24979; transcript_id MSTRG.24979.2;
chr8	transdecoder	CDS	13257218	13257292	.	-	0	gene_name 98129126|spp2b; gene_id MSTRG.24979; transcript_id MSTRG.24979.3;
chr8	transdecoder	CDS	13257218	13257292	.	-	0	gene_name 98129126|spp2b; gene_id MSTRG.24979; transcript_id MSTRG.24979.4;
chr8	transdecoder	CDS	13257218	13257292	.	-	0	gene_name 98129126|spp2b; gene_id MSTRG.24979; transcript_id MSTRG.24979.5;
chr8	transdecoder	CDS	13257218	13257292	.	-	0	gene_name 98129126|spp2b; gene_id MSTRG.24979; transcript_id MSTRG.24979.6;
chr8	transdecoder	CDS	13257218	13257292	.	-	0	gene_name 98129126|spp2b; gene_id MSTRG.24979; transcript_id MSTRG.24979.7;
chr8	transdecoder	exon	13257218	13257292	.	-	.	gene_name 98129126|spp2b; gene_id MSTRG.24979; transcript_id MSTRG.24979.1;
chr8	transdecoder	exon	13257218	13257292	.	-	.	gene_name 98129126|spp2b; gene_id MSTRG.24979; transcript_id MSTRG.24979.2;
chr8	transdecoder	exon	13257218	13257292	.	-	.	gene_name 98129126|spp2b; gene_id MSTRG.24979; transcript_id MSTRG.24979.3;
chr8	transdecoder	exon	13257218	13257292	.	-	.	gene_name 98129126|spp2b; gene_id MSTRG.24979; transcript_id MSTRG.24979.4;
chr8	transdecoder	exon	13257218	13257292	.	-	.	gene_name 98129126|spp2b; gene_id MSTRG.24979; transcript_id MSTRG.24979.5;
chr8	transdecoder	exon	13257218	13257292	.	-	.	gene_name 98129126|spp2b; gene_id MSTRG.24979; transcript_id MSTRG.24979.6;
chr8	transdecoder	exon	13257218	13257292	.	-	.	gene_name 98129126|spp2b; gene_id MSTRG.24979; transcript_id MSTRG.24979.7;
chr8	transdecoder	CDS	13259490	13259571	.	-	1	gene_name 98129126|spp2b; gene_id MSTRG.24979; transcript_id MSTRG.24979.1;
chr8	transdecoder	CDS	13259490	13259571	.	-	1	gene_name 98129126|spp2b; gene_id MSTRG.24979; transcript_id MSTRG.24979.2;
chr8	transdecoder	CDS	13259490	13259571	.	-	1	gene_name 98129126|spp2b; gene_id MSTRG.24979; transcript_id MSTRG.24979.3;
chr8	transdecoder	CDS	13259490	13259571	.	-	1	gene_name 98129126|spp2b; gene_id MSTRG.24979; transcript_id MSTRG.24979.4;
chr8	transdecoder	CDS	13259490	13259571	.	-	1	gene_name 98129126|spp2b; gene_id MSTRG.24979; transcript_id MSTRG.24979.5;
chr8	transdecoder	CDS	13259490	13259571	.	-	1	gene_name 98129126|spp2b; gene_id MSTRG.24979; transcript_id MSTRG.24979.6;
chr8	transdecoder	CDS	13259490	13259571	.	-	1	gene_name 98129126|spp2b; gene_id MSTRG.24979; transcript_id MSTRG.24979.7;
chr8	transdecoder	exon	13259490	13259571	.	-	.	gene_name 98129126|spp2b; gene_id MSTRG.24979; transcript_id MSTRG.24979.1;
chr8	transdecoder	exon	13259490	13259571	.	-	.	gene_name 98129126|spp2b; gene_id MSTRG.24979; transcript_id MSTRG.24979.2;
chr8	transdecoder	exon	13259490	13259571	.	-	.	gene_name 98129126|spp2b; gene_id MSTRG.24979; transcript_id MSTRG.24979.3;
chr8	transdecoder	exon	13259490	13259571	.	-	.	gene_name 98129126|spp2b; gene_id MSTRG.24979; transcript_id MSTRG.24979.4;
chr8	transdecoder	exon	13259490	13259571	.	-	.	gene_name 98129126|spp2b; gene_id MSTRG.24979; transcript_id MSTRG.24979.5;
chr8	transdecoder	exon	13259490	13259571	.	-	.	gene_name 98129126|spp2b; gene_id MSTRG.24979; transcript_id MSTRG.24979.6;
chr8	transdecoder	exon	13259490	13259571	.	-	.	gene_name 98129126|spp2b; gene_id MSTRG.24979; transcript_id MSTRG.24979.7;
chr8	transdecoder	CDS	13260795	13260878	.	-	1	gene_name 98129126|spp2b; gene_id MSTRG.24979; transcript_id MSTRG.24979.1;
chr8	transdecoder	CDS	13260795	13260878	.	-	1	gene_name 98129126|spp2b; gene_id MSTRG.24979; transcript_id MSTRG.24979.2;
chr8	transdecoder	CDS	13260795	13260878	.	-	1	gene_name 98129126|spp2b; gene_id MSTRG.24979; transcript_id MSTRG.24979.3;
chr8	transdecoder	CDS	13260795	13260878	.	-	1	gene_name 98129126|spp2b; gene_id MSTRG.24979; transcript_id MSTRG.24979.4;
chr8	transdecoder	CDS	13260795	13260878	.	-	1	gene_name 98129126|spp2b; gene_id MSTRG.24979; transcript_id MSTRG.24979.5;
chr8	transdecoder	CDS	13260795	13260878	.	-	1	gene_name 98129126|spp2b; gene_id MSTRG.24979; transcript_id MSTRG.24979.6;
chr8	transdecoder	CDS	13260795	13260878	.	-	1	gene_name 98129126|spp2b; gene_id MSTRG.24979; transcript_id MSTRG.24979.7;
chr8	transdecoder	exon	13260795	13260878	.	-	.	gene_name 98129126|spp2b; gene_id MSTRG.24979; transcript_id MSTRG.24979.1;
chr8	transdecoder	exon	13260795	13260878	.	-	.	gene_name 98129126|spp2b; gene_id MSTRG.24979; transcript_id MSTRG.24979.2;
chr8	transdecoder	exon	13260795	13260878	.	-	.	gene_name 98129126|spp2b; gene_id MSTRG.24979; transcript_id MSTRG.24979.3;
chr8	transdecoder	exon	13260795	13260878	.	-	.	gene_name 98129126|spp2b; gene_id MSTRG.24979; transcript_id MSTRG.24979.4;
chr8	transdecoder	exon	13260795	13260878	.	-	.	gene_name 98129126|spp2b; gene_id MSTRG.24979; transcript_id MSTRG.24979.5;
chr8	transdecoder	exon	13260795	13260878	.	-	.	gene_name 98129126|spp2b; gene_id MSTRG.24979; transcript_id MSTRG.24979.6;
chr8	transdecoder	exon	13260795	13260878	.	-	.	gene_name 98129126|spp2b; gene_id MSTRG.24979; transcript_id MSTRG.24979.7;
chr8	transdecoder	CDS	13262081	13262149	.	-	1	gene_name 98129126|spp2b; gene_id MSTRG.24979; transcript_id MSTRG.24979.3;
chr8	transdecoder	CDS	13262081	13262149	.	-	1	gene_name 98129126|spp2b; gene_id MSTRG.24979; transcript_id MSTRG.24979.5;
chr8	transdecoder	exon	13262081	13262149	.	-	.	gene_name 98129126|spp2b; gene_id MSTRG.24979; transcript_id MSTRG.24979.3;
chr8	transdecoder	exon	13262081	13262149	.	-	.	gene_name 98129126|spp2b; gene_id MSTRG.24979; transcript_id MSTRG.24979.5;
chr8	transdecoder	CDS	13262193	13262295	.	-	2	gene_name 98129126|spp2b; gene_id MSTRG.24979; transcript_id MSTRG.24979.1;
chr8	transdecoder	CDS	13262193	13262295	.	-	2	gene_name 98129126|spp2b; gene_id MSTRG.24979; transcript_id MSTRG.24979.2;
chr8	transdecoder	CDS	13262193	13262295	.	-	2	gene_name 98129126|spp2b; gene_id MSTRG.24979; transcript_id MSTRG.24979.3;
chr8	transdecoder	CDS	13262193	13262295	.	-	2	gene_name 98129126|spp2b; gene_id MSTRG.24979; transcript_id MSTRG.24979.4;
chr8	transdecoder	CDS	13262193	13262295	.	-	2	gene_name 98129126|spp2b; gene_id MSTRG.24979; transcript_id MSTRG.24979.5;
chr8	transdecoder	CDS	13262193	13262295	.	-	2	gene_name 98129126|spp2b; gene_id MSTRG.24979; transcript_id MSTRG.24979.6;
chr8	transdecoder	CDS	13262193	13262295	.	-	2	gene_name 98129126|spp2b; gene_id MSTRG.24979; transcript_id MSTRG.24979.7;
chr8	transdecoder	exon	13262193	13262295	.	-	.	gene_name 98129126|spp2b; gene_id MSTRG.24979; transcript_id MSTRG.24979.1;
chr8	transdecoder	exon	13262193	13262295	.	-	.	gene_name 98129126|spp2b; gene_id MSTRG.24979; transcript_id MSTRG.24979.2;
chr8	transdecoder	exon	13262193	13262295	.	-	.	gene_name 98129126|spp2b; gene_id MSTRG.24979; transcript_id MSTRG.24979.3;
chr8	transdecoder	exon	13262193	13262295	.	-	.	gene_name 98129126|spp2b; gene_id MSTRG.24979; transcript_id MSTRG.24979.4;
chr8	transdecoder	exon	13262193	13262295	.	-	.	gene_name 98129126|spp2b; gene_id MSTRG.24979; transcript_id MSTRG.24979.5;
chr8	transdecoder	exon	13262193	13262295	.	-	.	gene_name 98129126|spp2b; gene_id MSTRG.24979; transcript_id MSTRG.24979.6;
chr8	transdecoder	exon	13262193	13262295	.	-	.	gene_name 98129126|spp2b; gene_id MSTRG.24979; transcript_id MSTRG.24979.7;
chr8	transdecoder	CDS	13262628	13262746	.	-	1	gene_name 98129126|spp2b; gene_id MSTRG.24979; transcript_id MSTRG.24979.1;
chr8	transdecoder	CDS	13262628	13262746	.	-	1	gene_name 98129126|spp2b; gene_id MSTRG.24979; transcript_id MSTRG.24979.2;
chr8	transdecoder	CDS	13262628	13262746	.	-	1	gene_name 98129126|spp2b; gene_id MSTRG.24979; transcript_id MSTRG.24979.3;
chr8	transdecoder	CDS	13262628	13262746	.	-	1	gene_name 98129126|spp2b; gene_id MSTRG.24979; transcript_id MSTRG.24979.4;
chr8	transdecoder	CDS	13262628	13262746	.	-	1	gene_name 98129126|spp2b; gene_id MSTRG.24979; transcript_id MSTRG.24979.5;
chr8	transdecoder	CDS	13262628	13262746	.	-	1	gene_name 98129126|spp2b; gene_id MSTRG.24979; transcript_id MSTRG.24979.6;
chr8	transdecoder	CDS	13262628	13262746	.	-	1	gene_name 98129126|spp2b; gene_id MSTRG.24979; transcript_id MSTRG.24979.7;
chr8	transdecoder	exon	13262628	13262746	.	-	.	gene_name 98129126|spp2b; gene_id MSTRG.24979; transcript_id MSTRG.24979.1;
chr8	transdecoder	exon	13262628	13262746	.	-	.	gene_name 98129126|spp2b; gene_id MSTRG.24979; transcript_id MSTRG.24979.2;
chr8	transdecoder	exon	13262628	13262746	.	-	.	gene_name 98129126|spp2b; gene_id MSTRG.24979; transcript_id MSTRG.24979.3;
chr8	transdecoder	exon	13262628	13262746	.	-	.	gene_name 98129126|spp2b; gene_id MSTRG.24979; transcript_id MSTRG.24979.4;
chr8	transdecoder	exon	13262628	13262746	.	-	.	gene_name 98129126|spp2b; gene_id MSTRG.24979; transcript_id MSTRG.24979.5;
chr8	transdecoder	exon	13262628	13262746	.	-	.	gene_name 98129126|spp2b; gene_id MSTRG.24979; transcript_id MSTRG.24979.6;
chr8	transdecoder	exon	13262628	13262746	.	-	.	gene_name 98129126|spp2b; gene_id MSTRG.24979; transcript_id MSTRG.24979.7;
chr8	transdecoder	CDS	13263119	13263127	.	-	1	gene_name 98129126|spp2b; gene_id MSTRG.24979; transcript_id MSTRG.24979.4;
chr8	transdecoder	exon	13263119	13263127	.	-	.	gene_name 98129126|spp2b; gene_id MSTRG.24979; transcript_id MSTRG.24979.4;
chr8	transdecoder	CDS	13267514	13267534	.	-	1	gene_name 98129126|spp2b; gene_id MSTRG.24979; transcript_id MSTRG.24979.2;
chr8	transdecoder	CDS	13267514	13267534	.	-	1	gene_name 98129126|spp2b; gene_id MSTRG.24979; transcript_id MSTRG.24979.4;
chr8	transdecoder	CDS	13267514	13267534	.	-	1	gene_name 98129126|spp2b; gene_id MSTRG.24979; transcript_id MSTRG.24979.5;
chr8	transdecoder	CDS	13267514	13267534	.	-	1	gene_name 98129126|spp2b; gene_id MSTRG.24979; transcript_id MSTRG.24979.6;
chr8	transdecoder	exon	13267514	13267534	.	-	.	gene_name 98129126|spp2b; gene_id MSTRG.24979; transcript_id MSTRG.24979.2;
chr8	transdecoder	exon	13267514	13267534	.	-	.	gene_name 98129126|spp2b; gene_id MSTRG.24979; transcript_id MSTRG.24979.4;
chr8	transdecoder	exon	13267514	13267534	.	-	.	gene_name 98129126|spp2b; gene_id MSTRG.24979; transcript_id MSTRG.24979.5;
chr8	transdecoder	exon	13267514	13267534	.	-	.	gene_name 98129126|spp2b; gene_id MSTRG.24979; transcript_id MSTRG.24979.6;
chr8	transdecoder	CDS	13269038	13269165	.	-	0	gene_name 98129126|spp2b; gene_id MSTRG.24979; transcript_id MSTRG.24979.1;
chr8	transdecoder	CDS	13269038	13269165	.	-	0	gene_name 98129126|spp2b; gene_id MSTRG.24979; transcript_id MSTRG.24979.2;
chr8	transdecoder	CDS	13269038	13269165	.	-	0	gene_name 98129126|spp2b; gene_id MSTRG.24979; transcript_id MSTRG.24979.3;
chr8	transdecoder	CDS	13269038	13269165	.	-	0	gene_name 98129126|spp2b; gene_id MSTRG.24979; transcript_id MSTRG.24979.4;
chr8	transdecoder	CDS	13269038	13269165	.	-	0	gene_name 98129126|spp2b; gene_id MSTRG.24979; transcript_id MSTRG.24979.5;
chr8	transdecoder	CDS	13269038	13269165	.	-	0	gene_name 98129126|spp2b; gene_id MSTRG.24979; transcript_id MSTRG.24979.6;
chr8	transdecoder	CDS	13269038	13269165	.	-	0	gene_name 98129126|spp2b; gene_id MSTRG.24979; transcript_id MSTRG.24979.7;
chr8	transdecoder	exon	13269038	13269165	.	-	.	gene_name 98129126|spp2b; gene_id MSTRG.24979; transcript_id MSTRG.24979.1;
chr8	transdecoder	exon	13269038	13269165	.	-	.	gene_name 98129126|spp2b; gene_id MSTRG.24979; transcript_id MSTRG.24979.2;
chr8	transdecoder	exon	13269038	13269165	.	-	.	gene_name 98129126|spp2b; gene_id MSTRG.24979; transcript_id MSTRG.24979.3;
chr8	transdecoder	exon	13269038	13269165	.	-	.	gene_name 98129126|spp2b; gene_id MSTRG.24979; transcript_id MSTRG.24979.4;
chr8	transdecoder	exon	13269038	13269165	.	-	.	gene_name 98129126|spp2b; gene_id MSTRG.24979; transcript_id MSTRG.24979.5;
chr8	transdecoder	exon	13269038	13269165	.	-	.	gene_name 98129126|spp2b; gene_id MSTRG.24979; transcript_id MSTRG.24979.6;
chr8	transdecoder	exon	13269038	13269165	.	-	.	gene_name 98129126|spp2b; gene_id MSTRG.24979; transcript_id MSTRG.24979.7;
chr8	transdecoder	CDS	13269208	13269276	.	-	0	gene_name 98129126|spp2b; gene_id MSTRG.24979; transcript_id MSTRG.24979.6;
chr8	transdecoder	CDS	13269208	13269468	.	-	0	gene_name 98129126|spp2b; gene_id MSTRG.24979; transcript_id MSTRG.24979.1;
chr8	transdecoder	CDS	13269208	13269468	.	-	0	gene_name 98129126|spp2b; gene_id MSTRG.24979; transcript_id MSTRG.24979.2;
chr8	transdecoder	CDS	13269208	13269468	.	-	0	gene_name 98129126|spp2b; gene_id MSTRG.24979; transcript_id MSTRG.24979.3;
chr8	transdecoder	CDS	13269208	13269468	.	-	0	gene_name 98129126|spp2b; gene_id MSTRG.24979; transcript_id MSTRG.24979.4;
chr8	transdecoder	CDS	13269208	13269468	.	-	0	gene_name 98129126|spp2b; gene_id MSTRG.24979; transcript_id MSTRG.24979.5;
chr8	transdecoder	CDS	13269208	13269468	.	-	0	gene_name 98129126|spp2b; gene_id MSTRG.24979; transcript_id MSTRG.24979.7;
chr8	transdecoder	exon	13269208	13269468	.	-	.	gene_name 98129126|spp2b; gene_id MSTRG.24979; transcript_id MSTRG.24979.1;
chr8	transdecoder	exon	13269208	13269468	.	-	.	gene_name 98129126|spp2b; gene_id MSTRG.24979; transcript_id MSTRG.24979.2;
chr8	transdecoder	exon	13269208	13269468	.	-	.	gene_name 98129126|spp2b; gene_id MSTRG.24979; transcript_id MSTRG.24979.3;
chr8	transdecoder	exon	13269208	13269468	.	-	.	gene_name 98129126|spp2b; gene_id MSTRG.24979; transcript_id MSTRG.24979.4;
chr8	transdecoder	exon	13269208	13269468	.	-	.	gene_name 98129126|spp2b; gene_id MSTRG.24979; transcript_id MSTRG.24979.5;
chr8	transdecoder	exon	13269208	13269468	.	-	.	gene_name 98129126|spp2b; gene_id MSTRG.24979; transcript_id MSTRG.24979.6;
chr8	transdecoder	exon	13269208	13269468	.	-	.	gene_name 98129126|spp2b; gene_id MSTRG.24979; transcript_id MSTRG.24979.7;
chr8	transdecoder	five_prime_utr	13269277	13269468	.	-	.	gene_name 98129126|spp2b; gene_id MSTRG.24979; transcript_id MSTRG.24979.6;
chr8	transdecoder	exon	13269994	13270195	.	-	.	gene_name 98129126|spp2b; gene_id MSTRG.24979; transcript_id MSTRG.24979.6;
chr8	transdecoder	five_prime_utr	13269994	13270195	.	-	.	gene_name 98129126|spp2b; gene_id MSTRG.24979; transcript_id MSTRG.24979.6;
chr8	transdecoder	CDS	13270754	13270891	.	-	0	gene_name 98129126|spp2b; gene_id MSTRG.24979; transcript_id MSTRG.24979.3;
chr8	transdecoder	CDS	13270754	13270891	.	-	0	gene_name 98129126|spp2b; gene_id MSTRG.24979; transcript_id MSTRG.24979.5;
chr8	transdecoder	CDS	13270754	13270891	.	-	0	gene_name 98129126|spp2b; gene_id MSTRG.24979; transcript_id MSTRG.24979.7;
chr8	transdecoder	CDS	13270754	13270895	.	-	1	gene_name 98129126|spp2b; gene_id MSTRG.24979; transcript_id MSTRG.24979.1;
chr8	transdecoder	CDS	13270754	13270895	.	-	1	gene_name 98129126|spp2b; gene_id MSTRG.24979; transcript_id MSTRG.24979.2;
chr8	transdecoder	CDS	13270754	13270895	.	-	1	gene_name 98129126|spp2b; gene_id MSTRG.24979; transcript_id MSTRG.24979.4;
chr8	transdecoder	exon	13270754	13270895	.	-	.	gene_name 98129126|spp2b; gene_id MSTRG.24979; transcript_id MSTRG.24979.1;
chr8	transdecoder	exon	13270754	13270895	.	-	.	gene_name 98129126|spp2b; gene_id MSTRG.24979; transcript_id MSTRG.24979.2;
chr8	transdecoder	exon	13270754	13270895	.	-	.	gene_name 98129126|spp2b; gene_id MSTRG.24979; transcript_id MSTRG.24979.4;
chr8	transdecoder	exon	13270754	13270895	.	-	.	gene_name 98129126|spp2b; gene_id MSTRG.24979; transcript_id MSTRG.24979.7;
chr8	transdecoder	exon	13270754	13270924	.	-	.	gene_name 98129126|spp2b; gene_id MSTRG.24979; transcript_id MSTRG.24979.3;
chr8	transdecoder	exon	13270754	13270924	.	-	.	gene_name 98129126|spp2b; gene_id MSTRG.24979; transcript_id MSTRG.24979.5;
chr8	transdecoder	five_prime_utr	13270892	13270895	.	-	.	gene_name 98129126|spp2b; gene_id MSTRG.24979; transcript_id MSTRG.24979.7;
chr8	transdecoder	five_prime_utr	13270892	13270924	.	-	.	gene_name 98129126|spp2b; gene_id MSTRG.24979; transcript_id MSTRG.24979.3;
chr8	transdecoder	five_prime_utr	13270892	13270924	.	-	.	gene_name 98129126|spp2b; gene_id MSTRG.24979; transcript_id MSTRG.24979.5;
chr8	transdecoder	exon	13283796	13284214	.	-	.	gene_name 98129126|spp2b; gene_id MSTRG.24979; transcript_id MSTRG.24979.7;
chr8	transdecoder	five_prime_utr	13283796	13284214	.	-	.	gene_name 98129126|spp2b; gene_id MSTRG.24979; transcript_id MSTRG.24979.7;
chr8	transdecoder	CDS	13284502	13284521	.	-	0	gene_name 98129126|spp2b; gene_id MSTRG.24979; transcript_id MSTRG.24979.1;
chr8	transdecoder	CDS	13284502	13284521	.	-	0	gene_name 98129126|spp2b; gene_id MSTRG.24979; transcript_id MSTRG.24979.2;
chr8	transdecoder	CDS	13284502	13284521	.	-	0	gene_name 98129126|spp2b; gene_id MSTRG.24979; transcript_id MSTRG.24979.4;
chr8	transdecoder	exon	13284502	13284597	.	-	.	gene_name 98129126|spp2b; gene_id MSTRG.24979; transcript_id MSTRG.24979.1;
chr8	transdecoder	exon	13284502	13284597	.	-	.	gene_name 98129126|spp2b; gene_id MSTRG.24979; transcript_id MSTRG.24979.2;
chr8	transdecoder	exon	13284502	13284597	.	-	.	gene_name 98129126|spp2b; gene_id MSTRG.24979; transcript_id MSTRG.24979.4;
chr8	transdecoder	five_prime_utr	13284522	13284597	.	-	.	gene_name 98129126|spp2b; gene_id MSTRG.24979; transcript_id MSTRG.24979.1;
chr8	transdecoder	five_prime_utr	13284522	13284597	.	-	.	gene_name 98129126|spp2b; gene_id MSTRG.24979; transcript_id MSTRG.24979.2;
chr8	transdecoder	five_prime_utr	13284522	13284597	.	-	.	gene_name 98129126|spp2b; gene_id MSTRG.24979; transcript_id MSTRG.24979.4;
chr8	StringTie	exon	13289809	13290019	.	.	.	gene_name 98312808|unknown-23395; gene_id MSTRG.24980; transcript_id MSTRG.24980.1;
chr8	StringTie	transcript	13289809	13290019	.	.	.	gene_name 98312808|unknown-23395; gene_id MSTRG.24980; transcript_id MSTRG.24980.1; gene_biotype non-coding; Info NA; ref_name -; class_code u; inherit_ref FALSE;
chr8	StringTie	exon	13296735	13297079	.	.	.	gene_name 98312809|unknown-23396; gene_id MSTRG.24981; transcript_id MSTRG.24981.1;
chr8	StringTie	transcript	13296735	13297079	.	.	.	gene_name 98312809|unknown-23396; gene_id MSTRG.24981; transcript_id MSTRG.24981.1; gene_biotype non-coding; Info NA; ref_name -; class_code u; inherit_ref FALSE;
chr8	transdecoder	exon	13330880	13330943	.	+	.	gene_name 98027633|trm7; gene_id MSTRG.24982; transcript_id MSTRG.24982.1;
chr8	transdecoder	five_prime_utr	13330880	13330943	.	+	.	gene_name 98027633|trm7; gene_id MSTRG.24982; transcript_id MSTRG.24982.1;
chr8	transdecoder	gene	13330880	13431288	.	+	.	gene_name 98027633|trm7; gene_id MSTRG.24982; transcript_id NA; gene_biotype protein_coding; Info ORF type:complete (+),score=46.80,sp|Q9UET6|TRM7_HUMAN|60.208|2.39e-115; ref_name 98027633|trm7; class_code k,m; inherit_ref TRUE;
chr8	transdecoder	transcript	13330880	13431288	.	+	.	gene_name 98027633|trm7; gene_id MSTRG.24982; transcript_id MSTRG.24982.1; gene_biotype protein_coding; Info ORF type:complete (+),score=46.80,sp|Q9UET6|TRM7_HUMAN|60.208|2.39e-115; ref_name 98027633|trm7; class_code k,m; inherit_ref TRUE;
chr8	transdecoder	five_prime_utr	13355270	13355270	.	+	.	gene_name 98027633|trm7; gene_id MSTRG.24982; transcript_id MSTRG.24982.2;
chr8	transdecoder	exon	13355270	13355488	.	+	.	gene_name 98027633|trm7; gene_id MSTRG.24982; transcript_id MSTRG.24982.2;
chr8	transdecoder	transcript	13355270	13371849	.	+	.	gene_name 98027633|trm7; gene_id MSTRG.24982; transcript_id MSTRG.24982.2; gene_biotype protein_coding; Info ORF type:complete (+),score=46.80,sp|Q9UET6|TRM7_HUMAN|60.208|2.39e-115; ref_name 98027633|trm7; class_code k,m; inherit_ref TRUE;
chr8	transdecoder	CDS	13355271	13355488	.	+	0	gene_name 98027633|trm7; gene_id MSTRG.24982; transcript_id MSTRG.24982.2;
chr8	transdecoder	five_prime_utr	13355281	13355285	.	+	.	gene_name 98027633|trm7; gene_id MSTRG.24982; transcript_id MSTRG.24982.1;
chr8	transdecoder	exon	13355281	13355488	.	+	.	gene_name 98027633|trm7; gene_id MSTRG.24982; transcript_id MSTRG.24982.1;
chr8	transdecoder	CDS	13355286	13355488	.	+	0	gene_name 98027633|trm7; gene_id MSTRG.24982; transcript_id MSTRG.24982.1;
chr8	transdecoder	CDS	13355530	13355696	.	+	1	gene_name 98027633|trm7; gene_id MSTRG.24982; transcript_id MSTRG.24982.1;
chr8	transdecoder	CDS	13355530	13355696	.	+	1	gene_name 98027633|trm7; gene_id MSTRG.24982; transcript_id MSTRG.24982.2;
chr8	transdecoder	exon	13355530	13355696	.	+	.	gene_name 98027633|trm7; gene_id MSTRG.24982; transcript_id MSTRG.24982.1;
chr8	transdecoder	exon	13355530	13355696	.	+	.	gene_name 98027633|trm7; gene_id MSTRG.24982; transcript_id MSTRG.24982.2;
chr8	transdecoder	CDS	13355815	13356020	.	+	2	gene_name 98027633|trm7; gene_id MSTRG.24982; transcript_id MSTRG.24982.1;
chr8	transdecoder	CDS	13355815	13356020	.	+	2	gene_name 98027633|trm7; gene_id MSTRG.24982; transcript_id MSTRG.24982.2;
chr8	transdecoder	exon	13355815	13356020	.	+	.	gene_name 98027633|trm7; gene_id MSTRG.24982; transcript_id MSTRG.24982.1;
chr8	transdecoder	exon	13355815	13356020	.	+	.	gene_name 98027633|trm7; gene_id MSTRG.24982; transcript_id MSTRG.24982.2;
chr8	transdecoder	CDS	13356776	13357075	.	+	0	gene_name 98027633|trm7; gene_id MSTRG.24982; transcript_id MSTRG.24982.1;
chr8	transdecoder	CDS	13356776	13357075	.	+	0	gene_name 98027633|trm7; gene_id MSTRG.24982; transcript_id MSTRG.24982.2;
chr8	transdecoder	exon	13356776	13357085	.	+	.	gene_name 98027633|trm7; gene_id MSTRG.24982; transcript_id MSTRG.24982.1;
chr8	transdecoder	exon	13356776	13357085	.	+	.	gene_name 98027633|trm7; gene_id MSTRG.24982; transcript_id MSTRG.24982.2;
chr8	transdecoder	three_prime_utr	13357076	13357085	.	+	.	gene_name 98027633|trm7; gene_id MSTRG.24982; transcript_id MSTRG.24982.2;
chr8	transdecoder	exon	13369848	13369943	.	+	.	gene_name 98027633|trm7; gene_id MSTRG.24982; transcript_id MSTRG.24982.3;
chr8	transdecoder	five_prime_utr	13369848	13369943	.	+	.	gene_name 98027633|trm7; gene_id MSTRG.24982; transcript_id MSTRG.24982.3;
chr8	transdecoder	transcript	13369848	13431288	.	+	.	gene_name 98027633|trm7; gene_id MSTRG.24982; transcript_id MSTRG.24982.3; gene_biotype protein_coding; Info ORF type:complete (+),score=46.80,sp|Q9UET6|TRM7_HUMAN|60.208|2.39e-115; ref_name 98027633|trm7; class_code k,m; inherit_ref TRUE;
chr8	transdecoder	exon	13371446	13371849	.	+	.	gene_name 98027633|trm7; gene_id MSTRG.24982; transcript_id MSTRG.24982.2;
chr8	transdecoder	three_prime_utr	13371446	13371849	.	+	.	gene_name 98027633|trm7; gene_id MSTRG.24982; transcript_id MSTRG.24982.2;
chr8	transdecoder	five_prime_utr	13383722	13383728	.	+	.	gene_name 98027633|trm7; gene_id MSTRG.24982; transcript_id MSTRG.24982.3;
chr8	transdecoder	exon	13383722	13383860	.	+	.	gene_name 98027633|trm7; gene_id MSTRG.24982; transcript_id MSTRG.24982.1;
chr8	transdecoder	exon	13383722	13383860	.	+	.	gene_name 98027633|trm7; gene_id MSTRG.24982; transcript_id MSTRG.24982.3;
chr8	transdecoder	CDS	13383729	13383860	.	+	0	gene_name 98027633|trm7; gene_id MSTRG.24982; transcript_id MSTRG.24982.1;
chr8	transdecoder	CDS	13383729	13383860	.	+	0	gene_name 98027633|trm7; gene_id MSTRG.24982; transcript_id MSTRG.24982.3;
chr8	transdecoder	CDS	13409144	13409237	.	+	0	gene_name 98027633|trm7; gene_id MSTRG.24982; transcript_id MSTRG.24982.1;
chr8	transdecoder	CDS	13409144	13409237	.	+	0	gene_name 98027633|trm7; gene_id MSTRG.24982; transcript_id MSTRG.24982.3;
chr8	transdecoder	exon	13409144	13409237	.	+	.	gene_name 98027633|trm7; gene_id MSTRG.24982; transcript_id MSTRG.24982.1;
chr8	transdecoder	exon	13409144	13409237	.	+	.	gene_name 98027633|trm7; gene_id MSTRG.24982; transcript_id MSTRG.24982.3;
chr8	SAM2GTF	exon	13410962	13411319	.	+	.	gene_name 98207692|unknown-12452; gene_id 98207692|unknown-12452; transcript_id 98207692|unknown-12452.1;
chr8	SAM2GTF	transcript	13410962	13411319	.	+	.	gene_name 98207692|unknown-12452; gene_id 98207692|unknown-12452; transcript_id 98207692|unknown-12452.1; gene_biotype non-coding; Info NA; ref_name 98207692|unknown-12452; class_code =; inherit_ref TRUE;
chr8	transdecoder	CDS	13411745	13411871	.	+	2	gene_name 98027633|trm7; gene_id MSTRG.24982; transcript_id MSTRG.24982.1;
chr8	transdecoder	CDS	13411745	13411871	.	+	2	gene_name 98027633|trm7; gene_id MSTRG.24982; transcript_id MSTRG.24982.3;
chr8	transdecoder	exon	13411745	13411871	.	+	.	gene_name 98027633|trm7; gene_id MSTRG.24982; transcript_id MSTRG.24982.1;
chr8	transdecoder	exon	13411745	13411871	.	+	.	gene_name 98027633|trm7; gene_id MSTRG.24982; transcript_id MSTRG.24982.3;
chr8	transdecoder	CDS	13415977	13416085	.	+	1	gene_name 98027633|trm7; gene_id MSTRG.24982; transcript_id MSTRG.24982.1;
chr8	transdecoder	CDS	13415977	13416085	.	+	1	gene_name 98027633|trm7; gene_id MSTRG.24982; transcript_id MSTRG.24982.3;
chr8	transdecoder	exon	13415977	13416085	.	+	.	gene_name 98027633|trm7; gene_id MSTRG.24982; transcript_id MSTRG.24982.1;
chr8	transdecoder	exon	13415977	13416085	.	+	.	gene_name 98027633|trm7; gene_id MSTRG.24982; transcript_id MSTRG.24982.3;
chr8	transdecoder	CDS	13425678	13425816	.	+	0	gene_name 98027633|trm7; gene_id MSTRG.24982; transcript_id MSTRG.24982.1;
chr8	transdecoder	CDS	13425678	13425816	.	+	0	gene_name 98027633|trm7; gene_id MSTRG.24982; transcript_id MSTRG.24982.3;
chr8	transdecoder	exon	13425678	13425816	.	+	.	gene_name 98027633|trm7; gene_id MSTRG.24982; transcript_id MSTRG.24982.1;
chr8	transdecoder	exon	13425678	13425816	.	+	.	gene_name 98027633|trm7; gene_id MSTRG.24982; transcript_id MSTRG.24982.3;
chr8	transdecoder	CDS	13425967	13426104	.	+	2	gene_name 98027633|trm7; gene_id MSTRG.24982; transcript_id MSTRG.24982.1;
chr8	transdecoder	CDS	13425967	13426104	.	+	2	gene_name 98027633|trm7; gene_id MSTRG.24982; transcript_id MSTRG.24982.3;
chr8	transdecoder	exon	13425967	13426104	.	+	.	gene_name 98027633|trm7; gene_id MSTRG.24982; transcript_id MSTRG.24982.1;
chr8	transdecoder	exon	13425967	13426104	.	+	.	gene_name 98027633|trm7; gene_id MSTRG.24982; transcript_id MSTRG.24982.3;
chr8	transdecoder	CDS	13427750	13427840	.	+	2	gene_name 98027633|trm7; gene_id MSTRG.24982; transcript_id MSTRG.24982.1;
chr8	transdecoder	CDS	13427750	13427840	.	+	2	gene_name 98027633|trm7; gene_id MSTRG.24982; transcript_id MSTRG.24982.3;
chr8	transdecoder	exon	13427750	13427840	.	+	.	gene_name 98027633|trm7; gene_id MSTRG.24982; transcript_id MSTRG.24982.1;
chr8	transdecoder	exon	13427750	13427840	.	+	.	gene_name 98027633|trm7; gene_id MSTRG.24982; transcript_id MSTRG.24982.3;
chr8	transdecoder	CDS	13428602	13428797	.	+	1	gene_name 98027633|trm7; gene_id MSTRG.24982; transcript_id MSTRG.24982.1;
chr8	transdecoder	CDS	13428602	13428797	.	+	1	gene_name 98027633|trm7; gene_id MSTRG.24982; transcript_id MSTRG.24982.3;
chr8	transdecoder	exon	13428602	13428797	.	+	.	gene_name 98027633|trm7; gene_id MSTRG.24982; transcript_id MSTRG.24982.1;
chr8	transdecoder	exon	13428602	13428797	.	+	.	gene_name 98027633|trm7; gene_id MSTRG.24982; transcript_id MSTRG.24982.3;
chr8	SAM2GTF	exon	13428846	13429372	.	-	.	gene_name 98158092|unknown-9269; gene_id 98158092|unknown-9269; transcript_id 98158092|unknown-9269.1;
chr8	SAM2GTF	transcript	13428846	13429372	.	-	.	gene_name 98158092|unknown-9269; gene_id 98158092|unknown-9269; transcript_id 98158092|unknown-9269.1; gene_biotype non-coding; Info NA; ref_name 98158092|unknown-9269; class_code =; inherit_ref TRUE;
chr8	transdecoder	CDS	13430924	13431202	.	+	0	gene_name 98027633|trm7; gene_id MSTRG.24982; transcript_id MSTRG.24982.1;
chr8	transdecoder	CDS	13430924	13431202	.	+	0	gene_name 98027633|trm7; gene_id MSTRG.24982; transcript_id MSTRG.24982.3;
chr8	transdecoder	exon	13430924	13431288	.	+	.	gene_name 98027633|trm7; gene_id MSTRG.24982; transcript_id MSTRG.24982.1;
chr8	transdecoder	exon	13430924	13431288	.	+	.	gene_name 98027633|trm7; gene_id MSTRG.24982; transcript_id MSTRG.24982.3;
chr8	transdecoder	three_prime_utr	13431203	13431288	.	+	.	gene_name 98027633|trm7; gene_id MSTRG.24982; transcript_id MSTRG.24982.1;
chr8	transdecoder	three_prime_utr	13431203	13431288	.	+	.	gene_name 98027633|trm7; gene_id MSTRG.24982; transcript_id MSTRG.24982.3;
chr8	transdecoder	exon	13443501	13445760	.	+	.	gene_name 98052135|smo; gene_id MSTRG.24983; transcript_id MSTRG.24983.1;
chr8	transdecoder	gene	13443501	13445760	.	+	.	gene_name 98052135|smo; gene_id MSTRG.24983; transcript_id NA; gene_biotype protein_coding; Info ORF type:5prime_partial (-),score=46.26,sp|Q99835|SMO_HUMAN|21.176|1.23e-11; ref_name 98052135|smo; class_code =; inherit_ref TRUE;
chr8	transdecoder	transcript	13443501	13445760	.	+	.	gene_name 98052135|smo; gene_id MSTRG.24983; transcript_id MSTRG.24983.1; gene_biotype protein_coding; Info ORF type:5prime_partial (-),score=46.26,sp|Q99835|SMO_HUMAN|21.176|1.23e-11; ref_name 98052135|smo; class_code =; inherit_ref TRUE;
chr8	transdecoder	CDS	13443502	13445397	.	+	0	gene_name 98052135|smo; gene_id MSTRG.24983; transcript_id MSTRG.24983.1;
chr8	transdecoder	three_prime_utr	13445398	13445760	.	+	.	gene_name 98052135|smo; gene_id MSTRG.24983; transcript_id MSTRG.24983.1;
chr8	transdecoder	three_prime_utr	13451352	13451435	.	-	.	gene_name 98200241|anln; gene_id MSTRG.24984; transcript_id MSTRG.24984.1;
chr8	transdecoder	exon	13451352	13451532	.	-	.	gene_name 98200241|anln; gene_id MSTRG.24984; transcript_id MSTRG.24984.1;
chr8	transdecoder	gene	13451352	13465245	.	-	.	gene_name 98200241|anln; gene_id MSTRG.24984; transcript_id NA; gene_biotype protein_coding; Info ORF type:complete (+),score=136.29,sp|Q9NQW6|ANLN_HUMAN|28.467|6.41e-32; ref_name 98200241|anln; class_code j; inherit_ref TRUE;
chr8	transdecoder	transcript	13451352	13465245	.	-	.	gene_name 98200241|anln; gene_id MSTRG.24984; transcript_id MSTRG.24984.1; gene_biotype protein_coding; Info ORF type:complete (+),score=136.29,sp|Q9NQW6|ANLN_HUMAN|28.467|6.41e-32; ref_name 98200241|anln; class_code j; inherit_ref TRUE;
chr8	transdecoder	three_prime_utr	13451367	13451435	.	-	.	gene_name 98200241|anln; gene_id MSTRG.24984; transcript_id MSTRG.24984.2;
chr8	transdecoder	exon	13451367	13451532	.	-	.	gene_name 98200241|anln; gene_id MSTRG.24984; transcript_id MSTRG.24984.2;
chr8	transdecoder	transcript	13451367	13465245	.	-	.	gene_name 98200241|anln; gene_id MSTRG.24984; transcript_id MSTRG.24984.2; gene_biotype protein_coding; Info ORF type:complete (+),score=136.29,sp|Q9NQW6|ANLN_HUMAN|28.467|6.41e-32; ref_name 98200241|anln; class_code j; inherit_ref TRUE;
chr8	transdecoder	three_prime_utr	13451368	13451435	.	-	.	gene_name 98200241|anln; gene_id MSTRG.24984; transcript_id MSTRG.24984.3;
chr8	transdecoder	three_prime_utr	13451368	13451435	.	-	.	gene_name 98200241|anln; gene_id MSTRG.24984; transcript_id MSTRG.24984.4;
chr8	transdecoder	exon	13451368	13451532	.	-	.	gene_name 98200241|anln; gene_id MSTRG.24984; transcript_id MSTRG.24984.3;
chr8	transdecoder	exon	13451368	13451532	.	-	.	gene_name 98200241|anln; gene_id MSTRG.24984; transcript_id MSTRG.24984.4;
chr8	transdecoder	transcript	13451368	13463198	.	-	.	gene_name 98200241|anln; gene_id MSTRG.24984; transcript_id MSTRG.24984.3; gene_biotype protein_coding; Info ORF type:complete (+),score=136.29,sp|Q9NQW6|ANLN_HUMAN|28.467|6.41e-32; ref_name 98200241|anln; class_code j; inherit_ref TRUE;
chr8	transdecoder	transcript	13451368	13465245	.	-	.	gene_name 98200241|anln; gene_id MSTRG.24984; transcript_id MSTRG.24984.4; gene_biotype protein_coding; Info ORF type:complete (+),score=136.29,sp|Q9NQW6|ANLN_HUMAN|28.467|6.41e-32; ref_name 98200241|anln; class_code j; inherit_ref TRUE;
chr8	transdecoder	CDS	13451436	13451532	.	-	1	gene_name 98200241|anln; gene_id MSTRG.24984; transcript_id MSTRG.24984.1;
chr8	transdecoder	CDS	13451436	13451532	.	-	1	gene_name 98200241|anln; gene_id MSTRG.24984; transcript_id MSTRG.24984.2;
chr8	transdecoder	CDS	13451436	13451532	.	-	1	gene_name 98200241|anln; gene_id MSTRG.24984; transcript_id MSTRG.24984.3;
chr8	transdecoder	CDS	13451436	13451532	.	-	1	gene_name 98200241|anln; gene_id MSTRG.24984; transcript_id MSTRG.24984.4;
chr8	transdecoder	CDS	13451445	13451532	.	-	1	gene_name 98200241|anln; gene_id MSTRG.24984; transcript_id MSTRG.24984.5;
chr8	transdecoder	exon	13451445	13451532	.	-	.	gene_name 98200241|anln; gene_id MSTRG.24984; transcript_id MSTRG.24984.5;
chr8	transdecoder	transcript	13451445	13463580	.	-	.	gene_name 98200241|anln; gene_id MSTRG.24984; transcript_id MSTRG.24984.5; gene_biotype protein_coding; Info ORF type:complete (+),score=136.29,sp|Q9NQW6|ANLN_HUMAN|28.467|6.41e-32; ref_name 98200241|anln; class_code j; inherit_ref TRUE;
chr8	transdecoder	CDS	13451755	13451888	.	-	0	gene_name 98200241|anln; gene_id MSTRG.24984; transcript_id MSTRG.24984.1;
chr8	transdecoder	CDS	13451755	13451888	.	-	0	gene_name 98200241|anln; gene_id MSTRG.24984; transcript_id MSTRG.24984.2;
chr8	transdecoder	CDS	13451755	13451888	.	-	0	gene_name 98200241|anln; gene_id MSTRG.24984; transcript_id MSTRG.24984.3;
chr8	transdecoder	CDS	13451755	13451888	.	-	0	gene_name 98200241|anln; gene_id MSTRG.24984; transcript_id MSTRG.24984.4;
chr8	transdecoder	CDS	13451755	13451888	.	-	0	gene_name 98200241|anln; gene_id MSTRG.24984; transcript_id MSTRG.24984.5;
chr8	transdecoder	exon	13451755	13451888	.	-	.	gene_name 98200241|anln; gene_id MSTRG.24984; transcript_id MSTRG.24984.1;
chr8	transdecoder	exon	13451755	13451888	.	-	.	gene_name 98200241|anln; gene_id MSTRG.24984; transcript_id MSTRG.24984.2;
chr8	transdecoder	exon	13451755	13451888	.	-	.	gene_name 98200241|anln; gene_id MSTRG.24984; transcript_id MSTRG.24984.3;
chr8	transdecoder	exon	13451755	13451888	.	-	.	gene_name 98200241|anln; gene_id MSTRG.24984; transcript_id MSTRG.24984.4;
chr8	transdecoder	exon	13451755	13451888	.	-	.	gene_name 98200241|anln; gene_id MSTRG.24984; transcript_id MSTRG.24984.5;
chr8	transdecoder	CDS	13452759	13452866	.	-	0	gene_name 98200241|anln; gene_id MSTRG.24984; transcript_id MSTRG.24984.1;
chr8	transdecoder	CDS	13452759	13452866	.	-	0	gene_name 98200241|anln; gene_id MSTRG.24984; transcript_id MSTRG.24984.2;
chr8	transdecoder	CDS	13452759	13452866	.	-	0	gene_name 98200241|anln; gene_id MSTRG.24984; transcript_id MSTRG.24984.3;
chr8	transdecoder	CDS	13452759	13452866	.	-	0	gene_name 98200241|anln; gene_id MSTRG.24984; transcript_id MSTRG.24984.4;
chr8	transdecoder	CDS	13452759	13452866	.	-	0	gene_name 98200241|anln; gene_id MSTRG.24984; transcript_id MSTRG.24984.5;
chr8	transdecoder	exon	13452759	13452866	.	-	.	gene_name 98200241|anln; gene_id MSTRG.24984; transcript_id MSTRG.24984.1;
chr8	transdecoder	exon	13452759	13452866	.	-	.	gene_name 98200241|anln; gene_id MSTRG.24984; transcript_id MSTRG.24984.2;
chr8	transdecoder	exon	13452759	13452866	.	-	.	gene_name 98200241|anln; gene_id MSTRG.24984; transcript_id MSTRG.24984.3;
chr8	transdecoder	exon	13452759	13452866	.	-	.	gene_name 98200241|anln; gene_id MSTRG.24984; transcript_id MSTRG.24984.4;
chr8	transdecoder	exon	13452759	13452866	.	-	.	gene_name 98200241|anln; gene_id MSTRG.24984; transcript_id MSTRG.24984.5;
chr8	transdecoder	CDS	13452911	13453018	.	-	0	gene_name 98200241|anln; gene_id MSTRG.24984; transcript_id MSTRG.24984.1;
chr8	transdecoder	CDS	13452911	13453018	.	-	0	gene_name 98200241|anln; gene_id MSTRG.24984; transcript_id MSTRG.24984.2;
chr8	transdecoder	CDS	13452911	13453018	.	-	0	gene_name 98200241|anln; gene_id MSTRG.24984; transcript_id MSTRG.24984.3;
chr8	transdecoder	CDS	13452911	13453018	.	-	0	gene_name 98200241|anln; gene_id MSTRG.24984; transcript_id MSTRG.24984.4;
chr8	transdecoder	CDS	13452911	13453018	.	-	0	gene_name 98200241|anln; gene_id MSTRG.24984; transcript_id MSTRG.24984.5;
chr8	transdecoder	exon	13452911	13453018	.	-	.	gene_name 98200241|anln; gene_id MSTRG.24984; transcript_id MSTRG.24984.1;
chr8	transdecoder	exon	13452911	13453018	.	-	.	gene_name 98200241|anln; gene_id MSTRG.24984; transcript_id MSTRG.24984.2;
chr8	transdecoder	exon	13452911	13453018	.	-	.	gene_name 98200241|anln; gene_id MSTRG.24984; transcript_id MSTRG.24984.3;
chr8	transdecoder	exon	13452911	13453018	.	-	.	gene_name 98200241|anln; gene_id MSTRG.24984; transcript_id MSTRG.24984.4;
chr8	transdecoder	exon	13452911	13453018	.	-	.	gene_name 98200241|anln; gene_id MSTRG.24984; transcript_id MSTRG.24984.5;
chr8	transdecoder	CDS	13456832	13457000	.	-	1	gene_name 98200241|anln; gene_id MSTRG.24984; transcript_id MSTRG.24984.1;
chr8	transdecoder	CDS	13456832	13457000	.	-	1	gene_name 98200241|anln; gene_id MSTRG.24984; transcript_id MSTRG.24984.2;
chr8	transdecoder	CDS	13456832	13457000	.	-	1	gene_name 98200241|anln; gene_id MSTRG.24984; transcript_id MSTRG.24984.3;
chr8	transdecoder	CDS	13456832	13457000	.	-	1	gene_name 98200241|anln; gene_id MSTRG.24984; transcript_id MSTRG.24984.4;
chr8	transdecoder	CDS	13456832	13457000	.	-	1	gene_name 98200241|anln; gene_id MSTRG.24984; transcript_id MSTRG.24984.5;
chr8	transdecoder	exon	13456832	13457000	.	-	.	gene_name 98200241|anln; gene_id MSTRG.24984; transcript_id MSTRG.24984.1;
chr8	transdecoder	exon	13456832	13457000	.	-	.	gene_name 98200241|anln; gene_id MSTRG.24984; transcript_id MSTRG.24984.2;
chr8	transdecoder	exon	13456832	13457000	.	-	.	gene_name 98200241|anln; gene_id MSTRG.24984; transcript_id MSTRG.24984.3;
chr8	transdecoder	exon	13456832	13457000	.	-	.	gene_name 98200241|anln; gene_id MSTRG.24984; transcript_id MSTRG.24984.4;
chr8	transdecoder	exon	13456832	13457000	.	-	.	gene_name 98200241|anln; gene_id MSTRG.24984; transcript_id MSTRG.24984.5;
chr8	transdecoder	CDS	13458527	13458730	.	-	1	gene_name 98200241|anln; gene_id MSTRG.24984; transcript_id MSTRG.24984.1;
chr8	transdecoder	CDS	13458527	13458730	.	-	1	gene_name 98200241|anln; gene_id MSTRG.24984; transcript_id MSTRG.24984.2;
chr8	transdecoder	CDS	13458527	13458730	.	-	1	gene_name 98200241|anln; gene_id MSTRG.24984; transcript_id MSTRG.24984.3;
chr8	transdecoder	CDS	13458527	13458730	.	-	1	gene_name 98200241|anln; gene_id MSTRG.24984; transcript_id MSTRG.24984.4;
chr8	transdecoder	CDS	13458527	13458730	.	-	1	gene_name 98200241|anln; gene_id MSTRG.24984; transcript_id MSTRG.24984.5;
chr8	transdecoder	exon	13458527	13458730	.	-	.	gene_name 98200241|anln; gene_id MSTRG.24984; transcript_id MSTRG.24984.1;
chr8	transdecoder	exon	13458527	13458730	.	-	.	gene_name 98200241|anln; gene_id MSTRG.24984; transcript_id MSTRG.24984.2;
chr8	transdecoder	exon	13458527	13458730	.	-	.	gene_name 98200241|anln; gene_id MSTRG.24984; transcript_id MSTRG.24984.3;
chr8	transdecoder	exon	13458527	13458730	.	-	.	gene_name 98200241|anln; gene_id MSTRG.24984; transcript_id MSTRG.24984.4;
chr8	transdecoder	exon	13458527	13458730	.	-	.	gene_name 98200241|anln; gene_id MSTRG.24984; transcript_id MSTRG.24984.5;
chr8	transdecoder	CDS	13459097	13459413	.	-	0	gene_name 98200241|anln; gene_id MSTRG.24984; transcript_id MSTRG.24984.1;
chr8	transdecoder	CDS	13459097	13459413	.	-	0	gene_name 98200241|anln; gene_id MSTRG.24984; transcript_id MSTRG.24984.2;
chr8	transdecoder	CDS	13459097	13459413	.	-	0	gene_name 98200241|anln; gene_id MSTRG.24984; transcript_id MSTRG.24984.3;
chr8	transdecoder	CDS	13459097	13459413	.	-	0	gene_name 98200241|anln; gene_id MSTRG.24984; transcript_id MSTRG.24984.4;
chr8	transdecoder	CDS	13459097	13459413	.	-	0	gene_name 98200241|anln; gene_id MSTRG.24984; transcript_id MSTRG.24984.5;
chr8	transdecoder	exon	13459097	13459413	.	-	.	gene_name 98200241|anln; gene_id MSTRG.24984; transcript_id MSTRG.24984.1;
chr8	transdecoder	exon	13459097	13459413	.	-	.	gene_name 98200241|anln; gene_id MSTRG.24984; transcript_id MSTRG.24984.2;
chr8	transdecoder	exon	13459097	13459413	.	-	.	gene_name 98200241|anln; gene_id MSTRG.24984; transcript_id MSTRG.24984.3;
chr8	transdecoder	exon	13459097	13459413	.	-	.	gene_name 98200241|anln; gene_id MSTRG.24984; transcript_id MSTRG.24984.4;
chr8	transdecoder	exon	13459097	13459413	.	-	.	gene_name 98200241|anln; gene_id MSTRG.24984; transcript_id MSTRG.24984.5;
chr8	transdecoder	CDS	13459729	13459793	.	-	2	gene_name 98200241|anln; gene_id MSTRG.24984; transcript_id MSTRG.24984.2;
chr8	transdecoder	CDS	13459729	13459793	.	-	2	gene_name 98200241|anln; gene_id MSTRG.24984; transcript_id MSTRG.24984.3;
chr8	transdecoder	CDS	13459729	13459793	.	-	2	gene_name 98200241|anln; gene_id MSTRG.24984; transcript_id MSTRG.24984.4;
chr8	transdecoder	CDS	13459729	13459793	.	-	2	gene_name 98200241|anln; gene_id MSTRG.24984; transcript_id MSTRG.24984.5;
chr8	transdecoder	exon	13459729	13459793	.	-	.	gene_name 98200241|anln; gene_id MSTRG.24984; transcript_id MSTRG.24984.2;
chr8	transdecoder	exon	13459729	13459793	.	-	.	gene_name 98200241|anln; gene_id MSTRG.24984; transcript_id MSTRG.24984.3;
chr8	transdecoder	exon	13459729	13459793	.	-	.	gene_name 98200241|anln; gene_id MSTRG.24984; transcript_id MSTRG.24984.4;
chr8	transdecoder	exon	13459729	13459793	.	-	.	gene_name 98200241|anln; gene_id MSTRG.24984; transcript_id MSTRG.24984.5;
chr8	transdecoder	CDS	13459729	13459802	.	-	2	gene_name 98200241|anln; gene_id MSTRG.24984; transcript_id MSTRG.24984.1;
chr8	transdecoder	exon	13459729	13459802	.	-	.	gene_name 98200241|anln; gene_id MSTRG.24984; transcript_id MSTRG.24984.1;
chr8	transdecoder	CDS	13459908	13460055	.	-	0	gene_name 98200241|anln; gene_id MSTRG.24984; transcript_id MSTRG.24984.1;
chr8	transdecoder	CDS	13459908	13460055	.	-	0	gene_name 98200241|anln; gene_id MSTRG.24984; transcript_id MSTRG.24984.2;
chr8	transdecoder	CDS	13459908	13460055	.	-	0	gene_name 98200241|anln; gene_id MSTRG.24984; transcript_id MSTRG.24984.3;
chr8	transdecoder	CDS	13459908	13460055	.	-	0	gene_name 98200241|anln; gene_id MSTRG.24984; transcript_id MSTRG.24984.4;
chr8	transdecoder	CDS	13459908	13460055	.	-	0	gene_name 98200241|anln; gene_id MSTRG.24984; transcript_id MSTRG.24984.5;
chr8	transdecoder	exon	13459908	13460055	.	-	.	gene_name 98200241|anln; gene_id MSTRG.24984; transcript_id MSTRG.24984.1;
chr8	transdecoder	exon	13459908	13460055	.	-	.	gene_name 98200241|anln; gene_id MSTRG.24984; transcript_id MSTRG.24984.2;
chr8	transdecoder	exon	13459908	13460055	.	-	.	gene_name 98200241|anln; gene_id MSTRG.24984; transcript_id MSTRG.24984.3;
chr8	transdecoder	exon	13459908	13460055	.	-	.	gene_name 98200241|anln; gene_id MSTRG.24984; transcript_id MSTRG.24984.4;
chr8	transdecoder	exon	13459908	13460055	.	-	.	gene_name 98200241|anln; gene_id MSTRG.24984; transcript_id MSTRG.24984.5;
chr8	transdecoder	CDS	13461695	13462530	.	-	2	gene_name 98200241|anln; gene_id MSTRG.24984; transcript_id MSTRG.24984.1;
chr8	transdecoder	CDS	13461695	13462530	.	-	2	gene_name 98200241|anln; gene_id MSTRG.24984; transcript_id MSTRG.24984.2;
chr8	transdecoder	CDS	13461695	13462530	.	-	2	gene_name 98200241|anln; gene_id MSTRG.24984; transcript_id MSTRG.24984.3;
chr8	transdecoder	CDS	13461695	13462530	.	-	2	gene_name 98200241|anln; gene_id MSTRG.24984; transcript_id MSTRG.24984.4;
chr8	transdecoder	CDS	13461695	13462530	.	-	2	gene_name 98200241|anln; gene_id MSTRG.24984; transcript_id MSTRG.24984.5;
chr8	transdecoder	exon	13461695	13462530	.	-	.	gene_name 98200241|anln; gene_id MSTRG.24984; transcript_id MSTRG.24984.1;
chr8	transdecoder	exon	13461695	13462530	.	-	.	gene_name 98200241|anln; gene_id MSTRG.24984; transcript_id MSTRG.24984.2;
chr8	transdecoder	exon	13461695	13462530	.	-	.	gene_name 98200241|anln; gene_id MSTRG.24984; transcript_id MSTRG.24984.3;
chr8	transdecoder	exon	13461695	13462530	.	-	.	gene_name 98200241|anln; gene_id MSTRG.24984; transcript_id MSTRG.24984.4;
chr8	transdecoder	exon	13461695	13462530	.	-	.	gene_name 98200241|anln; gene_id MSTRG.24984; transcript_id MSTRG.24984.5;
chr8	transdecoder	CDS	13462576	13462648	.	-	0	gene_name 98200241|anln; gene_id MSTRG.24984; transcript_id MSTRG.24984.1;
chr8	transdecoder	CDS	13462576	13462648	.	-	0	gene_name 98200241|anln; gene_id MSTRG.24984; transcript_id MSTRG.24984.2;
chr8	transdecoder	CDS	13462576	13462648	.	-	0	gene_name 98200241|anln; gene_id MSTRG.24984; transcript_id MSTRG.24984.3;
chr8	transdecoder	CDS	13462576	13462648	.	-	0	gene_name 98200241|anln; gene_id MSTRG.24984; transcript_id MSTRG.24984.4;
chr8	transdecoder	CDS	13462576	13462648	.	-	0	gene_name 98200241|anln; gene_id MSTRG.24984; transcript_id MSTRG.24984.5;
chr8	transdecoder	exon	13462576	13462651	.	-	.	gene_name 98200241|anln; gene_id MSTRG.24984; transcript_id MSTRG.24984.1;
chr8	transdecoder	exon	13462576	13462651	.	-	.	gene_name 98200241|anln; gene_id MSTRG.24984; transcript_id MSTRG.24984.2;
chr8	transdecoder	exon	13462576	13462651	.	-	.	gene_name 98200241|anln; gene_id MSTRG.24984; transcript_id MSTRG.24984.3;
chr8	transdecoder	exon	13462576	13462651	.	-	.	gene_name 98200241|anln; gene_id MSTRG.24984; transcript_id MSTRG.24984.4;
chr8	transdecoder	exon	13462576	13462651	.	-	.	gene_name 98200241|anln; gene_id MSTRG.24984; transcript_id MSTRG.24984.5;
chr8	transdecoder	five_prime_utr	13462649	13462651	.	-	.	gene_name 98200241|anln; gene_id MSTRG.24984; transcript_id MSTRG.24984.1;
chr8	transdecoder	five_prime_utr	13462649	13462651	.	-	.	gene_name 98200241|anln; gene_id MSTRG.24984; transcript_id MSTRG.24984.2;
chr8	transdecoder	five_prime_utr	13462649	13462651	.	-	.	gene_name 98200241|anln; gene_id MSTRG.24984; transcript_id MSTRG.24984.3;
chr8	transdecoder	five_prime_utr	13462649	13462651	.	-	.	gene_name 98200241|anln; gene_id MSTRG.24984; transcript_id MSTRG.24984.4;
chr8	transdecoder	five_prime_utr	13462649	13462651	.	-	.	gene_name 98200241|anln; gene_id MSTRG.24984; transcript_id MSTRG.24984.5;
chr8	transdecoder	exon	13462696	13463198	.	-	.	gene_name 98200241|anln; gene_id MSTRG.24984; transcript_id MSTRG.24984.3;
chr8	transdecoder	five_prime_utr	13462696	13463198	.	-	.	gene_name 98200241|anln; gene_id MSTRG.24984; transcript_id MSTRG.24984.3;
chr8	transdecoder	exon	13463355	13463580	.	-	.	gene_name 98200241|anln; gene_id MSTRG.24984; transcript_id MSTRG.24984.5;
chr8	transdecoder	five_prime_utr	13463355	13463580	.	-	.	gene_name 98200241|anln; gene_id MSTRG.24984; transcript_id MSTRG.24984.5;
chr8	transdecoder	exon	13465160	13465245	.	-	.	gene_name 98200241|anln; gene_id MSTRG.24984; transcript_id MSTRG.24984.1;
chr8	transdecoder	exon	13465160	13465245	.	-	.	gene_name 98200241|anln; gene_id MSTRG.24984; transcript_id MSTRG.24984.2;
chr8	transdecoder	five_prime_utr	13465160	13465245	.	-	.	gene_name 98200241|anln; gene_id MSTRG.24984; transcript_id MSTRG.24984.1;
chr8	transdecoder	five_prime_utr	13465160	13465245	.	-	.	gene_name 98200241|anln; gene_id MSTRG.24984; transcript_id MSTRG.24984.2;
chr8	transdecoder	exon	13465191	13465245	.	-	.	gene_name 98200241|anln; gene_id MSTRG.24984; transcript_id MSTRG.24984.4;
chr8	transdecoder	five_prime_utr	13465191	13465245	.	-	.	gene_name 98200241|anln; gene_id MSTRG.24984; transcript_id MSTRG.24984.4;
chr8	transdecoder	exon	13465313	13465424	.	+	.	gene_name 98055242|pace1; gene_id MSTRG.24985; transcript_id MSTRG.24985.1;
chr8	transdecoder	five_prime_utr	13465313	13465424	.	+	.	gene_name 98055242|pace1; gene_id MSTRG.24985; transcript_id MSTRG.24985.1;
chr8	transdecoder	gene	13465313	13499593	.	+	.	gene_name 98055242|pace1; gene_id MSTRG.24985; transcript_id NA; gene_biotype protein_coding; Info ORF type:complete (+),score=88.75,sp|Q8IZE3|PACE1_HUMAN|31.458|1.45e-57; ref_name 98055242|pace1; class_code j; inherit_ref TRUE;
chr8	transdecoder	transcript	13465313	13499593	.	+	.	gene_name 98055242|pace1; gene_id MSTRG.24985; transcript_id MSTRG.24985.1; gene_biotype protein_coding; Info ORF type:complete (+),score=88.75,sp|Q8IZE3|PACE1_HUMAN|31.458|1.45e-57; ref_name 98055242|pace1; class_code j; inherit_ref TRUE;
chr8	transdecoder	exon	13465335	13465424	.	+	.	gene_name 98055242|pace1; gene_id MSTRG.24985; transcript_id MSTRG.24985.2;
chr8	transdecoder	five_prime_utr	13465335	13465424	.	+	.	gene_name 98055242|pace1; gene_id MSTRG.24985; transcript_id MSTRG.24985.2;
chr8	transdecoder	transcript	13465335	13499593	.	+	.	gene_name 98055242|pace1; gene_id MSTRG.24985; transcript_id MSTRG.24985.2; gene_biotype protein_coding; Info ORF type:complete (+),score=88.75,sp|Q8IZE3|PACE1_HUMAN|31.458|1.45e-57; ref_name 98055242|pace1; class_code j; inherit_ref TRUE;
chr8	transdecoder	five_prime_utr	13474620	13474621	.	+	.	gene_name 98055242|pace1; gene_id MSTRG.24985; transcript_id MSTRG.24985.1;
chr8	transdecoder	exon	13474620	13474789	.	+	.	gene_name 98055242|pace1; gene_id MSTRG.24985; transcript_id MSTRG.24985.1;
chr8	transdecoder	CDS	13474622	13474789	.	+	0	gene_name 98055242|pace1; gene_id MSTRG.24985; transcript_id MSTRG.24985.1;
chr8	transdecoder	five_prime_utr	13482523	13482588	.	+	.	gene_name 98055242|pace1; gene_id MSTRG.24985; transcript_id MSTRG.24985.2;
chr8	transdecoder	CDS	13482523	13482708	.	+	0	gene_name 98055242|pace1; gene_id MSTRG.24985; transcript_id MSTRG.24985.1;
chr8	transdecoder	exon	13482523	13482708	.	+	.	gene_name 98055242|pace1; gene_id MSTRG.24985; transcript_id MSTRG.24985.1;
chr8	transdecoder	exon	13482523	13482708	.	+	.	gene_name 98055242|pace1; gene_id MSTRG.24985; transcript_id MSTRG.24985.2;
chr8	transdecoder	CDS	13482589	13482708	.	+	0	gene_name 98055242|pace1; gene_id MSTRG.24985; transcript_id MSTRG.24985.2;
chr8	transdecoder	CDS	13482774	13482887	.	+	0	gene_name 98055242|pace1; gene_id MSTRG.24985; transcript_id MSTRG.24985.1;
chr8	transdecoder	CDS	13482774	13482887	.	+	0	gene_name 98055242|pace1; gene_id MSTRG.24985; transcript_id MSTRG.24985.2;
chr8	transdecoder	exon	13482774	13482887	.	+	.	gene_name 98055242|pace1; gene_id MSTRG.24985; transcript_id MSTRG.24985.1;
chr8	transdecoder	exon	13482774	13482887	.	+	.	gene_name 98055242|pace1; gene_id MSTRG.24985; transcript_id MSTRG.24985.2;
chr8	transdecoder	CDS	13482926	13483076	.	+	0	gene_name 98055242|pace1; gene_id MSTRG.24985; transcript_id MSTRG.24985.1;
chr8	transdecoder	CDS	13482926	13483076	.	+	0	gene_name 98055242|pace1; gene_id MSTRG.24985; transcript_id MSTRG.24985.2;
chr8	transdecoder	exon	13482926	13483076	.	+	.	gene_name 98055242|pace1; gene_id MSTRG.24985; transcript_id MSTRG.24985.1;
chr8	transdecoder	exon	13482926	13483076	.	+	.	gene_name 98055242|pace1; gene_id MSTRG.24985; transcript_id MSTRG.24985.2;
chr8	transdecoder	CDS	13483988	13484093	.	+	2	gene_name 98055242|pace1; gene_id MSTRG.24985; transcript_id MSTRG.24985.1;
chr8	transdecoder	CDS	13483988	13484093	.	+	2	gene_name 98055242|pace1; gene_id MSTRG.24985; transcript_id MSTRG.24985.2;
chr8	transdecoder	exon	13483988	13484093	.	+	.	gene_name 98055242|pace1; gene_id MSTRG.24985; transcript_id MSTRG.24985.1;
chr8	transdecoder	exon	13483988	13484093	.	+	.	gene_name 98055242|pace1; gene_id MSTRG.24985; transcript_id MSTRG.24985.2;
chr8	transdecoder	CDS	13488503	13488717	.	+	1	gene_name 98055242|pace1; gene_id MSTRG.24985; transcript_id MSTRG.24985.1;
chr8	transdecoder	CDS	13488503	13488717	.	+	1	gene_name 98055242|pace1; gene_id MSTRG.24985; transcript_id MSTRG.24985.2;
chr8	transdecoder	exon	13488503	13488717	.	+	.	gene_name 98055242|pace1; gene_id MSTRG.24985; transcript_id MSTRG.24985.1;
chr8	transdecoder	exon	13488503	13488717	.	+	.	gene_name 98055242|pace1; gene_id MSTRG.24985; transcript_id MSTRG.24985.2;
chr8	transdecoder	CDS	13489936	13490105	.	+	2	gene_name 98055242|pace1; gene_id MSTRG.24985; transcript_id MSTRG.24985.1;
chr8	transdecoder	CDS	13489936	13490105	.	+	2	gene_name 98055242|pace1; gene_id MSTRG.24985; transcript_id MSTRG.24985.2;
chr8	transdecoder	exon	13489936	13490105	.	+	.	gene_name 98055242|pace1; gene_id MSTRG.24985; transcript_id MSTRG.24985.1;
chr8	transdecoder	exon	13489936	13490105	.	+	.	gene_name 98055242|pace1; gene_id MSTRG.24985; transcript_id MSTRG.24985.2;
chr8	transdecoder	CDS	13491612	13491758	.	+	0	gene_name 98055242|pace1; gene_id MSTRG.24985; transcript_id MSTRG.24985.1;
chr8	transdecoder	CDS	13491612	13491758	.	+	0	gene_name 98055242|pace1; gene_id MSTRG.24985; transcript_id MSTRG.24985.2;
chr8	transdecoder	exon	13491612	13491758	.	+	.	gene_name 98055242|pace1; gene_id MSTRG.24985; transcript_id MSTRG.24985.1;
chr8	transdecoder	exon	13491612	13491758	.	+	.	gene_name 98055242|pace1; gene_id MSTRG.24985; transcript_id MSTRG.24985.2;
chr8	transdecoder	CDS	13498872	13498962	.	+	0	gene_name 98055242|pace1; gene_id MSTRG.24985; transcript_id MSTRG.24985.1;
chr8	transdecoder	CDS	13498872	13498962	.	+	0	gene_name 98055242|pace1; gene_id MSTRG.24985; transcript_id MSTRG.24985.2;
chr8	transdecoder	exon	13498872	13498962	.	+	.	gene_name 98055242|pace1; gene_id MSTRG.24985; transcript_id MSTRG.24985.1;
chr8	transdecoder	exon	13498872	13498962	.	+	.	gene_name 98055242|pace1; gene_id MSTRG.24985; transcript_id MSTRG.24985.2;
chr8	transdecoder	CDS	13499006	13499388	.	+	2	gene_name 98055242|pace1; gene_id MSTRG.24985; transcript_id MSTRG.24985.1;
chr8	transdecoder	CDS	13499006	13499388	.	+	2	gene_name 98055242|pace1; gene_id MSTRG.24985; transcript_id MSTRG.24985.2;
chr8	transdecoder	exon	13499006	13499593	.	+	.	gene_name 98055242|pace1; gene_id MSTRG.24985; transcript_id MSTRG.24985.1;
chr8	transdecoder	exon	13499006	13499593	.	+	.	gene_name 98055242|pace1; gene_id MSTRG.24985; transcript_id MSTRG.24985.2;
chr8	transdecoder	three_prime_utr	13499389	13499593	.	+	.	gene_name 98055242|pace1; gene_id MSTRG.24985; transcript_id MSTRG.24985.1;
chr8	transdecoder	three_prime_utr	13499389	13499593	.	+	.	gene_name 98055242|pace1; gene_id MSTRG.24985; transcript_id MSTRG.24985.2;
chr8	transdecoder	five_prime_utr	13505800	13505931	.	+	.	gene_name 98039330|acha6-8; gene_id MSTRG.24986; transcript_id MSTRG.24986.1;
chr8	transdecoder	exon	13505800	13507840	.	+	.	gene_name 98039330|acha6-8; gene_id MSTRG.24986; transcript_id MSTRG.24986.1;
chr8	transdecoder	gene	13505800	13507840	.	+	.	gene_name 98039330|acha6-8; gene_id MSTRG.24986; transcript_id NA; gene_biotype protein_coding; Info ORF type:complete (-),score=63.45,sp|Q15825|ACHA6_HUMAN|27.632|4.51e-62; ref_name 98039330|acha6-8; class_code =; inherit_ref TRUE;
chr8	transdecoder	transcript	13505800	13507840	.	+	.	gene_name 98039330|acha6-8; gene_id MSTRG.24986; transcript_id MSTRG.24986.1; gene_biotype protein_coding; Info ORF type:complete (-),score=63.45,sp|Q15825|ACHA6_HUMAN|27.632|4.51e-62; ref_name 98039330|acha6-8; class_code =; inherit_ref TRUE;
chr8	transdecoder	CDS	13505932	13507539	.	+	0	gene_name 98039330|acha6-8; gene_id MSTRG.24986; transcript_id MSTRG.24986.1;
chr8	transdecoder	three_prime_utr	13507540	13507840	.	+	.	gene_name 98039330|acha6-8; gene_id MSTRG.24986; transcript_id MSTRG.24986.1;
chr8	transdecoder	five_prime_utr	13610283	13610384	.	+	.	gene_name 98205671|unknown-10174; gene_id MSTRG.24987; transcript_id MSTRG.24987.1;
chr8	transdecoder	exon	13610283	13610488	.	+	.	gene_name 98205671|unknown-10174; gene_id MSTRG.24987; transcript_id MSTRG.24987.1;
chr8	transdecoder	gene	13610283	13611313	.	+	.	gene_name 98205671|unknown-10174; gene_id MSTRG.24987; transcript_id NA; gene_biotype protein_coding; Info ORF type:complete (+),score=23.43; ref_name 98205671|unknown-10174; class_code =; inherit_ref TRUE;
chr8	transdecoder	transcript	13610283	13611313	.	+	.	gene_name 98205671|unknown-10174; gene_id MSTRG.24987; transcript_id MSTRG.24987.1; gene_biotype protein_coding; Info ORF type:complete (+),score=23.43; ref_name 98205671|unknown-10174; class_code =; inherit_ref TRUE;
chr8	transdecoder	CDS	13610385	13610488	.	+	0	gene_name 98205671|unknown-10174; gene_id MSTRG.24987; transcript_id MSTRG.24987.1;
chr8	transdecoder	CDS	13610927	13611242	.	+	1	gene_name 98205671|unknown-10174; gene_id MSTRG.24987; transcript_id MSTRG.24987.1;
chr8	transdecoder	exon	13610927	13611313	.	+	.	gene_name 98205671|unknown-10174; gene_id MSTRG.24987; transcript_id MSTRG.24987.1;
chr8	transdecoder	three_prime_utr	13611243	13611313	.	+	.	gene_name 98205671|unknown-10174; gene_id MSTRG.24987; transcript_id MSTRG.24987.1;
chr8	transdecoder	five_prime_utr	13634917	13634932	.	+	.	gene_name 98312810|unknown-23397; gene_id MSTRG.24988; transcript_id MSTRG.24988.1;
chr8	transdecoder	exon	13634917	13634971	.	+	.	gene_name 98312810|unknown-23397; gene_id MSTRG.24988; transcript_id MSTRG.24988.1;
chr8	transdecoder	transcript	13634917	13732576	.	+	.	gene_name 98312810|unknown-23397; gene_id MSTRG.24988; transcript_id MSTRG.24988.1; gene_biotype protein_coding; Info ORF type:3prime_partial (+),score=88.05; ref_name 98135075|unknown-4076;98147483|unknown-9525;98207873|unknown-12652;98140564|unknown-6968;98207172|unknown-11895;98207878|unknown-12658;98029743|unknown-8265; class_code k,o,=,j,i;k,o,=,j,i;k,o,=,j,i;k,o,=,j,i;k,o,=,j,i;k,o,=,j,i;k,o,=,j,i; inherit_ref FALSE;
chr8	transdecoder	gene	13634917	13952913	.	+	.	gene_name 98312810|unknown-23397; gene_id MSTRG.24988; transcript_id NA; gene_biotype protein_coding; Info ORF type:3prime_partial (+),score=88.05; ref_name 98135075|unknown-4076;98147483|unknown-9525;98207873|unknown-12652;98140564|unknown-6968;98207172|unknown-11895;98207878|unknown-12658;98029743|unknown-8265; class_code k,o,=,j,i;k,o,=,j,i;k,o,=,j,i;k,o,=,j,i;k,o,=,j,i;k,o,=,j,i;k,o,=,j,i; inherit_ref FALSE;
chr8	transdecoder	CDS	13634933	13634971	.	+	0	gene_name 98312810|unknown-23397; gene_id MSTRG.24988; transcript_id MSTRG.24988.1;
chr8	transdecoder	five_prime_utr	13642585	13642630	.	+	.	gene_name 98312810|unknown-23397; gene_id MSTRG.24988; transcript_id MSTRG.24988.2;
chr8	transdecoder	five_prime_utr	13642585	13642630	.	+	.	gene_name 98312810|unknown-23397; gene_id MSTRG.24988; transcript_id MSTRG.24988.3;
chr8	transdecoder	exon	13642585	13642669	.	+	.	gene_name 98312810|unknown-23397; gene_id MSTRG.24988; transcript_id MSTRG.24988.2;
chr8	transdecoder	exon	13642585	13642669	.	+	.	gene_name 98312810|unknown-23397; gene_id MSTRG.24988; transcript_id MSTRG.24988.3;
chr8	transdecoder	transcript	13642585	13735057	.	+	.	gene_name 98312810|unknown-23397; gene_id MSTRG.24988; transcript_id MSTRG.24988.2; gene_biotype protein_coding; Info ORF type:3prime_partial (+),score=88.05; ref_name 98135075|unknown-4076;98147483|unknown-9525;98207873|unknown-12652;98140564|unknown-6968;98207172|unknown-11895;98207878|unknown-12658;98029743|unknown-8265; class_code k,o,=,j,i;k,o,=,j,i;k,o,=,j,i;k,o,=,j,i;k,o,=,j,i;k,o,=,j,i;k,o,=,j,i; inherit_ref FALSE;
chr8	transdecoder	transcript	13642585	13735057	.	+	.	gene_name 98312810|unknown-23397; gene_id MSTRG.24988; transcript_id MSTRG.24988.3; gene_biotype protein_coding; Info ORF type:3prime_partial (+),score=88.05; ref_name 98135075|unknown-4076;98147483|unknown-9525;98207873|unknown-12652;98140564|unknown-6968;98207172|unknown-11895;98207878|unknown-12658;98029743|unknown-8265; class_code k,o,=,j,i;k,o,=,j,i;k,o,=,j,i;k,o,=,j,i;k,o,=,j,i;k,o,=,j,i;k,o,=,j,i; inherit_ref FALSE;
chr8	transdecoder	CDS	13642631	13642669	.	+	0	gene_name 98312810|unknown-23397; gene_id MSTRG.24988; transcript_id MSTRG.24988.2;
chr8	transdecoder	CDS	13642631	13642669	.	+	0	gene_name 98312810|unknown-23397; gene_id MSTRG.24988; transcript_id MSTRG.24988.3;
chr8	transdecoder	CDS	13668544	13668548	.	+	0	gene_name 98312810|unknown-23397; gene_id MSTRG.24988; transcript_id MSTRG.24988.1;
chr8	transdecoder	exon	13668544	13668548	.	+	.	gene_name 98312810|unknown-23397; gene_id MSTRG.24988; transcript_id MSTRG.24988.1;
chr8	transdecoder	CDS	13668544	13670020	.	+	0	gene_name 98312810|unknown-23397; gene_id MSTRG.24988; transcript_id MSTRG.24988.2;
chr8	transdecoder	exon	13668544	13670020	.	+	.	gene_name 98312810|unknown-23397; gene_id MSTRG.24988; transcript_id MSTRG.24988.2;
chr8	transdecoder	CDS	13670722	13671068	.	+	2	gene_name 98312810|unknown-23397; gene_id MSTRG.24988; transcript_id MSTRG.24988.2;
chr8	transdecoder	exon	13670722	13671068	.	+	.	gene_name 98312810|unknown-23397; gene_id MSTRG.24988; transcript_id MSTRG.24988.2;
chr8	transdecoder	exon	13703307	13703922	.	-	.	gene_name 98312811|unknown-23398; gene_id MSTRG.24989; transcript_id MSTRG.24989.1;
chr8	transdecoder	gene	13703307	13703922	.	-	.	gene_name 98312811|unknown-23398; gene_id MSTRG.24989; transcript_id NA; gene_biotype protein_coding; Info ORF type:3prime_partial (+),score=23.97; ref_name 98147483|unknown-9525; class_code i; inherit_ref FALSE;
chr8	transdecoder	transcript	13703307	13703922	.	-	.	gene_name 98312811|unknown-23398; gene_id MSTRG.24989; transcript_id MSTRG.24989.1; gene_biotype protein_coding; Info ORF type:3prime_partial (+),score=23.97; ref_name 98147483|unknown-9525; class_code i; inherit_ref FALSE;
chr8	transdecoder	CDS	13703309	13703881	.	-	0	gene_name 98312811|unknown-23398; gene_id MSTRG.24989; transcript_id MSTRG.24989.1;
chr8	transdecoder	five_prime_utr	13703882	13703922	.	-	.	gene_name 98312811|unknown-23398; gene_id MSTRG.24989; transcript_id MSTRG.24989.1;
chr8	transdecoder	five_prime_utr	13720038	13720157	.	+	.	gene_name 98312810|unknown-23397; gene_id MSTRG.24988; transcript_id MSTRG.24988.4;
chr8	transdecoder	exon	13720038	13720202	.	+	.	gene_name 98312810|unknown-23397; gene_id MSTRG.24988; transcript_id MSTRG.24988.4;
chr8	transdecoder	transcript	13720038	13740821	.	+	.	gene_name 98312810|unknown-23397; gene_id MSTRG.24988; transcript_id MSTRG.24988.4; gene_biotype protein_coding; Info ORF type:3prime_partial (+),score=88.05; ref_name 98135075|unknown-4076;98147483|unknown-9525;98207873|unknown-12652;98140564|unknown-6968;98207172|unknown-11895;98207878|unknown-12658;98029743|unknown-8265; class_code k,o,=,j,i;k,o,=,j,i;k,o,=,j,i;k,o,=,j,i;k,o,=,j,i;k,o,=,j,i;k,o,=,j,i; inherit_ref FALSE;
chr8	transdecoder	five_prime_utr	13720079	13720157	.	+	.	gene_name 98312810|unknown-23397; gene_id MSTRG.24988; transcript_id MSTRG.24988.5;
chr8	transdecoder	exon	13720079	13720202	.	+	.	gene_name 98312810|unknown-23397; gene_id MSTRG.24988; transcript_id MSTRG.24988.5;
chr8	transdecoder	transcript	13720079	13808186	.	+	.	gene_name 98312810|unknown-23397; gene_id MSTRG.24988; transcript_id MSTRG.24988.5; gene_biotype protein_coding; Info ORF type:3prime_partial (+),score=88.05; ref_name 98135075|unknown-4076;98147483|unknown-9525;98207873|unknown-12652;98140564|unknown-6968;98207172|unknown-11895;98207878|unknown-12658;98029743|unknown-8265; class_code k,o,=,j,i;k,o,=,j,i;k,o,=,j,i;k,o,=,j,i;k,o,=,j,i;k,o,=,j,i;k,o,=,j,i; inherit_ref FALSE;
chr8	transdecoder	CDS	13720158	13720202	.	+	0	gene_name 98312810|unknown-23397; gene_id MSTRG.24988; transcript_id MSTRG.24988.4;
chr8	transdecoder	CDS	13720158	13720202	.	+	0	gene_name 98312810|unknown-23397; gene_id MSTRG.24988; transcript_id MSTRG.24988.5;
chr8	transdecoder	CDS	13731082	13732576	.	+	0	gene_name 98312810|unknown-23397; gene_id MSTRG.24988; transcript_id MSTRG.24988.4;
chr8	transdecoder	exon	13731082	13732576	.	+	.	gene_name 98312810|unknown-23397; gene_id MSTRG.24988; transcript_id MSTRG.24988.4;
chr8	transdecoder	CDS	13731082	13732587	.	+	0	gene_name 98312810|unknown-23397; gene_id MSTRG.24988; transcript_id MSTRG.24988.3;
chr8	transdecoder	exon	13731082	13735057	.	+	.	gene_name 98312810|unknown-23397; gene_id MSTRG.24988; transcript_id MSTRG.24988.3;
chr8	transdecoder	CDS	13731096	13732575	.	+	1	gene_name 98312810|unknown-23397; gene_id MSTRG.24988; transcript_id MSTRG.24988.1;
chr8	transdecoder	exon	13731096	13732576	.	+	.	gene_name 98312810|unknown-23397; gene_id MSTRG.24988; transcript_id MSTRG.24988.1;
chr8	transdecoder	CDS	13733380	13733445	.	+	0	gene_name 98312810|unknown-23397; gene_id MSTRG.24988; transcript_id MSTRG.24988.2;
chr8	transdecoder	exon	13733380	13735057	.	+	.	gene_name 98312810|unknown-23397; gene_id MSTRG.24988; transcript_id MSTRG.24988.2;
chr8	transdecoder	CDS	13733944	13735056	.	+	0	gene_name 98312810|unknown-23397; gene_id MSTRG.24988; transcript_id MSTRG.24988.2;
chr8	transdecoder	CDS	13733944	13735056	.	+	0	gene_name 98312810|unknown-23397; gene_id MSTRG.24988; transcript_id MSTRG.24988.3;
chr8	transdecoder	CDS	13738848	13740694	.	+	2	gene_name 98312810|unknown-23397; gene_id MSTRG.24988; transcript_id MSTRG.24988.4;
chr8	transdecoder	exon	13738848	13740821	.	+	.	gene_name 98312810|unknown-23397; gene_id MSTRG.24988; transcript_id MSTRG.24988.4;
chr8	transdecoder	three_prime_utr	13740695	13740821	.	+	.	gene_name 98312810|unknown-23397; gene_id MSTRG.24988; transcript_id MSTRG.24988.4;
chr8	transdecoder	five_prime_utr	13779075	13779125	.	+	.	gene_name 98312810|unknown-23397; gene_id MSTRG.24988; transcript_id MSTRG.24988.7;
chr8	StringTie	exon	13779075	13779170	.	+	.	gene_name 98312810|unknown-23397; gene_id MSTRG.24988; transcript_id MSTRG.24988.6;
chr8	transdecoder	exon	13779075	13779170	.	+	.	gene_name 98312810|unknown-23397; gene_id MSTRG.24988; transcript_id MSTRG.24988.7;
chr8	StringTie	transcript	13779075	13803651	.	+	.	gene_name 98312810|unknown-23397; gene_id MSTRG.24988; transcript_id MSTRG.24988.6; gene_biotype non-coding; Info NA; ref_name 98135075|unknown-4076;98147483|unknown-9525;98207873|unknown-12652;98140564|unknown-6968;98207172|unknown-11895;98207878|unknown-12658;98029743|unknown-8265; class_code k,o,=,j,i;k,o,=,j,i;k,o,=,j,i;k,o,=,j,i;k,o,=,j,i;k,o,=,j,i;k,o,=,j,i; inherit_ref FALSE;
chr8	transdecoder	transcript	13779075	13808186	.	+	.	gene_name 98312810|unknown-23397; gene_id MSTRG.24988; transcript_id MSTRG.24988.7; gene_biotype protein_coding; Info ORF type:3prime_partial (+),score=88.05; ref_name 98135075|unknown-4076;98147483|unknown-9525;98207873|unknown-12652;98140564|unknown-6968;98207172|unknown-11895;98207878|unknown-12658;98029743|unknown-8265; class_code k,o,=,j,i;k,o,=,j,i;k,o,=,j,i;k,o,=,j,i;k,o,=,j,i;k,o,=,j,i;k,o,=,j,i; inherit_ref FALSE;
chr8	transdecoder	five_prime_utr	13779088	13779125	.	+	.	gene_name 98312810|unknown-23397; gene_id MSTRG.24988; transcript_id MSTRG.24988.8;
chr8	transdecoder	exon	13779088	13779170	.	+	.	gene_name 98312810|unknown-23397; gene_id MSTRG.24988; transcript_id MSTRG.24988.8;
chr8	transdecoder	transcript	13779088	13952913	.	+	.	gene_name 98312810|unknown-23397; gene_id MSTRG.24988; transcript_id MSTRG.24988.8; gene_biotype protein_coding; Info ORF type:3prime_partial (+),score=88.05; ref_name 98135075|unknown-4076;98147483|unknown-9525;98207873|unknown-12652;98140564|unknown-6968;98207172|unknown-11895;98207878|unknown-12658;98029743|unknown-8265; class_code k,o,=,j,i;k,o,=,j,i;k,o,=,j,i;k,o,=,j,i;k,o,=,j,i;k,o,=,j,i;k,o,=,j,i; inherit_ref FALSE;
chr8	transdecoder	five_prime_utr	13779096	13779125	.	+	.	gene_name 98312810|unknown-23397; gene_id MSTRG.24988; transcript_id MSTRG.24988.10;
chr8	StringTie	exon	13779096	13779170	.	+	.	gene_name 98312810|unknown-23397; gene_id MSTRG.24988; transcript_id MSTRG.24988.9;
chr8	transdecoder	exon	13779096	13779170	.	+	.	gene_name 98312810|unknown-23397; gene_id MSTRG.24988; transcript_id MSTRG.24988.10;
chr8	transdecoder	transcript	13779096	13808186	.	+	.	gene_name 98312810|unknown-23397; gene_id MSTRG.24988; transcript_id MSTRG.24988.10; gene_biotype protein_coding; Info ORF type:3prime_partial (+),score=88.05; ref_name 98135075|unknown-4076;98147483|unknown-9525;98207873|unknown-12652;98140564|unknown-6968;98207172|unknown-11895;98207878|unknown-12658;98029743|unknown-8265; class_code k,o,=,j,i;k,o,=,j,i;k,o,=,j,i;k,o,=,j,i;k,o,=,j,i;k,o,=,j,i;k,o,=,j,i; inherit_ref FALSE;
chr8	StringTie	transcript	13779096	13948452	.	+	.	gene_name 98312810|unknown-23397; gene_id MSTRG.24988; transcript_id MSTRG.24988.9; gene_biotype non-coding; Info NA; ref_name 98135075|unknown-4076;98147483|unknown-9525;98207873|unknown-12652;98140564|unknown-6968;98207172|unknown-11895;98207878|unknown-12658;98029743|unknown-8265; class_code k,o,=,j,i;k,o,=,j,i;k,o,=,j,i;k,o,=,j,i;k,o,=,j,i;k,o,=,j,i;k,o,=,j,i; inherit_ref FALSE;
chr8	transdecoder	CDS	13779126	13779170	.	+	0	gene_name 98312810|unknown-23397; gene_id MSTRG.24988; transcript_id MSTRG.24988.10;
chr8	transdecoder	CDS	13779126	13779170	.	+	0	gene_name 98312810|unknown-23397; gene_id MSTRG.24988; transcript_id MSTRG.24988.7;
chr8	transdecoder	CDS	13779126	13779170	.	+	0	gene_name 98312810|unknown-23397; gene_id MSTRG.24988; transcript_id MSTRG.24988.8;
chr8	StringTie	exon	13791821	13791878	.	+	.	gene_name 98312810|unknown-23397; gene_id MSTRG.24988; transcript_id MSTRG.24988.11;
chr8	StringTie	transcript	13791821	13803651	.	+	.	gene_name 98312810|unknown-23397; gene_id MSTRG.24988; transcript_id MSTRG.24988.11; gene_biotype non-coding; Info NA; ref_name 98135075|unknown-4076;98147483|unknown-9525;98207873|unknown-12652;98140564|unknown-6968;98207172|unknown-11895;98207878|unknown-12658;98029743|unknown-8265; class_code k,o,=,j,i;k,o,=,j,i;k,o,=,j,i;k,o,=,j,i;k,o,=,j,i;k,o,=,j,i;k,o,=,j,i; inherit_ref FALSE;
chr8	StringTie	exon	13803438	13803651	.	+	.	gene_name 98312810|unknown-23397; gene_id MSTRG.24988; transcript_id MSTRG.24988.11;
chr8	StringTie	exon	13803438	13803651	.	+	.	gene_name 98312810|unknown-23397; gene_id MSTRG.24988; transcript_id MSTRG.24988.6;
chr8	StringTie	exon	13804025	13804555	.	-	.	gene_name 98312812|unknown-23399; gene_id MSTRG.24990; transcript_id MSTRG.24990.1;
chr8	StringTie	transcript	13804025	13882386	.	-	.	gene_name 98312812|unknown-23399; gene_id MSTRG.24990; transcript_id MSTRG.24990.1; gene_biotype protein_coding_antisense; Info NA; ref_name 98147483|unknown-9525; class_code i; inherit_ref FALSE;
chr8	transdecoder	CDS	13804093	13805256	.	+	0	gene_name 98312810|unknown-23397; gene_id MSTRG.24988; transcript_id MSTRG.24988.10;
chr8	transdecoder	CDS	13804093	13805256	.	+	0	gene_name 98312810|unknown-23397; gene_id MSTRG.24988; transcript_id MSTRG.24988.5;
chr8	transdecoder	CDS	13804093	13805256	.	+	0	gene_name 98312810|unknown-23397; gene_id MSTRG.24988; transcript_id MSTRG.24988.7;
chr8	transdecoder	exon	13804093	13805551	.	+	.	gene_name 98312810|unknown-23397; gene_id MSTRG.24988; transcript_id MSTRG.24988.10;
chr8	transdecoder	exon	13804093	13805551	.	+	.	gene_name 98312810|unknown-23397; gene_id MSTRG.24988; transcript_id MSTRG.24988.5;
chr8	transdecoder	exon	13804093	13805551	.	+	.	gene_name 98312810|unknown-23397; gene_id MSTRG.24988; transcript_id MSTRG.24988.7;
chr8	transdecoder	CDS	13805290	13805551	.	+	0	gene_name 98312810|unknown-23397; gene_id MSTRG.24988; transcript_id MSTRG.24988.5;
chr8	transdecoder	CDS	13805290	13805551	.	+	0	gene_name 98312810|unknown-23397; gene_id MSTRG.24988; transcript_id MSTRG.24988.7;
chr8	transdecoder	CDS	13805465	13805551	.	+	0	gene_name 98312810|unknown-23397; gene_id MSTRG.24988; transcript_id MSTRG.24988.10;
chr8	transdecoder	CDS	13806270	13808144	.	+	0	gene_name 98312810|unknown-23397; gene_id MSTRG.24988; transcript_id MSTRG.24988.10;
chr8	transdecoder	exon	13806270	13808186	.	+	.	gene_name 98312810|unknown-23397; gene_id MSTRG.24988; transcript_id MSTRG.24988.10;
chr8	transdecoder	CDS	13806283	13808144	.	+	2	gene_name 98312810|unknown-23397; gene_id MSTRG.24988; transcript_id MSTRG.24988.5;
chr8	transdecoder	CDS	13806283	13808144	.	+	2	gene_name 98312810|unknown-23397; gene_id MSTRG.24988; transcript_id MSTRG.24988.7;
chr8	transdecoder	exon	13806283	13808186	.	+	.	gene_name 98312810|unknown-23397; gene_id MSTRG.24988; transcript_id MSTRG.24988.5;
chr8	transdecoder	exon	13806283	13808186	.	+	.	gene_name 98312810|unknown-23397; gene_id MSTRG.24988; transcript_id MSTRG.24988.7;
chr8	StringTie	exon	13807374	13807635	.	-	.	gene_name 98312813|unknown-23400; gene_id MSTRG.24991; transcript_id MSTRG.24991.1;
chr8	StringTie	transcript	13807374	13808127	.	-	.	gene_name 98312813|unknown-23400; gene_id MSTRG.24991; transcript_id MSTRG.24991.1; gene_biotype protein_coding_antisense; Info NA; ref_name 98147483|unknown-9525; class_code i; inherit_ref FALSE;
chr8	StringTie	exon	13807794	13808127	.	-	.	gene_name 98312813|unknown-23400; gene_id MSTRG.24991; transcript_id MSTRG.24991.1;
chr8	transdecoder	three_prime_utr	13808145	13808186	.	+	.	gene_name 98312810|unknown-23397; gene_id MSTRG.24988; transcript_id MSTRG.24988.10;
chr8	transdecoder	three_prime_utr	13808145	13808186	.	+	.	gene_name 98312810|unknown-23397; gene_id MSTRG.24988; transcript_id MSTRG.24988.5;
chr8	transdecoder	three_prime_utr	13808145	13808186	.	+	.	gene_name 98312810|unknown-23397; gene_id MSTRG.24988; transcript_id MSTRG.24988.7;
chr8	transdecoder	five_prime_utr	13869964	13870022	.	+	.	gene_name 98154156|unknown-8868; gene_id MSTRG.24992; transcript_id MSTRG.24992.1;
chr8	transdecoder	exon	13869964	13870067	.	+	.	gene_name 98154156|unknown-8868; gene_id MSTRG.24992; transcript_id MSTRG.24992.1;
chr8	transdecoder	gene	13869964	13884041	.	+	.	gene_name 98154156|unknown-8868; gene_id MSTRG.24992; transcript_id NA; gene_biotype protein_coding; Info ORF type:3prime_partial (+),score=93.39; ref_name 98154156|unknown-8868; class_code j; inherit_ref TRUE;
chr8	transdecoder	transcript	13869964	13884041	.	+	.	gene_name 98154156|unknown-8868; gene_id MSTRG.24992; transcript_id MSTRG.24992.1; gene_biotype protein_coding; Info ORF type:3prime_partial (+),score=93.39; ref_name 98154156|unknown-8868; class_code j; inherit_ref TRUE;
chr8	transdecoder	CDS	13870023	13870067	.	+	0	gene_name 98154156|unknown-8868; gene_id MSTRG.24992; transcript_id MSTRG.24992.1;
chr8	transdecoder	CDS	13881558	13883061	.	+	0	gene_name 98154156|unknown-8868; gene_id MSTRG.24992; transcript_id MSTRG.24992.1;
chr8	transdecoder	exon	13881558	13883061	.	+	.	gene_name 98154156|unknown-8868; gene_id MSTRG.24992; transcript_id MSTRG.24992.1;
chr8	StringTie	exon	13882042	13882386	.	-	.	gene_name 98312812|unknown-23399; gene_id MSTRG.24990; transcript_id MSTRG.24990.1;
chr8	transdecoder	CDS	13883760	13884040	.	+	2	gene_name 98154156|unknown-8868; gene_id MSTRG.24992; transcript_id MSTRG.24992.1;
chr8	transdecoder	exon	13883760	13884041	.	+	.	gene_name 98154156|unknown-8868; gene_id MSTRG.24992; transcript_id MSTRG.24992.1;
chr8	transdecoder	exon	13884832	13885721	.	+	.	gene_name 98312814|unknown-23401; gene_id MSTRG.24993; transcript_id MSTRG.24993.1;
chr8	transdecoder	gene	13884832	13885721	.	+	.	gene_name 98312814|unknown-23401; gene_id MSTRG.24993; transcript_id NA; gene_biotype protein_coding; Info ORF type:5prime_partial (-),score=30.74; ref_name 98207172|unknown-11895; class_code e; inherit_ref FALSE;
chr8	transdecoder	transcript	13884832	13885721	.	+	.	gene_name 98312814|unknown-23401; gene_id MSTRG.24993; transcript_id MSTRG.24993.1; gene_biotype protein_coding; Info ORF type:5prime_partial (-),score=30.74; ref_name 98207172|unknown-11895; class_code e; inherit_ref FALSE;
chr8	transdecoder	CDS	13884833	13885612	.	+	0	gene_name 98312814|unknown-23401; gene_id MSTRG.24993; transcript_id MSTRG.24993.1;
chr8	transdecoder	three_prime_utr	13885613	13885721	.	+	.	gene_name 98312814|unknown-23401; gene_id MSTRG.24993; transcript_id MSTRG.24993.1;
chr8	transdecoder	three_prime_utr	13910217	13910381	.	-	.	gene_name 98003401|cd38-2; gene_id MSTRG.24994; transcript_id MSTRG.24994.1;
chr8	transdecoder	exon	13910217	13910453	.	-	.	gene_name 98003401|cd38-2; gene_id MSTRG.24994; transcript_id MSTRG.24994.1;
chr8	transdecoder	transcript	13910217	14095794	.	-	.	gene_name 98003401|cd38-2; gene_id MSTRG.24994; transcript_id MSTRG.24994.1; gene_biotype protein_coding; Info ORF type:complete (+),score=10.08; ref_name 98003401|cd38-2; class_code j,=; inherit_ref TRUE;
chr8	transdecoder	gene	13910217	14127435	.	-	.	gene_name 98003401|cd38-2; gene_id MSTRG.24994; transcript_id NA; gene_biotype protein_coding; Info ORF type:complete (+),score=10.08; ref_name 98003401|cd38-2; class_code j,=; inherit_ref TRUE;
chr8	transdecoder	CDS	13910382	13910453	.	-	0	gene_name 98003401|cd38-2; gene_id MSTRG.24994; transcript_id MSTRG.24994.1;
chr8	transdecoder	five_prime_utr	13923964	13924006	.	+	.	gene_name 98312810|unknown-23397; gene_id MSTRG.24988; transcript_id MSTRG.24988.13;
chr8	transdecoder	five_prime_utr	13923964	13924006	.	+	.	gene_name 98312810|unknown-23397; gene_id MSTRG.24988; transcript_id MSTRG.24988.14;
chr8	StringTie	exon	13923964	13924051	.	+	.	gene_name 98312810|unknown-23397; gene_id MSTRG.24988; transcript_id MSTRG.24988.12;
chr8	transdecoder	exon	13923964	13924051	.	+	.	gene_name 98312810|unknown-23397; gene_id MSTRG.24988; transcript_id MSTRG.24988.13;
chr8	transdecoder	exon	13923964	13924051	.	+	.	gene_name 98312810|unknown-23397; gene_id MSTRG.24988; transcript_id MSTRG.24988.14;
chr8	StringTie	transcript	13923964	13948452	.	+	.	gene_name 98312810|unknown-23397; gene_id MSTRG.24988; transcript_id MSTRG.24988.12; gene_biotype non-coding; Info NA; ref_name 98135075|unknown-4076;98147483|unknown-9525;98207873|unknown-12652;98140564|unknown-6968;98207172|unknown-11895;98207878|unknown-12658;98029743|unknown-8265; class_code k,o,=,j,i;k,o,=,j,i;k,o,=,j,i;k,o,=,j,i;k,o,=,j,i;k,o,=,j,i;k,o,=,j,i; inherit_ref FALSE;
chr8	transdecoder	transcript	13923964	13951293	.	+	.	gene_name 98312810|unknown-23397; gene_id MSTRG.24988; transcript_id MSTRG.24988.14; gene_biotype protein_coding; Info ORF type:3prime_partial (+),score=88.05; ref_name 98135075|unknown-4076;98147483|unknown-9525;98207873|unknown-12652;98140564|unknown-6968;98207172|unknown-11895;98207878|unknown-12658;98029743|unknown-8265; class_code k,o,=,j,i;k,o,=,j,i;k,o,=,j,i;k,o,=,j,i;k,o,=,j,i;k,o,=,j,i;k,o,=,j,i; inherit_ref FALSE;
chr8	transdecoder	transcript	13923964	13952913	.	+	.	gene_name 98312810|unknown-23397; gene_id MSTRG.24988; transcript_id MSTRG.24988.13; gene_biotype protein_coding; Info ORF type:3prime_partial (+),score=88.05; ref_name 98135075|unknown-4076;98147483|unknown-9525;98207873|unknown-12652;98140564|unknown-6968;98207172|unknown-11895;98207878|unknown-12658;98029743|unknown-8265; class_code k,o,=,j,i;k,o,=,j,i;k,o,=,j,i;k,o,=,j,i;k,o,=,j,i;k,o,=,j,i;k,o,=,j,i; inherit_ref FALSE;
chr8	transdecoder	CDS	13924007	13924051	.	+	0	gene_name 98312810|unknown-23397; gene_id MSTRG.24988; transcript_id MSTRG.24988.13;
chr8	transdecoder	CDS	13924007	13924051	.	+	0	gene_name 98312810|unknown-23397; gene_id MSTRG.24988; transcript_id MSTRG.24988.14;
chr8	StringTie	exon	13936647	13936689	.	+	.	gene_name 98312810|unknown-23397; gene_id MSTRG.24988; transcript_id MSTRG.24988.15;
chr8	StringTie	transcript	13936647	13948452	.	+	.	gene_name 98312810|unknown-23397; gene_id MSTRG.24988; transcript_id MSTRG.24988.15; gene_biotype non-coding; Info NA; ref_name 98135075|unknown-4076;98147483|unknown-9525;98207873|unknown-12652;98140564|unknown-6968;98207172|unknown-11895;98207878|unknown-12658;98029743|unknown-8265; class_code k,o,=,j,i;k,o,=,j,i;k,o,=,j,i;k,o,=,j,i;k,o,=,j,i;k,o,=,j,i;k,o,=,j,i; inherit_ref FALSE;
chr8	StringTie	exon	13948239	13948452	.	+	.	gene_name 98312810|unknown-23397; gene_id MSTRG.24988; transcript_id MSTRG.24988.12;
chr8	StringTie	exon	13948239	13948452	.	+	.	gene_name 98312810|unknown-23397; gene_id MSTRG.24988; transcript_id MSTRG.24988.15;
chr8	StringTie	exon	13948239	13948452	.	+	.	gene_name 98312810|unknown-23397; gene_id MSTRG.24988; transcript_id MSTRG.24988.9;
chr8	transdecoder	CDS	13948894	13950352	.	+	0	gene_name 98312810|unknown-23397; gene_id MSTRG.24988; transcript_id MSTRG.24988.14;
chr8	transdecoder	exon	13948894	13950352	.	+	.	gene_name 98312810|unknown-23397; gene_id MSTRG.24988; transcript_id MSTRG.24988.14;
```
