## Supplemental Dataset S1 for "A comprehensive resource for studying microRNA evolution and microRNA-mediated development and whole-body regeneration in the acoel worm *Hofstenia miamia*": Dataset_S1_PBv6_annotation_v1.gtf (part 122 of 135)

```
chr8	transdecoder	CDS	13948894	13950363	.	+	0	gene_name 98312810|unknown-23397; gene_id MSTRG.24988; transcript_id MSTRG.24988.13;
chr8	transdecoder	CDS	13948894	13950363	.	+	0	gene_name 98312810|unknown-23397; gene_id MSTRG.24988; transcript_id MSTRG.24988.8;
chr8	transdecoder	exon	13948894	13952913	.	+	.	gene_name 98312810|unknown-23397; gene_id MSTRG.24988; transcript_id MSTRG.24988.13;
chr8	transdecoder	exon	13948894	13952913	.	+	.	gene_name 98312810|unknown-23397; gene_id MSTRG.24988; transcript_id MSTRG.24988.8;
chr8	transdecoder	CDS	13951084	13951292	.	+	2	gene_name 98312810|unknown-23397; gene_id MSTRG.24988; transcript_id MSTRG.24988.14;
chr8	transdecoder	exon	13951084	13951293	.	+	.	gene_name 98312810|unknown-23397; gene_id MSTRG.24988; transcript_id MSTRG.24988.14;
chr8	transdecoder	CDS	13951098	13952912	.	+	0	gene_name 98312810|unknown-23397; gene_id MSTRG.24988; transcript_id MSTRG.24988.13;
chr8	transdecoder	CDS	13951098	13952912	.	+	0	gene_name 98312810|unknown-23397; gene_id MSTRG.24988; transcript_id MSTRG.24988.8;
chr8	transdecoder	five_prime_utr	14007548	14007647	.	+	.	gene_name 98312815|unknown-23402; gene_id MSTRG.24995; transcript_id MSTRG.24995.1;
chr8	transdecoder	exon	14007548	14007692	.	+	.	gene_name 98312815|unknown-23402; gene_id MSTRG.24995; transcript_id MSTRG.24995.1;
chr8	transdecoder	transcript	14007548	14028870	.	+	.	gene_name 98312815|unknown-23402; gene_id MSTRG.24995; transcript_id MSTRG.24995.1; gene_biotype protein_coding; Info ORF type:complete (+),score=181.92; ref_name 98116583|unknown-8147;98144868|unknown-7008;98029743|unknown-8265; class_code k,x,i;k,x,i;k,x,i; inherit_ref FALSE;
chr8	transdecoder	gene	14007548	14038266	.	+	.	gene_name 98312815|unknown-23402; gene_id MSTRG.24995; transcript_id NA; gene_biotype protein_coding; Info ORF type:complete (+),score=181.92; ref_name 98116583|unknown-8147;98144868|unknown-7008;98029743|unknown-8265; class_code k,x,i;k,x,i;k,x,i; inherit_ref FALSE;
chr8	transdecoder	exon	14007557	14007692	.	+	.	gene_name 98312815|unknown-23402; gene_id MSTRG.24995; transcript_id MSTRG.24995.2;
chr8	transdecoder	five_prime_utr	14007557	14007692	.	+	.	gene_name 98312815|unknown-23402; gene_id MSTRG.24995; transcript_id MSTRG.24995.2;
chr8	transdecoder	transcript	14007557	14038266	.	+	.	gene_name 98312815|unknown-23402; gene_id MSTRG.24995; transcript_id MSTRG.24995.2; gene_biotype protein_coding; Info ORF type:complete (+),score=181.92; ref_name 98116583|unknown-8147;98144868|unknown-7008;98029743|unknown-8265; class_code k,x,i;k,x,i;k,x,i; inherit_ref FALSE;
chr8	transdecoder	five_prime_utr	14007627	14007627	.	+	.	gene_name 98312815|unknown-23402; gene_id MSTRG.24995; transcript_id MSTRG.24995.3;
chr8	transdecoder	exon	14007627	14007692	.	+	.	gene_name 98312815|unknown-23402; gene_id MSTRG.24995; transcript_id MSTRG.24995.3;
chr8	transdecoder	transcript	14007627	14038266	.	+	.	gene_name 98312815|unknown-23402; gene_id MSTRG.24995; transcript_id MSTRG.24995.3; gene_biotype protein_coding; Info ORF type:complete (+),score=181.92; ref_name 98116583|unknown-8147;98144868|unknown-7008;98029743|unknown-8265; class_code k,x,i;k,x,i;k,x,i; inherit_ref FALSE;
chr8	transdecoder	CDS	14007628	14007692	.	+	0	gene_name 98312815|unknown-23402; gene_id MSTRG.24995; transcript_id MSTRG.24995.3;
chr8	transdecoder	CDS	14007648	14007692	.	+	0	gene_name 98312815|unknown-23402; gene_id MSTRG.24995; transcript_id MSTRG.24995.1;
chr8	transdecoder	CDS	14022008	14023451	.	+	0	gene_name 98312815|unknown-23402; gene_id MSTRG.24995; transcript_id MSTRG.24995.1;
chr8	transdecoder	exon	14022008	14023451	.	+	.	gene_name 98312815|unknown-23402; gene_id MSTRG.24995; transcript_id MSTRG.24995.1;
chr8	transdecoder	CDS	14025550	14027417	.	+	2	gene_name 98312815|unknown-23402; gene_id MSTRG.24995; transcript_id MSTRG.24995.1;
chr8	transdecoder	exon	14025550	14028870	.	+	.	gene_name 98312815|unknown-23402; gene_id MSTRG.24995; transcript_id MSTRG.24995.1;
chr8	transdecoder	three_prime_utr	14027418	14028870	.	+	.	gene_name 98312815|unknown-23402; gene_id MSTRG.24995; transcript_id MSTRG.24995.1;
chr8	StringTie	exon	14031951	14032097	.	+	.	gene_name 98312815|unknown-23402; gene_id MSTRG.24995; transcript_id MSTRG.24995.4;
chr8	StringTie	transcript	14031951	14038266	.	+	.	gene_name 98312815|unknown-23402; gene_id MSTRG.24995; transcript_id MSTRG.24995.4; gene_biotype non-coding; Info NA; ref_name 98116583|unknown-8147;98144868|unknown-7008;98029743|unknown-8265; class_code k,x,i;k,x,i;k,x,i; inherit_ref FALSE;
chr8	StringTie	exon	14034132	14034923	.	+	.	gene_name 98312815|unknown-23402; gene_id MSTRG.24995; transcript_id MSTRG.24995.4;
chr8	StringTie	exon	14034971	14035071	.	+	.	gene_name 98312815|unknown-23402; gene_id MSTRG.24995; transcript_id MSTRG.24995.4;
chr8	StringTie	exon	14035169	14036742	.	+	.	gene_name 98312815|unknown-23402; gene_id MSTRG.24995; transcript_id MSTRG.24995.4;
chr8	transdecoder	exon	14036024	14036411	.	+	.	gene_name 98312815|unknown-23402; gene_id MSTRG.24995; transcript_id MSTRG.24995.5;
chr8	transdecoder	five_prime_utr	14036024	14036411	.	+	.	gene_name 98312815|unknown-23402; gene_id MSTRG.24995; transcript_id MSTRG.24995.5;
chr8	transdecoder	transcript	14036024	14038266	.	+	.	gene_name 98312815|unknown-23402; gene_id MSTRG.24995; transcript_id MSTRG.24995.5; gene_biotype protein_coding; Info ORF type:complete (+),score=181.92; ref_name 98116583|unknown-8147;98144868|unknown-7008;98029743|unknown-8265; class_code k,x,i;k,x,i;k,x,i; inherit_ref FALSE;
chr8	StringTie	exon	14036200	14036411	.	+	.	gene_name 98312815|unknown-23402; gene_id MSTRG.24995; transcript_id MSTRG.24995.6;
chr8	StringTie	transcript	14036200	14038266	.	+	.	gene_name 98312815|unknown-23402; gene_id MSTRG.24995; transcript_id MSTRG.24995.6; gene_biotype non-coding; Info NA; ref_name 98116583|unknown-8147;98144868|unknown-7008;98029743|unknown-8265; class_code k,x,i;k,x,i;k,x,i; inherit_ref FALSE;
chr8	StringTie	exon	14036308	14036411	.	+	.	gene_name 98312815|unknown-23402; gene_id MSTRG.24995; transcript_id MSTRG.24995.7;
chr8	StringTie	transcript	14036308	14038266	.	+	.	gene_name 98312815|unknown-23402; gene_id MSTRG.24995; transcript_id MSTRG.24995.7; gene_biotype non-coding; Info NA; ref_name 98116583|unknown-8147;98144868|unknown-7008;98029743|unknown-8265; class_code k,x,i;k,x,i;k,x,i; inherit_ref FALSE;
chr8	transdecoder	five_prime_utr	14036484	14036514	.	+	.	gene_name 98312815|unknown-23402; gene_id MSTRG.24995; transcript_id MSTRG.24995.2;
chr8	transdecoder	five_prime_utr	14036484	14036514	.	+	.	gene_name 98312815|unknown-23402; gene_id MSTRG.24995; transcript_id MSTRG.24995.5;
chr8	StringTie	exon	14036484	14036742	.	+	.	gene_name 98312815|unknown-23402; gene_id MSTRG.24995; transcript_id MSTRG.24995.6;
chr8	transdecoder	CDS	14036484	14036814	.	+	1	gene_name 98312815|unknown-23402; gene_id MSTRG.24995; transcript_id MSTRG.24995.3;
chr8	transdecoder	exon	14036484	14037059	.	+	.	gene_name 98312815|unknown-23402; gene_id MSTRG.24995; transcript_id MSTRG.24995.2;
chr8	transdecoder	exon	14036484	14037059	.	+	.	gene_name 98312815|unknown-23402; gene_id MSTRG.24995; transcript_id MSTRG.24995.3;
chr8	transdecoder	exon	14036484	14037059	.	+	.	gene_name 98312815|unknown-23402; gene_id MSTRG.24995; transcript_id MSTRG.24995.5;
chr8	transdecoder	CDS	14036515	14036814	.	+	0	gene_name 98312815|unknown-23402; gene_id MSTRG.24995; transcript_id MSTRG.24995.2;
chr8	transdecoder	CDS	14036515	14036814	.	+	0	gene_name 98312815|unknown-23402; gene_id MSTRG.24995; transcript_id MSTRG.24995.5;
chr8	transdecoder	three_prime_utr	14036815	14037059	.	+	.	gene_name 98312815|unknown-23402; gene_id MSTRG.24995; transcript_id MSTRG.24995.2;
chr8	transdecoder	three_prime_utr	14036815	14037059	.	+	.	gene_name 98312815|unknown-23402; gene_id MSTRG.24995; transcript_id MSTRG.24995.3;
chr8	transdecoder	three_prime_utr	14036815	14037059	.	+	.	gene_name 98312815|unknown-23402; gene_id MSTRG.24995; transcript_id MSTRG.24995.5;
chr8	StringTie	exon	14036995	14037059	.	+	.	gene_name 98312815|unknown-23402; gene_id MSTRG.24995; transcript_id MSTRG.24995.4;
chr8	StringTie	exon	14036995	14037059	.	+	.	gene_name 98312815|unknown-23402; gene_id MSTRG.24995; transcript_id MSTRG.24995.6;
chr8	StringTie	exon	14036995	14037059	.	+	.	gene_name 98312815|unknown-23402; gene_id MSTRG.24995; transcript_id MSTRG.24995.7;
chr8	StringTie	exon	14037104	14037272	.	+	.	gene_name 98312815|unknown-23402; gene_id MSTRG.24995; transcript_id MSTRG.24995.6;
chr8	StringTie	exon	14037104	14037272	.	+	.	gene_name 98312815|unknown-23402; gene_id MSTRG.24995; transcript_id MSTRG.24995.7;
chr8	transdecoder	exon	14037104	14037272	.	+	.	gene_name 98312815|unknown-23402; gene_id MSTRG.24995; transcript_id MSTRG.24995.2;
chr8	transdecoder	exon	14037104	14037272	.	+	.	gene_name 98312815|unknown-23402; gene_id MSTRG.24995; transcript_id MSTRG.24995.3;
chr8	transdecoder	exon	14037104	14037272	.	+	.	gene_name 98312815|unknown-23402; gene_id MSTRG.24995; transcript_id MSTRG.24995.5;
chr8	transdecoder	three_prime_utr	14037104	14037272	.	+	.	gene_name 98312815|unknown-23402; gene_id MSTRG.24995; transcript_id MSTRG.24995.2;
chr8	transdecoder	three_prime_utr	14037104	14037272	.	+	.	gene_name 98312815|unknown-23402; gene_id MSTRG.24995; transcript_id MSTRG.24995.3;
chr8	transdecoder	three_prime_utr	14037104	14037272	.	+	.	gene_name 98312815|unknown-23402; gene_id MSTRG.24995; transcript_id MSTRG.24995.5;
chr8	StringTie	exon	14037104	14038266	.	+	.	gene_name 98312815|unknown-23402; gene_id MSTRG.24995; transcript_id MSTRG.24995.4;
chr8	transdecoder	exon	14037745	14037831	.	+	.	gene_name 98312815|unknown-23402; gene_id MSTRG.24995; transcript_id MSTRG.24995.3;
chr8	transdecoder	three_prime_utr	14037745	14037831	.	+	.	gene_name 98312815|unknown-23402; gene_id MSTRG.24995; transcript_id MSTRG.24995.3;
chr8	StringTie	exon	14038018	14038266	.	+	.	gene_name 98312815|unknown-23402; gene_id MSTRG.24995; transcript_id MSTRG.24995.6;
chr8	StringTie	exon	14038018	14038266	.	+	.	gene_name 98312815|unknown-23402; gene_id MSTRG.24995; transcript_id MSTRG.24995.7;
chr8	transdecoder	exon	14038018	14038266	.	+	.	gene_name 98312815|unknown-23402; gene_id MSTRG.24995; transcript_id MSTRG.24995.2;
chr8	transdecoder	exon	14038018	14038266	.	+	.	gene_name 98312815|unknown-23402; gene_id MSTRG.24995; transcript_id MSTRG.24995.3;
chr8	transdecoder	exon	14038018	14038266	.	+	.	gene_name 98312815|unknown-23402; gene_id MSTRG.24995; transcript_id MSTRG.24995.5;
chr8	transdecoder	three_prime_utr	14038018	14038266	.	+	.	gene_name 98312815|unknown-23402; gene_id MSTRG.24995; transcript_id MSTRG.24995.2;
chr8	transdecoder	three_prime_utr	14038018	14038266	.	+	.	gene_name 98312815|unknown-23402; gene_id MSTRG.24995; transcript_id MSTRG.24995.3;
chr8	transdecoder	three_prime_utr	14038018	14038266	.	+	.	gene_name 98312815|unknown-23402; gene_id MSTRG.24995; transcript_id MSTRG.24995.5;
chr8	StringTie	exon	14066555	14066698	.	-	.	gene_name 98312816|unknown-23403; gene_id MSTRG.24996; transcript_id MSTRG.24996.1;
chr8	StringTie	transcript	14066555	14067807	.	-	.	gene_name 98312816|unknown-23403; gene_id MSTRG.24996; transcript_id MSTRG.24996.1; gene_biotype non-coding; Info NA; ref_name 98029743|unknown-8265; class_code i; inherit_ref FALSE;
chr8	StringTie	exon	14067674	14067807	.	-	.	gene_name 98312816|unknown-23403; gene_id MSTRG.24996; transcript_id MSTRG.24996.1;
chr8	transdecoder	three_prime_utr	14079438	14079507	.	-	.	gene_name 98003401|cd38-2; gene_id MSTRG.24994; transcript_id MSTRG.24994.2;
chr8	transdecoder	exon	14079438	14079580	.	-	.	gene_name 98003401|cd38-2; gene_id MSTRG.24994; transcript_id MSTRG.24994.2;
chr8	transdecoder	transcript	14079438	14095794	.	-	.	gene_name 98003401|cd38-2; gene_id MSTRG.24994; transcript_id MSTRG.24994.2; gene_biotype protein_coding; Info ORF type:complete (+),score=10.08; ref_name 98003401|cd38-2; class_code j,=; inherit_ref TRUE;
chr8	transdecoder	three_prime_utr	14079444	14079507	.	-	.	gene_name 98003401|cd38-2; gene_id MSTRG.24994; transcript_id MSTRG.24994.3;
chr8	transdecoder	exon	14079444	14079580	.	-	.	gene_name 98003401|cd38-2; gene_id MSTRG.24994; transcript_id MSTRG.24994.3;
chr8	transdecoder	transcript	14079444	14127435	.	-	.	gene_name 98003401|cd38-2; gene_id MSTRG.24994; transcript_id MSTRG.24994.3; gene_biotype protein_coding; Info ORF type:complete (+),score=10.08; ref_name 98003401|cd38-2; class_code j,=; inherit_ref TRUE;
chr8	transdecoder	CDS	14079508	14079580	.	-	1	gene_name 98003401|cd38-2; gene_id MSTRG.24994; transcript_id MSTRG.24994.2;
chr8	transdecoder	CDS	14079508	14079580	.	-	1	gene_name 98003401|cd38-2; gene_id MSTRG.24994; transcript_id MSTRG.24994.3;
chr8	transdecoder	CDS	14079817	14079867	.	-	1	gene_name 98003401|cd38-2; gene_id MSTRG.24994; transcript_id MSTRG.24994.2;
chr8	transdecoder	CDS	14079817	14079867	.	-	1	gene_name 98003401|cd38-2; gene_id MSTRG.24994; transcript_id MSTRG.24994.3;
chr8	transdecoder	exon	14079817	14079867	.	-	.	gene_name 98003401|cd38-2; gene_id MSTRG.24994; transcript_id MSTRG.24994.2;
chr8	transdecoder	exon	14079817	14079867	.	-	.	gene_name 98003401|cd38-2; gene_id MSTRG.24994; transcript_id MSTRG.24994.3;
chr8	transdecoder	CDS	14085700	14085741	.	-	1	gene_name 98003401|cd38-2; gene_id MSTRG.24994; transcript_id MSTRG.24994.2;
chr8	transdecoder	CDS	14085700	14085741	.	-	1	gene_name 98003401|cd38-2; gene_id MSTRG.24994; transcript_id MSTRG.24994.3;
chr8	transdecoder	exon	14085700	14085741	.	-	.	gene_name 98003401|cd38-2; gene_id MSTRG.24994; transcript_id MSTRG.24994.2;
chr8	transdecoder	exon	14085700	14085741	.	-	.	gene_name 98003401|cd38-2; gene_id MSTRG.24994; transcript_id MSTRG.24994.3;
chr8	transdecoder	CDS	14085783	14085890	.	-	1	gene_name 98003401|cd38-2; gene_id MSTRG.24994; transcript_id MSTRG.24994.2;
chr8	transdecoder	CDS	14085783	14085890	.	-	1	gene_name 98003401|cd38-2; gene_id MSTRG.24994; transcript_id MSTRG.24994.3;
chr8	transdecoder	exon	14085783	14085890	.	-	.	gene_name 98003401|cd38-2; gene_id MSTRG.24994; transcript_id MSTRG.24994.2;
chr8	transdecoder	exon	14085783	14085890	.	-	.	gene_name 98003401|cd38-2; gene_id MSTRG.24994; transcript_id MSTRG.24994.3;
chr8	transdecoder	CDS	14087978	14088054	.	-	0	gene_name 98003401|cd38-2; gene_id MSTRG.24994; transcript_id MSTRG.24994.2;
chr8	transdecoder	CDS	14087978	14088054	.	-	0	gene_name 98003401|cd38-2; gene_id MSTRG.24994; transcript_id MSTRG.24994.3;
chr8	transdecoder	exon	14087978	14088054	.	-	.	gene_name 98003401|cd38-2; gene_id MSTRG.24994; transcript_id MSTRG.24994.2;
chr8	transdecoder	exon	14087978	14088054	.	-	.	gene_name 98003401|cd38-2; gene_id MSTRG.24994; transcript_id MSTRG.24994.3;
chr8	transdecoder	CDS	14092276	14092419	.	-	0	gene_name 98003401|cd38-2; gene_id MSTRG.24994; transcript_id MSTRG.24994.2;
chr8	transdecoder	exon	14092276	14092496	.	-	.	gene_name 98003401|cd38-2; gene_id MSTRG.24994; transcript_id MSTRG.24994.2;
chr8	transdecoder	CDS	14092425	14092496	.	-	0	gene_name 98003401|cd38-2; gene_id MSTRG.24994; transcript_id MSTRG.24994.2;
chr8	transdecoder	CDS	14092598	14092727	.	-	1	gene_name 98003401|cd38-2; gene_id MSTRG.24994; transcript_id MSTRG.24994.1;
chr8	transdecoder	CDS	14092598	14092727	.	-	1	gene_name 98003401|cd38-2; gene_id MSTRG.24994; transcript_id MSTRG.24994.2;
chr8	transdecoder	exon	14092598	14092727	.	-	.	gene_name 98003401|cd38-2; gene_id MSTRG.24994; transcript_id MSTRG.24994.1;
chr8	transdecoder	exon	14092598	14092727	.	-	.	gene_name 98003401|cd38-2; gene_id MSTRG.24994; transcript_id MSTRG.24994.2;
chr8	transdecoder	CDS	14095615	14095769	.	-	0	gene_name 98003401|cd38-2; gene_id MSTRG.24994; transcript_id MSTRG.24994.1;
chr8	transdecoder	CDS	14095615	14095769	.	-	0	gene_name 98003401|cd38-2; gene_id MSTRG.24994; transcript_id MSTRG.24994.2;
chr8	transdecoder	exon	14095615	14095794	.	-	.	gene_name 98003401|cd38-2; gene_id MSTRG.24994; transcript_id MSTRG.24994.1;
chr8	transdecoder	exon	14095615	14095794	.	-	.	gene_name 98003401|cd38-2; gene_id MSTRG.24994; transcript_id MSTRG.24994.2;
chr8	transdecoder	five_prime_utr	14095770	14095794	.	-	.	gene_name 98003401|cd38-2; gene_id MSTRG.24994; transcript_id MSTRG.24994.1;
chr8	transdecoder	five_prime_utr	14095770	14095794	.	-	.	gene_name 98003401|cd38-2; gene_id MSTRG.24994; transcript_id MSTRG.24994.2;
chr8	StringTie	exon	14110933	14111050	.	-	.	gene_name 98312817|unknown-23404; gene_id MSTRG.24997; transcript_id MSTRG.24997.1;
chr8	StringTie	transcript	14110933	14120667	.	-	.	gene_name 98312817|unknown-23404; gene_id MSTRG.24997; transcript_id MSTRG.24997.1; gene_biotype non-coding; Info NA; ref_name -; class_code u; inherit_ref FALSE;
chr8	StringTie	exon	14111290	14111340	.	-	.	gene_name 98312817|unknown-23404; gene_id MSTRG.24997; transcript_id MSTRG.24997.1;
chr8	StringTie	exon	14120520	14120561	.	-	.	gene_name 98312817|unknown-23404; gene_id MSTRG.24997; transcript_id MSTRG.24997.1;
chr8	StringTie	exon	14120602	14120667	.	-	.	gene_name 98312817|unknown-23404; gene_id MSTRG.24997; transcript_id MSTRG.24997.1;
chr8	transdecoder	CDS	14127407	14127433	.	-	0	gene_name 98003401|cd38-2; gene_id MSTRG.24994; transcript_id MSTRG.24994.3;
chr8	transdecoder	exon	14127407	14127435	.	-	.	gene_name 98003401|cd38-2; gene_id MSTRG.24994; transcript_id MSTRG.24994.3;
chr8	transdecoder	five_prime_utr	14127434	14127435	.	-	.	gene_name 98003401|cd38-2; gene_id MSTRG.24994; transcript_id MSTRG.24994.3;
chr8	transdecoder	three_prime_utr	14217910	14217934	.	-	.	gene_name 98312818|unknown-23405; gene_id MSTRG.24998; transcript_id MSTRG.24998.1;
chr8	transdecoder	exon	14217910	14218815	.	-	.	gene_name 98312818|unknown-23405; gene_id MSTRG.24998; transcript_id MSTRG.24998.1;
chr8	transdecoder	gene	14217910	14231860	.	-	.	gene_name 98312818|unknown-23405; gene_id MSTRG.24998; transcript_id NA; gene_biotype protein_coding; Info ORF type:5prime_partial (+),score=52.31; ref_name -; class_code u; inherit_ref FALSE;
chr8	transdecoder	transcript	14217910	14231860	.	-	.	gene_name 98312818|unknown-23405; gene_id MSTRG.24998; transcript_id MSTRG.24998.1; gene_biotype protein_coding; Info ORF type:5prime_partial (+),score=52.31; ref_name -; class_code u; inherit_ref FALSE;
chr8	transdecoder	CDS	14217935	14218815	.	-	2	gene_name 98312818|unknown-23405; gene_id MSTRG.24998; transcript_id MSTRG.24998.1;
chr8	transdecoder	CDS	14223493	14224133	.	-	1	gene_name 98312818|unknown-23405; gene_id MSTRG.24998; transcript_id MSTRG.24998.1;
chr8	transdecoder	exon	14223493	14224133	.	-	.	gene_name 98312818|unknown-23405; gene_id MSTRG.24998; transcript_id MSTRG.24998.1;
chr8	transdecoder	CDS	14231816	14231859	.	-	0	gene_name 98312818|unknown-23405; gene_id MSTRG.24998; transcript_id MSTRG.24998.1;
chr8	transdecoder	exon	14231816	14231860	.	-	.	gene_name 98312818|unknown-23405; gene_id MSTRG.24998; transcript_id MSTRG.24998.1;
chr8	StringTie	exon	14277718	14277886	.	+	.	gene_name 98312819|unknown-23406; gene_id MSTRG.24999; transcript_id MSTRG.24999.1;
chr8	StringTie	transcript	14277718	14315302	.	+	.	gene_name 98312819|unknown-23406; gene_id MSTRG.24999; transcript_id MSTRG.24999.1; gene_biotype non-coding; Info NA; ref_name -; class_code u; inherit_ref FALSE;
chr8	StringTie	exon	14315186	14315302	.	+	.	gene_name 98312819|unknown-23406; gene_id MSTRG.24999; transcript_id MSTRG.24999.1;
chr8	transdecoder	three_prime_utr	14346115	14346228	.	-	.	gene_name 98162151|unknown-8371; gene_id MSTRG.25000; transcript_id MSTRG.25000.1;
chr8	transdecoder	exon	14346115	14347097	.	-	.	gene_name 98162151|unknown-8371; gene_id MSTRG.25000; transcript_id MSTRG.25000.1;
chr8	transdecoder	transcript	14346115	14379149	.	-	.	gene_name 98162151|unknown-8371; gene_id MSTRG.25000; transcript_id MSTRG.25000.1; gene_biotype protein_coding; Info ORF type:complete (+),score=54.80; ref_name 98162151|unknown-8371; class_code j,o; inherit_ref TRUE;
chr8	transdecoder	gene	14346115	14486914	.	-	.	gene_name 98162151|unknown-8371; gene_id MSTRG.25000; transcript_id NA; gene_biotype protein_coding; Info ORF type:complete (+),score=54.80; ref_name 98162151|unknown-8371; class_code j,o; inherit_ref TRUE;
chr8	transdecoder	three_prime_utr	14346123	14346228	.	-	.	gene_name 98162151|unknown-8371; gene_id MSTRG.25000; transcript_id MSTRG.25000.2;
chr8	transdecoder	exon	14346123	14346587	.	-	.	gene_name 98162151|unknown-8371; gene_id MSTRG.25000; transcript_id MSTRG.25000.2;
chr8	transdecoder	transcript	14346123	14486914	.	-	.	gene_name 98162151|unknown-8371; gene_id MSTRG.25000; transcript_id MSTRG.25000.2; gene_biotype protein_coding; Info ORF type:complete (+),score=54.80; ref_name 98162151|unknown-8371; class_code j,o; inherit_ref TRUE;
chr8	transdecoder	CDS	14346229	14346587	.	-	2	gene_name 98162151|unknown-8371; gene_id MSTRG.25000; transcript_id MSTRG.25000.2;
chr8	transdecoder	CDS	14346229	14347097	.	-	2	gene_name 98162151|unknown-8371; gene_id MSTRG.25000; transcript_id MSTRG.25000.1;
chr8	transdecoder	three_prime_utr	14347029	14347029	.	-	.	gene_name 98162151|unknown-8371; gene_id MSTRG.25000; transcript_id MSTRG.25000.3;
chr8	transdecoder	exon	14347029	14347097	.	-	.	gene_name 98162151|unknown-8371; gene_id MSTRG.25000; transcript_id MSTRG.25000.3;
chr8	transdecoder	transcript	14347029	14377444	.	-	.	gene_name 98162151|unknown-8371; gene_id MSTRG.25000; transcript_id MSTRG.25000.3; gene_biotype protein_coding; Info ORF type:complete (+),score=54.80; ref_name 98162151|unknown-8371; class_code j,o; inherit_ref TRUE;
chr8	transdecoder	CDS	14347030	14347097	.	-	2	gene_name 98162151|unknown-8371; gene_id MSTRG.25000; transcript_id MSTRG.25000.3;
chr8	transdecoder	CDS	14351722	14352364	.	-	0	gene_name 98162151|unknown-8371; gene_id MSTRG.25000; transcript_id MSTRG.25000.1;
chr8	transdecoder	exon	14351722	14352374	.	-	.	gene_name 98162151|unknown-8371; gene_id MSTRG.25000; transcript_id MSTRG.25000.1;
chr8	transdecoder	five_prime_utr	14352365	14352374	.	-	.	gene_name 98162151|unknown-8371; gene_id MSTRG.25000; transcript_id MSTRG.25000.1;
chr8	transdecoder	exon	14353059	14353189	.	-	.	gene_name 98162151|unknown-8371; gene_id MSTRG.25000; transcript_id MSTRG.25000.1;
chr8	transdecoder	five_prime_utr	14353059	14353189	.	-	.	gene_name 98162151|unknown-8371; gene_id MSTRG.25000; transcript_id MSTRG.25000.1;
chr8	transdecoder	three_prime_utr	14370331	14370471	.	-	.	gene_name 98162151|unknown-8371; gene_id MSTRG.25000; transcript_id MSTRG.25000.4;
chr8	transdecoder	exon	14370331	14370491	.	-	.	gene_name 98162151|unknown-8371; gene_id MSTRG.25000; transcript_id MSTRG.25000.4;
chr8	transdecoder	transcript	14370331	14377033	.	-	.	gene_name 98162151|unknown-8371; gene_id MSTRG.25000; transcript_id MSTRG.25000.4; gene_biotype protein_coding; Info ORF type:complete (+),score=54.80; ref_name 98162151|unknown-8371; class_code j,o; inherit_ref TRUE;
chr8	transdecoder	CDS	14370472	14370491	.	-	2	gene_name 98162151|unknown-8371; gene_id MSTRG.25000; transcript_id MSTRG.25000.4;
chr8	transdecoder	CDS	14376384	14377023	.	-	0	gene_name 98162151|unknown-8371; gene_id MSTRG.25000; transcript_id MSTRG.25000.3;
chr8	transdecoder	CDS	14376384	14377032	.	-	0	gene_name 98162151|unknown-8371; gene_id MSTRG.25000; transcript_id MSTRG.25000.4;
chr8	transdecoder	exon	14376384	14377033	.	-	.	gene_name 98162151|unknown-8371; gene_id MSTRG.25000; transcript_id MSTRG.25000.3;
chr8	transdecoder	exon	14376384	14377033	.	-	.	gene_name 98162151|unknown-8371; gene_id MSTRG.25000; transcript_id MSTRG.25000.4;
chr8	transdecoder	five_prime_utr	14377024	14377033	.	-	.	gene_name 98162151|unknown-8371; gene_id MSTRG.25000; transcript_id MSTRG.25000.3;
chr8	transdecoder	five_prime_utr	14377033	14377033	.	-	.	gene_name 98162151|unknown-8371; gene_id MSTRG.25000; transcript_id MSTRG.25000.4;
chr8	transdecoder	exon	14377367	14377444	.	-	.	gene_name 98162151|unknown-8371; gene_id MSTRG.25000; transcript_id MSTRG.25000.3;
chr8	transdecoder	five_prime_utr	14377367	14377444	.	-	.	gene_name 98162151|unknown-8371; gene_id MSTRG.25000; transcript_id MSTRG.25000.3;
chr8	transdecoder	exon	14379103	14379149	.	-	.	gene_name 98162151|unknown-8371; gene_id MSTRG.25000; transcript_id MSTRG.25000.1;
chr8	transdecoder	five_prime_utr	14379103	14379149	.	-	.	gene_name 98162151|unknown-8371; gene_id MSTRG.25000; transcript_id MSTRG.25000.1;
chr8	transdecoder	exon	14384450	14384484	.	+	.	gene_name 98312820|unknown-23407; gene_id MSTRG.25001; transcript_id MSTRG.25001.1;
chr8	transdecoder	five_prime_utr	14384450	14384484	.	+	.	gene_name 98312820|unknown-23407; gene_id MSTRG.25001; transcript_id MSTRG.25001.1;
chr8	transdecoder	gene	14384450	14414986	.	+	.	gene_name 98312820|unknown-23407; gene_id MSTRG.25001; transcript_id NA; gene_biotype protein_coding; Info ORF type:complete (+),score=60.67; ref_name -; class_code u; inherit_ref FALSE;
chr8	transdecoder	transcript	14384450	14414986	.	+	.	gene_name 98312820|unknown-23407; gene_id MSTRG.25001; transcript_id MSTRG.25001.1; gene_biotype protein_coding; Info ORF type:complete (+),score=60.67; ref_name -; class_code u; inherit_ref FALSE;
chr8	transdecoder	exon	14384456	14384484	.	+	.	gene_name 98312820|unknown-23407; gene_id MSTRG.25001; transcript_id MSTRG.25001.2;
chr8	transdecoder	five_prime_utr	14384456	14384484	.	+	.	gene_name 98312820|unknown-23407; gene_id MSTRG.25001; transcript_id MSTRG.25001.2;
chr8	transdecoder	transcript	14384456	14414986	.	+	.	gene_name 98312820|unknown-23407; gene_id MSTRG.25001; transcript_id MSTRG.25001.2; gene_biotype protein_coding; Info ORF type:complete (+),score=60.67; ref_name -; class_code u; inherit_ref FALSE;
chr8	transdecoder	exon	14404949	14404999	.	+	.	gene_name 98312820|unknown-23407; gene_id MSTRG.25001; transcript_id MSTRG.25001.1;
chr8	transdecoder	five_prime_utr	14404949	14404999	.	+	.	gene_name 98312820|unknown-23407; gene_id MSTRG.25001; transcript_id MSTRG.25001.1;
chr8	transdecoder	five_prime_utr	14407712	14407815	.	+	.	gene_name 98312820|unknown-23407; gene_id MSTRG.25001; transcript_id MSTRG.25001.3;
chr8	transdecoder	exon	14407712	14407835	.	+	.	gene_name 98312820|unknown-23407; gene_id MSTRG.25001; transcript_id MSTRG.25001.3;
chr8	transdecoder	transcript	14407712	14414986	.	+	.	gene_name 98312820|unknown-23407; gene_id MSTRG.25001; transcript_id MSTRG.25001.3; gene_biotype protein_coding; Info ORF type:complete (+),score=60.67; ref_name -; class_code u; inherit_ref FALSE;
chr8	transdecoder	CDS	14407816	14407835	.	+	0	gene_name 98312820|unknown-23407; gene_id MSTRG.25001; transcript_id MSTRG.25001.3;
chr8	transdecoder	five_prime_utr	14408428	14408437	.	+	.	gene_name 98312820|unknown-23407; gene_id MSTRG.25001; transcript_id MSTRG.25001.1;
chr8	transdecoder	five_prime_utr	14408428	14408437	.	+	.	gene_name 98312820|unknown-23407; gene_id MSTRG.25001; transcript_id MSTRG.25001.2;
chr8	transdecoder	CDS	14408428	14409077	.	+	1	gene_name 98312820|unknown-23407; gene_id MSTRG.25001; transcript_id MSTRG.25001.3;
chr8	transdecoder	exon	14408428	14409077	.	+	.	gene_name 98312820|unknown-23407; gene_id MSTRG.25001; transcript_id MSTRG.25001.1;
chr8	transdecoder	exon	14408428	14409077	.	+	.	gene_name 98312820|unknown-23407; gene_id MSTRG.25001; transcript_id MSTRG.25001.2;
chr8	transdecoder	exon	14408428	14409077	.	+	.	gene_name 98312820|unknown-23407; gene_id MSTRG.25001; transcript_id MSTRG.25001.3;
chr8	transdecoder	CDS	14408438	14409077	.	+	0	gene_name 98312820|unknown-23407; gene_id MSTRG.25001; transcript_id MSTRG.25001.1;
chr8	transdecoder	CDS	14408438	14409077	.	+	0	gene_name 98312820|unknown-23407; gene_id MSTRG.25001; transcript_id MSTRG.25001.2;
chr8	transdecoder	CDS	14413930	14414810	.	+	2	gene_name 98312820|unknown-23407; gene_id MSTRG.25001; transcript_id MSTRG.25001.1;
chr8	transdecoder	CDS	14413930	14414810	.	+	2	gene_name 98312820|unknown-23407; gene_id MSTRG.25001; transcript_id MSTRG.25001.2;
chr8	transdecoder	CDS	14413930	14414810	.	+	2	gene_name 98312820|unknown-23407; gene_id MSTRG.25001; transcript_id MSTRG.25001.3;
chr8	transdecoder	exon	14413930	14414986	.	+	.	gene_name 98312820|unknown-23407; gene_id MSTRG.25001; transcript_id MSTRG.25001.1;
chr8	transdecoder	exon	14413930	14414986	.	+	.	gene_name 98312820|unknown-23407; gene_id MSTRG.25001; transcript_id MSTRG.25001.2;
chr8	transdecoder	exon	14413930	14414986	.	+	.	gene_name 98312820|unknown-23407; gene_id MSTRG.25001; transcript_id MSTRG.25001.3;
chr8	transdecoder	three_prime_utr	14414811	14414986	.	+	.	gene_name 98312820|unknown-23407; gene_id MSTRG.25001; transcript_id MSTRG.25001.1;
chr8	transdecoder	three_prime_utr	14414811	14414986	.	+	.	gene_name 98312820|unknown-23407; gene_id MSTRG.25001; transcript_id MSTRG.25001.2;
chr8	transdecoder	three_prime_utr	14414811	14414986	.	+	.	gene_name 98312820|unknown-23407; gene_id MSTRG.25001; transcript_id MSTRG.25001.3;
chr8	transdecoder	CDS	14476794	14477303	.	-	2	gene_name 98162151|unknown-8371; gene_id MSTRG.25000; transcript_id MSTRG.25000.2;
chr8	transdecoder	exon	14476794	14477303	.	-	.	gene_name 98162151|unknown-8371; gene_id MSTRG.25000; transcript_id MSTRG.25000.2;
chr8	transdecoder	CDS	14482894	14483543	.	-	1	gene_name 98162151|unknown-8371; gene_id MSTRG.25000; transcript_id MSTRG.25000.2;
chr8	transdecoder	exon	14482894	14483543	.	-	.	gene_name 98162151|unknown-8371; gene_id MSTRG.25000; transcript_id MSTRG.25000.2;
chr8	transdecoder	CDS	14486887	14486912	.	-	0	gene_name 98162151|unknown-8371; gene_id MSTRG.25000; transcript_id MSTRG.25000.2;
chr8	transdecoder	exon	14486887	14486914	.	-	.	gene_name 98162151|unknown-8371; gene_id MSTRG.25000; transcript_id MSTRG.25000.2;
chr8	transdecoder	five_prime_utr	14486913	14486914	.	-	.	gene_name 98162151|unknown-8371; gene_id MSTRG.25000; transcript_id MSTRG.25000.2;
chr8	transdecoder	three_prime_utr	14619630	14619701	.	-	.	gene_name 98107192|unknown-2209; gene_id MSTRG.25002; transcript_id MSTRG.25002.1;
chr8	transdecoder	three_prime_utr	14619630	14619701	.	-	.	gene_name 98107192|unknown-2209; gene_id MSTRG.25002; transcript_id MSTRG.25002.2;
chr8	transdecoder	exon	14619630	14620582	.	-	.	gene_name 98107192|unknown-2209; gene_id MSTRG.25002; transcript_id MSTRG.25002.1;
chr8	transdecoder	exon	14619630	14620582	.	-	.	gene_name 98107192|unknown-2209; gene_id MSTRG.25002; transcript_id MSTRG.25002.2;
chr8	transdecoder	gene	14619630	14627377	.	-	.	gene_name 98107192|unknown-2209; gene_id MSTRG.25002; transcript_id NA; gene_biotype protein_coding; Info ORF type:complete (+),score=56.44; ref_name 98107192|unknown-2209; class_code k; inherit_ref TRUE;
chr8	transdecoder	transcript	14619630	14627377	.	-	.	gene_name 98107192|unknown-2209; gene_id MSTRG.25002; transcript_id MSTRG.25002.1; gene_biotype protein_coding; Info ORF type:complete (+),score=56.44; ref_name 98107192|unknown-2209; class_code k; inherit_ref TRUE;
chr8	transdecoder	transcript	14619630	14627377	.	-	.	gene_name 98107192|unknown-2209; gene_id MSTRG.25002; transcript_id MSTRG.25002.2; gene_biotype protein_coding; Info ORF type:complete (+),score=56.44; ref_name 98107192|unknown-2209; class_code k; inherit_ref TRUE;
chr8	transdecoder	CDS	14619702	14620582	.	-	2	gene_name 98107192|unknown-2209; gene_id MSTRG.25002; transcript_id MSTRG.25002.1;
chr8	transdecoder	CDS	14619702	14620582	.	-	2	gene_name 98107192|unknown-2209; gene_id MSTRG.25002; transcript_id MSTRG.25002.2;
chr8	transdecoder	CDS	14626129	14626357	.	-	0	gene_name 98107192|unknown-2209; gene_id MSTRG.25002; transcript_id MSTRG.25002.2;
chr8	transdecoder	exon	14626129	14626357	.	-	.	gene_name 98107192|unknown-2209; gene_id MSTRG.25002; transcript_id MSTRG.25002.2;
chr8	transdecoder	CDS	14626129	14626759	.	-	0	gene_name 98107192|unknown-2209; gene_id MSTRG.25002; transcript_id MSTRG.25002.1;
chr8	transdecoder	exon	14626129	14626769	.	-	.	gene_name 98107192|unknown-2209; gene_id MSTRG.25002; transcript_id MSTRG.25002.1;
chr8	transdecoder	CDS	14626625	14626759	.	-	0	gene_name 98107192|unknown-2209; gene_id MSTRG.25002; transcript_id MSTRG.25002.2;
chr8	transdecoder	exon	14626625	14626769	.	-	.	gene_name 98107192|unknown-2209; gene_id MSTRG.25002; transcript_id MSTRG.25002.2;
chr8	transdecoder	five_prime_utr	14626760	14626769	.	-	.	gene_name 98107192|unknown-2209; gene_id MSTRG.25002; transcript_id MSTRG.25002.1;
chr8	transdecoder	five_prime_utr	14626760	14626769	.	-	.	gene_name 98107192|unknown-2209; gene_id MSTRG.25002; transcript_id MSTRG.25002.2;
chr8	transdecoder	exon	14627196	14627377	.	-	.	gene_name 98107192|unknown-2209; gene_id MSTRG.25002; transcript_id MSTRG.25002.1;
chr8	transdecoder	exon	14627196	14627377	.	-	.	gene_name 98107192|unknown-2209; gene_id MSTRG.25002; transcript_id MSTRG.25002.2;
chr8	transdecoder	five_prime_utr	14627196	14627377	.	-	.	gene_name 98107192|unknown-2209; gene_id MSTRG.25002; transcript_id MSTRG.25002.1;
chr8	transdecoder	five_prime_utr	14627196	14627377	.	-	.	gene_name 98107192|unknown-2209; gene_id MSTRG.25002; transcript_id MSTRG.25002.2;
chr8	transdecoder	three_prime_utr	14668863	14669250	.	-	.	gene_name 98312821|unknown-23408; gene_id MSTRG.25003; transcript_id MSTRG.25003.1;
chr8	transdecoder	exon	14668863	14670113	.	-	.	gene_name 98312821|unknown-23408; gene_id MSTRG.25003; transcript_id MSTRG.25003.1;
chr8	transdecoder	gene	14668863	14692280	.	-	.	gene_name 98312821|unknown-23408; gene_id MSTRG.25003; transcript_id NA; gene_biotype protein_coding; Info ORF type:complete (+),score=31.90; ref_name -; class_code u; inherit_ref FALSE;
chr8	transdecoder	transcript	14668863	14692280	.	-	.	gene_name 98312821|unknown-23408; gene_id MSTRG.25003; transcript_id MSTRG.25003.1; gene_biotype protein_coding; Info ORF type:complete (+),score=31.90; ref_name -; class_code u; inherit_ref FALSE;
chr8	transdecoder	CDS	14669251	14669790	.	-	0	gene_name 98312821|unknown-23408; gene_id MSTRG.25003; transcript_id MSTRG.25003.1;
chr8	transdecoder	exon	14681135	14692280	.	-	.	gene_name 98312821|unknown-23408; gene_id MSTRG.25003; transcript_id MSTRG.25003.1;
chr8	transdecoder	CDS	14681359	14681685	.	-	0	gene_name 98312821|unknown-23408; gene_id MSTRG.25003; transcript_id MSTRG.25003.1;
chr8	transdecoder	CDS	14688559	14689356	.	-	0	gene_name 98312821|unknown-23408; gene_id MSTRG.25003; transcript_id MSTRG.25003.1;
chr8	StringTie	exon	14692807	14692982	.	+	.	gene_name 98312822|unknown-23409; gene_id MSTRG.25004; transcript_id MSTRG.25004.1;
chr8	StringTie	transcript	14692807	14704286	.	+	.	gene_name 98312822|unknown-23409; gene_id MSTRG.25004; transcript_id MSTRG.25004.1; gene_biotype non-coding; Info NA; ref_name -; class_code u; inherit_ref FALSE;
chr8	StringTie	exon	14692853	14692982	.	+	.	gene_name 98312822|unknown-23409; gene_id MSTRG.25004; transcript_id MSTRG.25004.2;
chr8	StringTie	transcript	14692853	14704286	.	+	.	gene_name 98312822|unknown-23409; gene_id MSTRG.25004; transcript_id MSTRG.25004.2; gene_biotype non-coding; Info NA; ref_name -; class_code u; inherit_ref FALSE;
chr8	StringTie	exon	14693200	14693368	.	+	.	gene_name 98312822|unknown-23409; gene_id MSTRG.25004; transcript_id MSTRG.25004.1;
chr8	StringTie	exon	14693200	14693368	.	+	.	gene_name 98312822|unknown-23409; gene_id MSTRG.25004; transcript_id MSTRG.25004.2;
chr8	StringTie	exon	14696328	14696437	.	+	.	gene_name 98312822|unknown-23409; gene_id MSTRG.25004; transcript_id MSTRG.25004.1;
chr8	StringTie	exon	14696328	14696437	.	+	.	gene_name 98312822|unknown-23409; gene_id MSTRG.25004; transcript_id MSTRG.25004.2;
chr8	StringTie	exon	14699739	14699809	.	+	.	gene_name 98312822|unknown-23409; gene_id MSTRG.25004; transcript_id MSTRG.25004.1;
chr8	StringTie	exon	14699739	14699809	.	+	.	gene_name 98312822|unknown-23409; gene_id MSTRG.25004; transcript_id MSTRG.25004.2;
chr8	StringTie	exon	14699852	14699896	.	+	.	gene_name 98312822|unknown-23409; gene_id MSTRG.25004; transcript_id MSTRG.25004.2;
chr8	StringTie	exon	14700305	14700341	.	+	.	gene_name 98312822|unknown-23409; gene_id MSTRG.25004; transcript_id MSTRG.25004.1;
chr8	StringTie	exon	14700305	14700341	.	+	.	gene_name 98312822|unknown-23409; gene_id MSTRG.25004; transcript_id MSTRG.25004.2;
chr8	StringTie	exon	14700942	14700993	.	+	.	gene_name 98312822|unknown-23409; gene_id MSTRG.25004; transcript_id MSTRG.25004.1;
chr8	StringTie	exon	14700942	14700993	.	+	.	gene_name 98312822|unknown-23409; gene_id MSTRG.25004; transcript_id MSTRG.25004.2;
chr8	StringTie	exon	14704066	14704286	.	+	.	gene_name 98312822|unknown-23409; gene_id MSTRG.25004; transcript_id MSTRG.25004.1;
chr8	StringTie	exon	14704066	14704286	.	+	.	gene_name 98312822|unknown-23409; gene_id MSTRG.25004; transcript_id MSTRG.25004.2;
chr8	StringTie	exon	14720816	14720982	.	-	.	gene_name 98312823|unknown-23410; gene_id MSTRG.25005; transcript_id MSTRG.25005.1;
chr8	StringTie	transcript	14720816	14731747	.	-	.	gene_name 98312823|unknown-23410; gene_id MSTRG.25005; transcript_id MSTRG.25005.1; gene_biotype non-coding; Info NA; ref_name -; class_code u; inherit_ref FALSE;
chr8	StringTie	exon	14720821	14720982	.	-	.	gene_name 98312823|unknown-23410; gene_id MSTRG.25005; transcript_id MSTRG.25005.2;
chr8	StringTie	transcript	14720821	14731747	.	-	.	gene_name 98312823|unknown-23410; gene_id MSTRG.25005; transcript_id MSTRG.25005.2; gene_biotype non-coding; Info NA; ref_name -; class_code u; inherit_ref FALSE;
chr8	StringTie	exon	14720932	14720982	.	-	.	gene_name 98312823|unknown-23410; gene_id MSTRG.25005; transcript_id MSTRG.25005.3;
chr8	StringTie	transcript	14720932	14731747	.	-	.	gene_name 98312823|unknown-23410; gene_id MSTRG.25005; transcript_id MSTRG.25005.3; gene_biotype non-coding; Info NA; ref_name -; class_code u; inherit_ref FALSE;
chr8	StringTie	exon	14729246	14729396	.	-	.	gene_name 98312823|unknown-23410; gene_id MSTRG.25005; transcript_id MSTRG.25005.1;
chr8	StringTie	exon	14729246	14729396	.	-	.	gene_name 98312823|unknown-23410; gene_id MSTRG.25005; transcript_id MSTRG.25005.2;
chr8	StringTie	exon	14729246	14729396	.	-	.	gene_name 98312823|unknown-23410; gene_id MSTRG.25005; transcript_id MSTRG.25005.3;
chr8	StringTie	exon	14730418	14730513	.	-	.	gene_name 98312823|unknown-23410; gene_id MSTRG.25005; transcript_id MSTRG.25005.2;
chr8	StringTie	exon	14731317	14731747	.	-	.	gene_name 98312823|unknown-23410; gene_id MSTRG.25005; transcript_id MSTRG.25005.2;
chr8	StringTie	exon	14731371	14731747	.	-	.	gene_name 98312823|unknown-23410; gene_id MSTRG.25005; transcript_id MSTRG.25005.1;
chr8	StringTie	exon	14731428	14731747	.	-	.	gene_name 98312823|unknown-23410; gene_id MSTRG.25005; transcript_id MSTRG.25005.3;
chr8	StringTie	exon	14733913	14734501	.	+	.	gene_name 98135699|unknown-4145; gene_id MSTRG.25006; transcript_id MSTRG.25006.1;
chr8	StringTie	transcript	14733913	14734501	.	+	.	gene_name 98135699|unknown-4145; gene_id MSTRG.25006; transcript_id MSTRG.25006.1; gene_biotype non-coding; Info NA; ref_name 98135699|unknown-4145; class_code =; inherit_ref TRUE;
chr8	transdecoder	exon	14742167	14743860	.	+	.	gene_name 98023003|glip1; gene_id MSTRG.25007; transcript_id MSTRG.25007.1;
chr8	transdecoder	gene	14742167	14743860	.	+	.	gene_name 98023003|glip1; gene_id MSTRG.25007; transcript_id NA; gene_biotype protein_coding; Info ORF type:5prime_partial (-),score=65.87,sp|P48060|GLIP1_HUMAN|26.697|3.89e-14; ref_name 98023003|glip1; class_code =; inherit_ref TRUE;
chr8	transdecoder	transcript	14742167	14743860	.	+	.	gene_name 98023003|glip1; gene_id MSTRG.25007; transcript_id MSTRG.25007.1; gene_biotype protein_coding; Info ORF type:5prime_partial (-),score=65.87,sp|P48060|GLIP1_HUMAN|26.697|3.89e-14; ref_name 98023003|glip1; class_code =; inherit_ref TRUE;
chr8	transdecoder	CDS	14742168	14743694	.	+	0	gene_name 98023003|glip1; gene_id MSTRG.25007; transcript_id MSTRG.25007.1;
chr8	transdecoder	three_prime_utr	14743695	14743860	.	+	.	gene_name 98023003|glip1; gene_id MSTRG.25007; transcript_id MSTRG.25007.1;
chr8	transdecoder	three_prime_utr	14747031	14747148	.	-	.	gene_name 98000845|cd38; gene_id MSTRG.25008; transcript_id MSTRG.25008.1;
chr8	transdecoder	three_prime_utr	14747031	14747148	.	-	.	gene_name 98000845|cd38; gene_id MSTRG.25008; transcript_id MSTRG.25008.2;
chr8	transdecoder	three_prime_utr	14747031	14747148	.	-	.	gene_name 98000845|cd38; gene_id MSTRG.25008; transcript_id MSTRG.25008.3;
chr8	transdecoder	exon	14747031	14747263	.	-	.	gene_name 98000845|cd38; gene_id MSTRG.25008; transcript_id MSTRG.25008.1;
chr8	transdecoder	exon	14747031	14747263	.	-	.	gene_name 98000845|cd38; gene_id MSTRG.25008; transcript_id MSTRG.25008.2;
chr8	transdecoder	exon	14747031	14747263	.	-	.	gene_name 98000845|cd38; gene_id MSTRG.25008; transcript_id MSTRG.25008.3;
chr8	transdecoder	transcript	14747031	14765952	.	-	.	gene_name 98000845|cd38; gene_id MSTRG.25008; transcript_id MSTRG.25008.1; gene_biotype protein_coding; Info ORF type:complete (+),score=28.75,sp|P28907|CD38_HUMAN|26.459|4.31e-19; ref_name 98000845|cd38; class_code m,j,k; inherit_ref TRUE;
chr8	transdecoder	transcript	14747031	14765952	.	-	.	gene_name 98000845|cd38; gene_id MSTRG.25008; transcript_id MSTRG.25008.3; gene_biotype protein_coding; Info ORF type:complete (+),score=28.75,sp|P28907|CD38_HUMAN|26.459|4.31e-19; ref_name 98000845|cd38; class_code m,j,k; inherit_ref TRUE;
chr8	transdecoder	transcript	14747031	14780569	.	-	.	gene_name 98000845|cd38; gene_id MSTRG.25008; transcript_id MSTRG.25008.2; gene_biotype protein_coding; Info ORF type:complete (+),score=28.75,sp|P28907|CD38_HUMAN|26.459|4.31e-19; ref_name 98000845|cd38; class_code m,j,k; inherit_ref TRUE;
chr8	transdecoder	gene	14747031	14858216	.	-	.	gene_name 98000845|cd38; gene_id MSTRG.25008; transcript_id NA; gene_biotype protein_coding; Info ORF type:complete (+),score=28.75,sp|P28907|CD38_HUMAN|26.459|4.31e-19; ref_name 98000845|cd38; class_code m,j,k; inherit_ref TRUE;
chr8	transdecoder	three_prime_utr	14747050	14747148	.	-	.	gene_name 98000845|cd38; gene_id MSTRG.25008; transcript_id MSTRG.25008.4;
chr8	transdecoder	exon	14747050	14747263	.	-	.	gene_name 98000845|cd38; gene_id MSTRG.25008; transcript_id MSTRG.25008.4;
chr8	transdecoder	transcript	14747050	14780569	.	-	.	gene_name 98000845|cd38; gene_id MSTRG.25008; transcript_id MSTRG.25008.4; gene_biotype protein_coding; Info ORF type:complete (+),score=28.75,sp|P28907|CD38_HUMAN|26.459|4.31e-19; ref_name 98000845|cd38; class_code m,j,k; inherit_ref TRUE;
chr8	transdecoder	three_prime_utr	14747061	14747148	.	-	.	gene_name 98000845|cd38; gene_id MSTRG.25008; transcript_id MSTRG.25008.5;
chr8	transdecoder	exon	14747061	14747263	.	-	.	gene_name 98000845|cd38; gene_id MSTRG.25008; transcript_id MSTRG.25008.5;
chr8	transdecoder	transcript	14747061	14765952	.	-	.	gene_name 98000845|cd38; gene_id MSTRG.25008; transcript_id MSTRG.25008.5; gene_biotype protein_coding; Info ORF type:complete (+),score=28.75,sp|P28907|CD38_HUMAN|26.459|4.31e-19; ref_name 98000845|cd38; class_code m,j,k; inherit_ref TRUE;
chr8	transdecoder	three_prime_utr	14747068	14747148	.	-	.	gene_name 98000845|cd38; gene_id MSTRG.25008; transcript_id MSTRG.25008.6;
chr8	transdecoder	exon	14747068	14747263	.	-	.	gene_name 98000845|cd38; gene_id MSTRG.25008; transcript_id MSTRG.25008.6;
chr8	transdecoder	transcript	14747068	14765952	.	-	.	gene_name 98000845|cd38; gene_id MSTRG.25008; transcript_id MSTRG.25008.6; gene_biotype protein_coding; Info ORF type:complete (+),score=28.75,sp|P28907|CD38_HUMAN|26.459|4.31e-19; ref_name 98000845|cd38; class_code m,j,k; inherit_ref TRUE;
chr8	transdecoder	three_prime_utr	14747078	14747148	.	-	.	gene_name 98000845|cd38; gene_id MSTRG.25008; transcript_id MSTRG.25008.7;
chr8	transdecoder	exon	14747078	14747263	.	-	.	gene_name 98000845|cd38; gene_id MSTRG.25008; transcript_id MSTRG.25008.7;
chr8	transdecoder	transcript	14747078	14772588	.	-	.	gene_name 98000845|cd38; gene_id MSTRG.25008; transcript_id MSTRG.25008.7; gene_biotype protein_coding; Info ORF type:complete (+),score=28.75,sp|P28907|CD38_HUMAN|26.459|4.31e-19; ref_name 98000845|cd38; class_code m,j,k; inherit_ref TRUE;
chr8	transdecoder	three_prime_utr	14747113	14747148	.	-	.	gene_name 98000845|cd38; gene_id MSTRG.25008; transcript_id MSTRG.25008.8;
chr8	transdecoder	exon	14747113	14747263	.	-	.	gene_name 98000845|cd38; gene_id MSTRG.25008; transcript_id MSTRG.25008.8;
chr8	transdecoder	transcript	14747113	14858216	.	-	.	gene_name 98000845|cd38; gene_id MSTRG.25008; transcript_id MSTRG.25008.8; gene_biotype protein_coding; Info ORF type:complete (+),score=28.75,sp|P28907|CD38_HUMAN|26.459|4.31e-19; ref_name 98000845|cd38; class_code m,j,k; inherit_ref TRUE;
chr8	transdecoder	CDS	14747149	14747263	.	-	1	gene_name 98000845|cd38; gene_id MSTRG.25008; transcript_id MSTRG.25008.1;
chr8	transdecoder	CDS	14747149	14747263	.	-	1	gene_name 98000845|cd38; gene_id MSTRG.25008; transcript_id MSTRG.25008.2;
chr8	transdecoder	CDS	14747149	14747263	.	-	1	gene_name 98000845|cd38; gene_id MSTRG.25008; transcript_id MSTRG.25008.3;
chr8	transdecoder	CDS	14747149	14747263	.	-	1	gene_name 98000845|cd38; gene_id MSTRG.25008; transcript_id MSTRG.25008.4;
chr8	transdecoder	CDS	14747149	14747263	.	-	1	gene_name 98000845|cd38; gene_id MSTRG.25008; transcript_id MSTRG.25008.5;
chr8	transdecoder	CDS	14747149	14747263	.	-	1	gene_name 98000845|cd38; gene_id MSTRG.25008; transcript_id MSTRG.25008.6;
chr8	transdecoder	CDS	14747149	14747263	.	-	1	gene_name 98000845|cd38; gene_id MSTRG.25008; transcript_id MSTRG.25008.7;
chr8	transdecoder	CDS	14747149	14747263	.	-	1	gene_name 98000845|cd38; gene_id MSTRG.25008; transcript_id MSTRG.25008.8;
chr8	transdecoder	CDS	14751278	14751328	.	-	1	gene_name 98000845|cd38; gene_id MSTRG.25008; transcript_id MSTRG.25008.1;
chr8	transdecoder	CDS	14751278	14751328	.	-	1	gene_name 98000845|cd38; gene_id MSTRG.25008; transcript_id MSTRG.25008.2;
chr8	transdecoder	CDS	14751278	14751328	.	-	1	gene_name 98000845|cd38; gene_id MSTRG.25008; transcript_id MSTRG.25008.3;
chr8	transdecoder	CDS	14751278	14751328	.	-	1	gene_name 98000845|cd38; gene_id MSTRG.25008; transcript_id MSTRG.25008.4;
chr8	transdecoder	CDS	14751278	14751328	.	-	1	gene_name 98000845|cd38; gene_id MSTRG.25008; transcript_id MSTRG.25008.5;
chr8	transdecoder	CDS	14751278	14751328	.	-	1	gene_name 98000845|cd38; gene_id MSTRG.25008; transcript_id MSTRG.25008.6;
chr8	transdecoder	CDS	14751278	14751328	.	-	1	gene_name 98000845|cd38; gene_id MSTRG.25008; transcript_id MSTRG.25008.7;
chr8	transdecoder	CDS	14751278	14751328	.	-	1	gene_name 98000845|cd38; gene_id MSTRG.25008; transcript_id MSTRG.25008.8;
chr8	transdecoder	exon	14751278	14751328	.	-	.	gene_name 98000845|cd38; gene_id MSTRG.25008; transcript_id MSTRG.25008.1;
chr8	transdecoder	exon	14751278	14751328	.	-	.	gene_name 98000845|cd38; gene_id MSTRG.25008; transcript_id MSTRG.25008.2;
chr8	transdecoder	exon	14751278	14751328	.	-	.	gene_name 98000845|cd38; gene_id MSTRG.25008; transcript_id MSTRG.25008.3;
chr8	transdecoder	exon	14751278	14751328	.	-	.	gene_name 98000845|cd38; gene_id MSTRG.25008; transcript_id MSTRG.25008.4;
chr8	transdecoder	exon	14751278	14751328	.	-	.	gene_name 98000845|cd38; gene_id MSTRG.25008; transcript_id MSTRG.25008.5;
chr8	transdecoder	exon	14751278	14751328	.	-	.	gene_name 98000845|cd38; gene_id MSTRG.25008; transcript_id MSTRG.25008.6;
chr8	transdecoder	exon	14751278	14751328	.	-	.	gene_name 98000845|cd38; gene_id MSTRG.25008; transcript_id MSTRG.25008.7;
chr8	transdecoder	exon	14751278	14751328	.	-	.	gene_name 98000845|cd38; gene_id MSTRG.25008; transcript_id MSTRG.25008.8;
chr8	transdecoder	CDS	14757338	14757379	.	-	1	gene_name 98000845|cd38; gene_id MSTRG.25008; transcript_id MSTRG.25008.1;
chr8	transdecoder	CDS	14757338	14757379	.	-	1	gene_name 98000845|cd38; gene_id MSTRG.25008; transcript_id MSTRG.25008.2;
chr8	transdecoder	CDS	14757338	14757379	.	-	1	gene_name 98000845|cd38; gene_id MSTRG.25008; transcript_id MSTRG.25008.3;
chr8	transdecoder	CDS	14757338	14757379	.	-	1	gene_name 98000845|cd38; gene_id MSTRG.25008; transcript_id MSTRG.25008.4;
chr8	transdecoder	CDS	14757338	14757379	.	-	1	gene_name 98000845|cd38; gene_id MSTRG.25008; transcript_id MSTRG.25008.5;
chr8	transdecoder	CDS	14757338	14757379	.	-	1	gene_name 98000845|cd38; gene_id MSTRG.25008; transcript_id MSTRG.25008.6;
chr8	transdecoder	CDS	14757338	14757379	.	-	1	gene_name 98000845|cd38; gene_id MSTRG.25008; transcript_id MSTRG.25008.7;
chr8	transdecoder	CDS	14757338	14757379	.	-	1	gene_name 98000845|cd38; gene_id MSTRG.25008; transcript_id MSTRG.25008.8;
chr8	transdecoder	exon	14757338	14757379	.	-	.	gene_name 98000845|cd38; gene_id MSTRG.25008; transcript_id MSTRG.25008.1;
chr8	transdecoder	exon	14757338	14757379	.	-	.	gene_name 98000845|cd38; gene_id MSTRG.25008; transcript_id MSTRG.25008.2;
chr8	transdecoder	exon	14757338	14757379	.	-	.	gene_name 98000845|cd38; gene_id MSTRG.25008; transcript_id MSTRG.25008.3;
chr8	transdecoder	exon	14757338	14757379	.	-	.	gene_name 98000845|cd38; gene_id MSTRG.25008; transcript_id MSTRG.25008.4;
chr8	transdecoder	exon	14757338	14757379	.	-	.	gene_name 98000845|cd38; gene_id MSTRG.25008; transcript_id MSTRG.25008.5;
chr8	transdecoder	exon	14757338	14757379	.	-	.	gene_name 98000845|cd38; gene_id MSTRG.25008; transcript_id MSTRG.25008.6;
chr8	transdecoder	exon	14757338	14757379	.	-	.	gene_name 98000845|cd38; gene_id MSTRG.25008; transcript_id MSTRG.25008.7;
chr8	transdecoder	exon	14757338	14757379	.	-	.	gene_name 98000845|cd38; gene_id MSTRG.25008; transcript_id MSTRG.25008.8;
chr8	transdecoder	CDS	14757423	14757530	.	-	1	gene_name 98000845|cd38; gene_id MSTRG.25008; transcript_id MSTRG.25008.1;
chr8	transdecoder	CDS	14757423	14757530	.	-	1	gene_name 98000845|cd38; gene_id MSTRG.25008; transcript_id MSTRG.25008.2;
chr8	transdecoder	CDS	14757423	14757530	.	-	1	gene_name 98000845|cd38; gene_id MSTRG.25008; transcript_id MSTRG.25008.3;
chr8	transdecoder	CDS	14757423	14757530	.	-	1	gene_name 98000845|cd38; gene_id MSTRG.25008; transcript_id MSTRG.25008.4;
chr8	transdecoder	CDS	14757423	14757530	.	-	1	gene_name 98000845|cd38; gene_id MSTRG.25008; transcript_id MSTRG.25008.5;
chr8	transdecoder	CDS	14757423	14757530	.	-	1	gene_name 98000845|cd38; gene_id MSTRG.25008; transcript_id MSTRG.25008.6;
chr8	transdecoder	CDS	14757423	14757530	.	-	1	gene_name 98000845|cd38; gene_id MSTRG.25008; transcript_id MSTRG.25008.7;
chr8	transdecoder	CDS	14757423	14757530	.	-	1	gene_name 98000845|cd38; gene_id MSTRG.25008; transcript_id MSTRG.25008.8;
chr8	transdecoder	exon	14757423	14757530	.	-	.	gene_name 98000845|cd38; gene_id MSTRG.25008; transcript_id MSTRG.25008.1;
chr8	transdecoder	exon	14757423	14757530	.	-	.	gene_name 98000845|cd38; gene_id MSTRG.25008; transcript_id MSTRG.25008.2;
chr8	transdecoder	exon	14757423	14757530	.	-	.	gene_name 98000845|cd38; gene_id MSTRG.25008; transcript_id MSTRG.25008.3;
chr8	transdecoder	exon	14757423	14757530	.	-	.	gene_name 98000845|cd38; gene_id MSTRG.25008; transcript_id MSTRG.25008.4;
chr8	transdecoder	exon	14757423	14757530	.	-	.	gene_name 98000845|cd38; gene_id MSTRG.25008; transcript_id MSTRG.25008.5;
chr8	transdecoder	exon	14757423	14757530	.	-	.	gene_name 98000845|cd38; gene_id MSTRG.25008; transcript_id MSTRG.25008.6;
chr8	transdecoder	exon	14757423	14757530	.	-	.	gene_name 98000845|cd38; gene_id MSTRG.25008; transcript_id MSTRG.25008.7;
chr8	transdecoder	exon	14757423	14757530	.	-	.	gene_name 98000845|cd38; gene_id MSTRG.25008; transcript_id MSTRG.25008.8;
chr8	transdecoder	CDS	14761276	14761352	.	-	0	gene_name 98000845|cd38; gene_id MSTRG.25008; transcript_id MSTRG.25008.1;
chr8	transdecoder	CDS	14761276	14761352	.	-	0	gene_name 98000845|cd38; gene_id MSTRG.25008; transcript_id MSTRG.25008.2;
chr8	transdecoder	CDS	14761276	14761352	.	-	0	gene_name 98000845|cd38; gene_id MSTRG.25008; transcript_id MSTRG.25008.3;
chr8	transdecoder	CDS	14761276	14761352	.	-	0	gene_name 98000845|cd38; gene_id MSTRG.25008; transcript_id MSTRG.25008.4;
chr8	transdecoder	CDS	14761276	14761352	.	-	0	gene_name 98000845|cd38; gene_id MSTRG.25008; transcript_id MSTRG.25008.5;
chr8	transdecoder	CDS	14761276	14761352	.	-	0	gene_name 98000845|cd38; gene_id MSTRG.25008; transcript_id MSTRG.25008.6;
chr8	transdecoder	CDS	14761276	14761352	.	-	0	gene_name 98000845|cd38; gene_id MSTRG.25008; transcript_id MSTRG.25008.7;
chr8	transdecoder	CDS	14761276	14761352	.	-	0	gene_name 98000845|cd38; gene_id MSTRG.25008; transcript_id MSTRG.25008.8;
chr8	transdecoder	exon	14761276	14761352	.	-	.	gene_name 98000845|cd38; gene_id MSTRG.25008; transcript_id MSTRG.25008.1;
chr8	transdecoder	exon	14761276	14761352	.	-	.	gene_name 98000845|cd38; gene_id MSTRG.25008; transcript_id MSTRG.25008.2;
chr8	transdecoder	exon	14761276	14761352	.	-	.	gene_name 98000845|cd38; gene_id MSTRG.25008; transcript_id MSTRG.25008.3;
chr8	transdecoder	exon	14761276	14761352	.	-	.	gene_name 98000845|cd38; gene_id MSTRG.25008; transcript_id MSTRG.25008.4;
chr8	transdecoder	exon	14761276	14761352	.	-	.	gene_name 98000845|cd38; gene_id MSTRG.25008; transcript_id MSTRG.25008.5;
chr8	transdecoder	exon	14761276	14761352	.	-	.	gene_name 98000845|cd38; gene_id MSTRG.25008; transcript_id MSTRG.25008.6;
chr8	transdecoder	exon	14761276	14761352	.	-	.	gene_name 98000845|cd38; gene_id MSTRG.25008; transcript_id MSTRG.25008.7;
chr8	transdecoder	exon	14761276	14761352	.	-	.	gene_name 98000845|cd38; gene_id MSTRG.25008; transcript_id MSTRG.25008.8;
chr8	transdecoder	CDS	14762921	14763142	.	-	0	gene_name 98000845|cd38; gene_id MSTRG.25008; transcript_id MSTRG.25008.1;
chr8	transdecoder	CDS	14762921	14763142	.	-	0	gene_name 98000845|cd38; gene_id MSTRG.25008; transcript_id MSTRG.25008.2;
chr8	transdecoder	CDS	14762921	14763142	.	-	0	gene_name 98000845|cd38; gene_id MSTRG.25008; transcript_id MSTRG.25008.3;
chr8	transdecoder	CDS	14762921	14763142	.	-	0	gene_name 98000845|cd38; gene_id MSTRG.25008; transcript_id MSTRG.25008.4;
chr8	transdecoder	CDS	14762921	14763142	.	-	0	gene_name 98000845|cd38; gene_id MSTRG.25008; transcript_id MSTRG.25008.5;
chr8	transdecoder	CDS	14762921	14763142	.	-	0	gene_name 98000845|cd38; gene_id MSTRG.25008; transcript_id MSTRG.25008.6;
chr8	transdecoder	CDS	14762921	14763142	.	-	0	gene_name 98000845|cd38; gene_id MSTRG.25008; transcript_id MSTRG.25008.7;
chr8	transdecoder	CDS	14762921	14763142	.	-	0	gene_name 98000845|cd38; gene_id MSTRG.25008; transcript_id MSTRG.25008.8;
chr8	transdecoder	exon	14762921	14763142	.	-	.	gene_name 98000845|cd38; gene_id MSTRG.25008; transcript_id MSTRG.25008.1;
chr8	transdecoder	exon	14762921	14763142	.	-	.	gene_name 98000845|cd38; gene_id MSTRG.25008; transcript_id MSTRG.25008.2;
chr8	transdecoder	exon	14762921	14763142	.	-	.	gene_name 98000845|cd38; gene_id MSTRG.25008; transcript_id MSTRG.25008.3;
chr8	transdecoder	exon	14762921	14763142	.	-	.	gene_name 98000845|cd38; gene_id MSTRG.25008; transcript_id MSTRG.25008.4;
chr8	transdecoder	exon	14762921	14763142	.	-	.	gene_name 98000845|cd38; gene_id MSTRG.25008; transcript_id MSTRG.25008.5;
chr8	transdecoder	exon	14762921	14763142	.	-	.	gene_name 98000845|cd38; gene_id MSTRG.25008; transcript_id MSTRG.25008.6;
chr8	transdecoder	exon	14762921	14763142	.	-	.	gene_name 98000845|cd38; gene_id MSTRG.25008; transcript_id MSTRG.25008.7;
chr8	transdecoder	exon	14762921	14763142	.	-	.	gene_name 98000845|cd38; gene_id MSTRG.25008; transcript_id MSTRG.25008.8;
chr8	transdecoder	CDS	14763763	14763892	.	-	1	gene_name 98000845|cd38; gene_id MSTRG.25008; transcript_id MSTRG.25008.1;
chr8	transdecoder	CDS	14763763	14763892	.	-	1	gene_name 98000845|cd38; gene_id MSTRG.25008; transcript_id MSTRG.25008.2;
chr8	transdecoder	CDS	14763763	14763892	.	-	1	gene_name 98000845|cd38; gene_id MSTRG.25008; transcript_id MSTRG.25008.3;
chr8	transdecoder	CDS	14763763	14763892	.	-	1	gene_name 98000845|cd38; gene_id MSTRG.25008; transcript_id MSTRG.25008.4;
chr8	transdecoder	CDS	14763763	14763892	.	-	1	gene_name 98000845|cd38; gene_id MSTRG.25008; transcript_id MSTRG.25008.5;
chr8	transdecoder	CDS	14763763	14763892	.	-	1	gene_name 98000845|cd38; gene_id MSTRG.25008; transcript_id MSTRG.25008.6;
chr8	transdecoder	CDS	14763763	14763892	.	-	1	gene_name 98000845|cd38; gene_id MSTRG.25008; transcript_id MSTRG.25008.7;
chr8	transdecoder	CDS	14763763	14763892	.	-	1	gene_name 98000845|cd38; gene_id MSTRG.25008; transcript_id MSTRG.25008.8;
chr8	transdecoder	exon	14763763	14763892	.	-	.	gene_name 98000845|cd38; gene_id MSTRG.25008; transcript_id MSTRG.25008.1;
chr8	transdecoder	exon	14763763	14763892	.	-	.	gene_name 98000845|cd38; gene_id MSTRG.25008; transcript_id MSTRG.25008.2;
chr8	transdecoder	exon	14763763	14763892	.	-	.	gene_name 98000845|cd38; gene_id MSTRG.25008; transcript_id MSTRG.25008.3;
chr8	transdecoder	exon	14763763	14763892	.	-	.	gene_name 98000845|cd38; gene_id MSTRG.25008; transcript_id MSTRG.25008.4;
chr8	transdecoder	exon	14763763	14763892	.	-	.	gene_name 98000845|cd38; gene_id MSTRG.25008; transcript_id MSTRG.25008.5;
chr8	transdecoder	exon	14763763	14763892	.	-	.	gene_name 98000845|cd38; gene_id MSTRG.25008; transcript_id MSTRG.25008.6;
chr8	transdecoder	exon	14763763	14763892	.	-	.	gene_name 98000845|cd38; gene_id MSTRG.25008; transcript_id MSTRG.25008.7;
chr8	transdecoder	exon	14763763	14763892	.	-	.	gene_name 98000845|cd38; gene_id MSTRG.25008; transcript_id MSTRG.25008.8;
chr8	transdecoder	CDS	14765572	14765714	.	-	0	gene_name 98000845|cd38; gene_id MSTRG.25008; transcript_id MSTRG.25008.1;
chr8	transdecoder	CDS	14765572	14765714	.	-	0	gene_name 98000845|cd38; gene_id MSTRG.25008; transcript_id MSTRG.25008.2;
chr8	transdecoder	CDS	14765572	14765714	.	-	0	gene_name 98000845|cd38; gene_id MSTRG.25008; transcript_id MSTRG.25008.3;
chr8	transdecoder	CDS	14765572	14765714	.	-	0	gene_name 98000845|cd38; gene_id MSTRG.25008; transcript_id MSTRG.25008.4;
chr8	transdecoder	CDS	14765572	14765714	.	-	0	gene_name 98000845|cd38; gene_id MSTRG.25008; transcript_id MSTRG.25008.5;
chr8	transdecoder	CDS	14765572	14765714	.	-	0	gene_name 98000845|cd38; gene_id MSTRG.25008; transcript_id MSTRG.25008.6;
chr8	transdecoder	CDS	14765572	14765714	.	-	0	gene_name 98000845|cd38; gene_id MSTRG.25008; transcript_id MSTRG.25008.7;
chr8	transdecoder	CDS	14765572	14765728	.	-	2	gene_name 98000845|cd38; gene_id MSTRG.25008; transcript_id MSTRG.25008.8;
chr8	transdecoder	exon	14765572	14765728	.	-	.	gene_name 98000845|cd38; gene_id MSTRG.25008; transcript_id MSTRG.25008.1;
chr8	transdecoder	exon	14765572	14765728	.	-	.	gene_name 98000845|cd38; gene_id MSTRG.25008; transcript_id MSTRG.25008.2;
chr8	transdecoder	exon	14765572	14765728	.	-	.	gene_name 98000845|cd38; gene_id MSTRG.25008; transcript_id MSTRG.25008.3;
chr8	transdecoder	exon	14765572	14765728	.	-	.	gene_name 98000845|cd38; gene_id MSTRG.25008; transcript_id MSTRG.25008.6;
chr8	transdecoder	exon	14765572	14765728	.	-	.	gene_name 98000845|cd38; gene_id MSTRG.25008; transcript_id MSTRG.25008.7;
chr8	transdecoder	exon	14765572	14765728	.	-	.	gene_name 98000845|cd38; gene_id MSTRG.25008; transcript_id MSTRG.25008.8;
chr8	transdecoder	exon	14765572	14765733	.	-	.	gene_name 98000845|cd38; gene_id MSTRG.25008; transcript_id MSTRG.25008.4;
chr8	transdecoder	exon	14765572	14765733	.	-	.	gene_name 98000845|cd38; gene_id MSTRG.25008; transcript_id MSTRG.25008.5;
chr8	transdecoder	five_prime_utr	14765715	14765728	.	-	.	gene_name 98000845|cd38; gene_id MSTRG.25008; transcript_id MSTRG.25008.1;
chr8	transdecoder	five_prime_utr	14765715	14765728	.	-	.	gene_name 98000845|cd38; gene_id MSTRG.25008; transcript_id MSTRG.25008.2;
chr8	transdecoder	five_prime_utr	14765715	14765728	.	-	.	gene_name 98000845|cd38; gene_id MSTRG.25008; transcript_id MSTRG.25008.3;
chr8	transdecoder	five_prime_utr	14765715	14765728	.	-	.	gene_name 98000845|cd38; gene_id MSTRG.25008; transcript_id MSTRG.25008.6;
chr8	transdecoder	five_prime_utr	14765715	14765728	.	-	.	gene_name 98000845|cd38; gene_id MSTRG.25008; transcript_id MSTRG.25008.7;
chr8	transdecoder	five_prime_utr	14765715	14765733	.	-	.	gene_name 98000845|cd38; gene_id MSTRG.25008; transcript_id MSTRG.25008.4;
chr8	transdecoder	five_prime_utr	14765715	14765733	.	-	.	gene_name 98000845|cd38; gene_id MSTRG.25008; transcript_id MSTRG.25008.5;
chr8	transdecoder	exon	14765808	14765952	.	-	.	gene_name 98000845|cd38; gene_id MSTRG.25008; transcript_id MSTRG.25008.1;
chr8	transdecoder	exon	14765808	14765952	.	-	.	gene_name 98000845|cd38; gene_id MSTRG.25008; transcript_id MSTRG.25008.5;
chr8	transdecoder	five_prime_utr	14765808	14765952	.	-	.	gene_name 98000845|cd38; gene_id MSTRG.25008; transcript_id MSTRG.25008.1;
chr8	transdecoder	five_prime_utr	14765808	14765952	.	-	.	gene_name 98000845|cd38; gene_id MSTRG.25008; transcript_id MSTRG.25008.5;
chr8	transdecoder	exon	14765866	14765952	.	-	.	gene_name 98000845|cd38; gene_id MSTRG.25008; transcript_id MSTRG.25008.6;
chr8	transdecoder	five_prime_utr	14765866	14765952	.	-	.	gene_name 98000845|cd38; gene_id MSTRG.25008; transcript_id MSTRG.25008.6;
chr8	transdecoder	exon	14765870	14765952	.	-	.	gene_name 98000845|cd38; gene_id MSTRG.25008; transcript_id MSTRG.25008.3;
chr8	transdecoder	five_prime_utr	14765870	14765952	.	-	.	gene_name 98000845|cd38; gene_id MSTRG.25008; transcript_id MSTRG.25008.3;
chr8	transdecoder	exon	14772553	14772588	.	-	.	gene_name 98000845|cd38; gene_id MSTRG.25008; transcript_id MSTRG.25008.7;
chr8	transdecoder	five_prime_utr	14772553	14772588	.	-	.	gene_name 98000845|cd38; gene_id MSTRG.25008; transcript_id MSTRG.25008.7;
chr8	transdecoder	exon	14780294	14780569	.	-	.	gene_name 98000845|cd38; gene_id MSTRG.25008; transcript_id MSTRG.25008.2;
chr8	transdecoder	exon	14780294	14780569	.	-	.	gene_name 98000845|cd38; gene_id MSTRG.25008; transcript_id MSTRG.25008.4;
chr8	transdecoder	five_prime_utr	14780294	14780569	.	-	.	gene_name 98000845|cd38; gene_id MSTRG.25008; transcript_id MSTRG.25008.2;
chr8	transdecoder	five_prime_utr	14780294	14780569	.	-	.	gene_name 98000845|cd38; gene_id MSTRG.25008; transcript_id MSTRG.25008.4;
chr8	transdecoder	five_prime_utr	14794064	14794133	.	+	.	gene_name 98014586|unknown-9512; gene_id MSTRG.25009; transcript_id MSTRG.25009.1;
chr8	transdecoder	exon	14794064	14795505	.	+	.	gene_name 98014586|unknown-9512; gene_id MSTRG.25009; transcript_id MSTRG.25009.1;
chr8	transdecoder	gene	14794064	14798187	.	+	.	gene_name 98014586|unknown-9512; gene_id MSTRG.25009; transcript_id NA; gene_biotype protein_coding; Info ORF type:complete (+),score=98.68; ref_name 98014586|unknown-9512; class_code =; inherit_ref TRUE;
chr8	transdecoder	transcript	14794064	14798187	.	+	.	gene_name 98014586|unknown-9512; gene_id MSTRG.25009; transcript_id MSTRG.25009.1; gene_biotype protein_coding; Info ORF type:complete (+),score=98.68; ref_name 98014586|unknown-9512; class_code =; inherit_ref TRUE;
chr8	transdecoder	CDS	14794134	14795505	.	+	0	gene_name 98014586|unknown-9512; gene_id MSTRG.25009; transcript_id MSTRG.25009.1;
chr8	transdecoder	CDS	14796768	14798110	.	+	2	gene_name 98014586|unknown-9512; gene_id MSTRG.25009; transcript_id MSTRG.25009.1;
chr8	transdecoder	exon	14796768	14798187	.	+	.	gene_name 98014586|unknown-9512; gene_id MSTRG.25009; transcript_id MSTRG.25009.1;
chr8	transdecoder	three_prime_utr	14798111	14798187	.	+	.	gene_name 98014586|unknown-9512; gene_id MSTRG.25009; transcript_id MSTRG.25009.1;
chr8	transdecoder	three_prime_utr	14807553	14807686	.	-	.	gene_name 98000845|cd38; gene_id MSTRG.25008; transcript_id MSTRG.25008.10;
chr8	transdecoder	three_prime_utr	14807553	14807686	.	-	.	gene_name 98000845|cd38; gene_id MSTRG.25008; transcript_id MSTRG.25008.11;
chr8	transdecoder	three_prime_utr	14807553	14807686	.	-	.	gene_name 98000845|cd38; gene_id MSTRG.25008; transcript_id MSTRG.25008.9;
chr8	transdecoder	exon	14807553	14808045	.	-	.	gene_name 98000845|cd38; gene_id MSTRG.25008; transcript_id MSTRG.25008.10;
chr8	transdecoder	exon	14807553	14808045	.	-	.	gene_name 98000845|cd38; gene_id MSTRG.25008; transcript_id MSTRG.25008.11;
chr8	transdecoder	exon	14807553	14808045	.	-	.	gene_name 98000845|cd38; gene_id MSTRG.25008; transcript_id MSTRG.25008.12;
chr8	transdecoder	exon	14807553	14808045	.	-	.	gene_name 98000845|cd38; gene_id MSTRG.25008; transcript_id MSTRG.25008.9;
chr8	transdecoder	three_prime_utr	14807553	14808045	.	-	.	gene_name 98000845|cd38; gene_id MSTRG.25008; transcript_id MSTRG.25008.12;
chr8	transdecoder	transcript	14807553	14840413	.	-	.	gene_name 98000845|cd38; gene_id MSTRG.25008; transcript_id MSTRG.25008.11; gene_biotype protein_coding; Info ORF type:complete (+),score=28.75,sp|P28907|CD38_HUMAN|26.459|4.31e-19; ref_name 98000845|cd38; class_code m,j,k; inherit_ref TRUE;
chr8	transdecoder	transcript	14807553	14857012	.	-	.	gene_name 98000845|cd38; gene_id MSTRG.25008; transcript_id MSTRG.25008.10; gene_biotype protein_coding; Info ORF type:complete (+),score=28.75,sp|P28907|CD38_HUMAN|26.459|4.31e-19; ref_name 98000845|cd38; class_code m,j,k; inherit_ref TRUE;
chr8	transdecoder	transcript	14807553	14857012	.	-	.	gene_name 98000845|cd38; gene_id MSTRG.25008; transcript_id MSTRG.25008.12; gene_biotype protein_coding; Info ORF type:complete (+),score=28.75,sp|P28907|CD38_HUMAN|26.459|4.31e-19; ref_name 98000845|cd38; class_code m,j,k; inherit_ref TRUE;
chr8	transdecoder	transcript	14807553	14857012	.	-	.	gene_name 98000845|cd38; gene_id MSTRG.25008; transcript_id MSTRG.25008.9; gene_biotype protein_coding; Info ORF type:complete (+),score=28.75,sp|P28907|CD38_HUMAN|26.459|4.31e-19; ref_name 98000845|cd38; class_code m,j,k; inherit_ref TRUE;
chr8	transdecoder	three_prime_utr	14807563	14807686	.	-	.	gene_name 98000845|cd38; gene_id MSTRG.25008; transcript_id MSTRG.25008.13;
chr8	transdecoder	three_prime_utr	14807563	14807686	.	-	.	gene_name 98000845|cd38; gene_id MSTRG.25008; transcript_id MSTRG.25008.14;
chr8	transdecoder	exon	14807563	14808045	.	-	.	gene_name 98000845|cd38; gene_id MSTRG.25008; transcript_id MSTRG.25008.13;
chr8	transdecoder	exon	14807563	14808045	.	-	.	gene_name 98000845|cd38; gene_id MSTRG.25008; transcript_id MSTRG.25008.14;
chr8	transdecoder	transcript	14807563	14856924	.	-	.	gene_name 98000845|cd38; gene_id MSTRG.25008; transcript_id MSTRG.25008.14; gene_biotype protein_coding; Info ORF type:complete (+),score=28.75,sp|P28907|CD38_HUMAN|26.459|4.31e-19; ref_name 98000845|cd38; class_code m,j,k; inherit_ref TRUE;
chr8	transdecoder	transcript	14807563	14857012	.	-	.	gene_name 98000845|cd38; gene_id MSTRG.25008; transcript_id MSTRG.25008.13; gene_biotype protein_coding; Info ORF type:complete (+),score=28.75,sp|P28907|CD38_HUMAN|26.459|4.31e-19; ref_name 98000845|cd38; class_code m,j,k; inherit_ref TRUE;
chr8	transdecoder	CDS	14807687	14808045	.	-	2	gene_name 98000845|cd38; gene_id MSTRG.25008; transcript_id MSTRG.25008.10;
chr8	transdecoder	CDS	14807687	14808045	.	-	2	gene_name 98000845|cd38; gene_id MSTRG.25008; transcript_id MSTRG.25008.11;
chr8	transdecoder	CDS	14807687	14808045	.	-	2	gene_name 98000845|cd38; gene_id MSTRG.25008; transcript_id MSTRG.25008.13;
chr8	transdecoder	CDS	14807687	14808045	.	-	2	gene_name 98000845|cd38; gene_id MSTRG.25008; transcript_id MSTRG.25008.14;
chr8	transdecoder	CDS	14807687	14808045	.	-	2	gene_name 98000845|cd38; gene_id MSTRG.25008; transcript_id MSTRG.25008.9;
chr8	transdecoder	CDS	14807705	14808045	.	-	2	gene_name 98000845|cd38; gene_id MSTRG.25008; transcript_id MSTRG.25008.15;
chr8	transdecoder	exon	14807705	14808045	.	-	.	gene_name 98000845|cd38; gene_id MSTRG.25008; transcript_id MSTRG.25008.15;
chr8	transdecoder	transcript	14807705	14858216	.	-	.	gene_name 98000845|cd38; gene_id MSTRG.25008; transcript_id MSTRG.25008.15; gene_biotype protein_coding; Info ORF type:complete (+),score=28.75,sp|P28907|CD38_HUMAN|26.459|4.31e-19; ref_name 98000845|cd38; class_code m,j,k; inherit_ref TRUE;
chr8	transdecoder	CDS	14807863	14808045	.	-	2	gene_name 98000845|cd38; gene_id MSTRG.25008; transcript_id MSTRG.25008.8;
chr8	transdecoder	exon	14807863	14808045	.	-	.	gene_name 98000845|cd38; gene_id MSTRG.25008; transcript_id MSTRG.25008.8;
chr8	transdecoder	three_prime_utr	14808354	14808431	.	-	.	gene_name 98000845|cd38; gene_id MSTRG.25008; transcript_id MSTRG.25008.12;
chr8	transdecoder	CDS	14808354	14808455	.	-	2	gene_name 98000845|cd38; gene_id MSTRG.25008; transcript_id MSTRG.25008.10;
chr8	transdecoder	CDS	14808354	14808455	.	-	2	gene_name 98000845|cd38; gene_id MSTRG.25008; transcript_id MSTRG.25008.11;
chr8	transdecoder	CDS	14808354	14808455	.	-	2	gene_name 98000845|cd38; gene_id MSTRG.25008; transcript_id MSTRG.25008.13;
chr8	transdecoder	CDS	14808354	14808455	.	-	2	gene_name 98000845|cd38; gene_id MSTRG.25008; transcript_id MSTRG.25008.14;
chr8	transdecoder	CDS	14808354	14808455	.	-	2	gene_name 98000845|cd38; gene_id MSTRG.25008; transcript_id MSTRG.25008.15;
chr8	transdecoder	CDS	14808354	14808455	.	-	2	gene_name 98000845|cd38; gene_id MSTRG.25008; transcript_id MSTRG.25008.8;
chr8	transdecoder	CDS	14808354	14808455	.	-	2	gene_name 98000845|cd38; gene_id MSTRG.25008; transcript_id MSTRG.25008.9;
chr8	transdecoder	exon	14808354	14808455	.	-	.	gene_name 98000845|cd38; gene_id MSTRG.25008; transcript_id MSTRG.25008.10;
chr8	transdecoder	exon	14808354	14808455	.	-	.	gene_name 98000845|cd38; gene_id MSTRG.25008; transcript_id MSTRG.25008.11;
chr8	transdecoder	exon	14808354	14808455	.	-	.	gene_name 98000845|cd38; gene_id MSTRG.25008; transcript_id MSTRG.25008.12;
chr8	transdecoder	exon	14808354	14808455	.	-	.	gene_name 98000845|cd38; gene_id MSTRG.25008; transcript_id MSTRG.25008.13;
chr8	transdecoder	exon	14808354	14808455	.	-	.	gene_name 98000845|cd38; gene_id MSTRG.25008; transcript_id MSTRG.25008.14;
chr8	transdecoder	exon	14808354	14808455	.	-	.	gene_name 98000845|cd38; gene_id MSTRG.25008; transcript_id MSTRG.25008.15;
chr8	transdecoder	exon	14808354	14808455	.	-	.	gene_name 98000845|cd38; gene_id MSTRG.25008; transcript_id MSTRG.25008.8;
chr8	transdecoder	exon	14808354	14808455	.	-	.	gene_name 98000845|cd38; gene_id MSTRG.25008; transcript_id MSTRG.25008.9;
chr8	transdecoder	CDS	14808432	14808455	.	-	0	gene_name 98000845|cd38; gene_id MSTRG.25008; transcript_id MSTRG.25008.12;
chr8	transdecoder	CDS	14810542	14810746	.	-	0	gene_name 98000845|cd38; gene_id MSTRG.25008; transcript_id MSTRG.25008.10;
chr8	transdecoder	CDS	14810542	14810746	.	-	0	gene_name 98000845|cd38; gene_id MSTRG.25008; transcript_id MSTRG.25008.14;
chr8	transdecoder	exon	14810542	14810746	.	-	.	gene_name 98000845|cd38; gene_id MSTRG.25008; transcript_id MSTRG.25008.10;
chr8	transdecoder	exon	14810542	14810746	.	-	.	gene_name 98000845|cd38; gene_id MSTRG.25008; transcript_id MSTRG.25008.14;
chr8	transdecoder	CDS	14810554	14810746	.	-	0	gene_name 98000845|cd38; gene_id MSTRG.25008; transcript_id MSTRG.25008.11;
chr8	transdecoder	exon	14810554	14810746	.	-	.	gene_name 98000845|cd38; gene_id MSTRG.25008; transcript_id MSTRG.25008.11;
chr8	transdecoder	CDS	14810566	14810746	.	-	0	gene_name 98000845|cd38; gene_id MSTRG.25008; transcript_id MSTRG.25008.13;
chr8	transdecoder	CDS	14810566	14810746	.	-	0	gene_name 98000845|cd38; gene_id MSTRG.25008; transcript_id MSTRG.25008.15;
chr8	transdecoder	CDS	14810566	14810746	.	-	0	gene_name 98000845|cd38; gene_id MSTRG.25008; transcript_id MSTRG.25008.8;
chr8	transdecoder	CDS	14810566	14810746	.	-	0	gene_name 98000845|cd38; gene_id MSTRG.25008; transcript_id MSTRG.25008.9;
chr8	transdecoder	exon	14810566	14810746	.	-	.	gene_name 98000845|cd38; gene_id MSTRG.25008; transcript_id MSTRG.25008.13;
chr8	transdecoder	exon	14810566	14810746	.	-	.	gene_name 98000845|cd38; gene_id MSTRG.25008; transcript_id MSTRG.25008.15;
chr8	transdecoder	exon	14810566	14810746	.	-	.	gene_name 98000845|cd38; gene_id MSTRG.25008; transcript_id MSTRG.25008.8;
chr8	transdecoder	exon	14810566	14810746	.	-	.	gene_name 98000845|cd38; gene_id MSTRG.25008; transcript_id MSTRG.25008.9;
chr8	transdecoder	CDS	14812009	14812174	.	-	1	gene_name 98000845|cd38; gene_id MSTRG.25008; transcript_id MSTRG.25008.10;
chr8	transdecoder	CDS	14812009	14812174	.	-	1	gene_name 98000845|cd38; gene_id MSTRG.25008; transcript_id MSTRG.25008.11;
chr8	transdecoder	CDS	14812009	14812174	.	-	1	gene_name 98000845|cd38; gene_id MSTRG.25008; transcript_id MSTRG.25008.12;
chr8	transdecoder	CDS	14812009	14812174	.	-	1	gene_name 98000845|cd38; gene_id MSTRG.25008; transcript_id MSTRG.25008.13;
chr8	transdecoder	CDS	14812009	14812174	.	-	1	gene_name 98000845|cd38; gene_id MSTRG.25008; transcript_id MSTRG.25008.14;
chr8	transdecoder	CDS	14812009	14812174	.	-	1	gene_name 98000845|cd38; gene_id MSTRG.25008; transcript_id MSTRG.25008.15;
chr8	transdecoder	CDS	14812009	14812174	.	-	1	gene_name 98000845|cd38; gene_id MSTRG.25008; transcript_id MSTRG.25008.8;
chr8	transdecoder	CDS	14812009	14812174	.	-	1	gene_name 98000845|cd38; gene_id MSTRG.25008; transcript_id MSTRG.25008.9;
chr8	transdecoder	exon	14812009	14812174	.	-	.	gene_name 98000845|cd38; gene_id MSTRG.25008; transcript_id MSTRG.25008.10;
chr8	transdecoder	exon	14812009	14812174	.	-	.	gene_name 98000845|cd38; gene_id MSTRG.25008; transcript_id MSTRG.25008.11;
chr8	transdecoder	exon	14812009	14812174	.	-	.	gene_name 98000845|cd38; gene_id MSTRG.25008; transcript_id MSTRG.25008.12;
chr8	transdecoder	exon	14812009	14812174	.	-	.	gene_name 98000845|cd38; gene_id MSTRG.25008; transcript_id MSTRG.25008.13;
chr8	transdecoder	exon	14812009	14812174	.	-	.	gene_name 98000845|cd38; gene_id MSTRG.25008; transcript_id MSTRG.25008.14;
chr8	transdecoder	exon	14812009	14812174	.	-	.	gene_name 98000845|cd38; gene_id MSTRG.25008; transcript_id MSTRG.25008.15;
chr8	transdecoder	exon	14812009	14812174	.	-	.	gene_name 98000845|cd38; gene_id MSTRG.25008; transcript_id MSTRG.25008.8;
chr8	transdecoder	exon	14812009	14812174	.	-	.	gene_name 98000845|cd38; gene_id MSTRG.25008; transcript_id MSTRG.25008.9;
chr8	transdecoder	CDS	14812511	14812563	.	-	0	gene_name 98000845|cd38; gene_id MSTRG.25008; transcript_id MSTRG.25008.10;
chr8	transdecoder	CDS	14812511	14812563	.	-	0	gene_name 98000845|cd38; gene_id MSTRG.25008; transcript_id MSTRG.25008.11;
chr8	transdecoder	CDS	14812511	14812563	.	-	0	gene_name 98000845|cd38; gene_id MSTRG.25008; transcript_id MSTRG.25008.9;
chr8	transdecoder	CDS	14812511	14812666	.	-	1	gene_name 98000845|cd38; gene_id MSTRG.25008; transcript_id MSTRG.25008.12;
chr8	transdecoder	CDS	14812511	14812666	.	-	1	gene_name 98000845|cd38; gene_id MSTRG.25008; transcript_id MSTRG.25008.13;
chr8	transdecoder	CDS	14812511	14812666	.	-	1	gene_name 98000845|cd38; gene_id MSTRG.25008; transcript_id MSTRG.25008.14;
chr8	transdecoder	CDS	14812511	14812666	.	-	1	gene_name 98000845|cd38; gene_id MSTRG.25008; transcript_id MSTRG.25008.15;
chr8	transdecoder	CDS	14812511	14812666	.	-	1	gene_name 98000845|cd38; gene_id MSTRG.25008; transcript_id MSTRG.25008.8;
chr8	transdecoder	exon	14812511	14812666	.	-	.	gene_name 98000845|cd38; gene_id MSTRG.25008; transcript_id MSTRG.25008.10;
chr8	transdecoder	exon	14812511	14812666	.	-	.	gene_name 98000845|cd38; gene_id MSTRG.25008; transcript_id MSTRG.25008.11;
chr8	transdecoder	exon	14812511	14812666	.	-	.	gene_name 98000845|cd38; gene_id MSTRG.25008; transcript_id MSTRG.25008.12;
chr8	transdecoder	exon	14812511	14812666	.	-	.	gene_name 98000845|cd38; gene_id MSTRG.25008; transcript_id MSTRG.25008.13;
chr8	transdecoder	exon	14812511	14812666	.	-	.	gene_name 98000845|cd38; gene_id MSTRG.25008; transcript_id MSTRG.25008.14;
chr8	transdecoder	exon	14812511	14812666	.	-	.	gene_name 98000845|cd38; gene_id MSTRG.25008; transcript_id MSTRG.25008.15;
chr8	transdecoder	exon	14812511	14812666	.	-	.	gene_name 98000845|cd38; gene_id MSTRG.25008; transcript_id MSTRG.25008.8;
chr8	transdecoder	exon	14812511	14812666	.	-	.	gene_name 98000845|cd38; gene_id MSTRG.25008; transcript_id MSTRG.25008.9;
chr8	transdecoder	five_prime_utr	14812564	14812666	.	-	.	gene_name 98000845|cd38; gene_id MSTRG.25008; transcript_id MSTRG.25008.11;
chr8	transdecoder	CDS	14812894	14813037	.	-	1	gene_name 98000845|cd38; gene_id MSTRG.25008; transcript_id MSTRG.25008.12;
chr8	transdecoder	CDS	14812894	14813037	.	-	1	gene_name 98000845|cd38; gene_id MSTRG.25008; transcript_id MSTRG.25008.13;
chr8	transdecoder	CDS	14812894	14813037	.	-	1	gene_name 98000845|cd38; gene_id MSTRG.25008; transcript_id MSTRG.25008.14;
chr8	transdecoder	CDS	14812894	14813037	.	-	1	gene_name 98000845|cd38; gene_id MSTRG.25008; transcript_id MSTRG.25008.15;
chr8	transdecoder	CDS	14812894	14813037	.	-	1	gene_name 98000845|cd38; gene_id MSTRG.25008; transcript_id MSTRG.25008.8;
chr8	transdecoder	exon	14812894	14813037	.	-	.	gene_name 98000845|cd38; gene_id MSTRG.25008; transcript_id MSTRG.25008.10;
chr8	transdecoder	exon	14812894	14813037	.	-	.	gene_name 98000845|cd38; gene_id MSTRG.25008; transcript_id MSTRG.25008.11;
chr8	transdecoder	exon	14812894	14813037	.	-	.	gene_name 98000845|cd38; gene_id MSTRG.25008; transcript_id MSTRG.25008.12;
chr8	transdecoder	exon	14812894	14813037	.	-	.	gene_name 98000845|cd38; gene_id MSTRG.25008; transcript_id MSTRG.25008.13;
chr8	transdecoder	exon	14812894	14813037	.	-	.	gene_name 98000845|cd38; gene_id MSTRG.25008; transcript_id MSTRG.25008.14;
chr8	transdecoder	exon	14812894	14813037	.	-	.	gene_name 98000845|cd38; gene_id MSTRG.25008; transcript_id MSTRG.25008.15;
chr8	transdecoder	exon	14812894	14813037	.	-	.	gene_name 98000845|cd38; gene_id MSTRG.25008; transcript_id MSTRG.25008.8;
chr8	transdecoder	exon	14812894	14813037	.	-	.	gene_name 98000845|cd38; gene_id MSTRG.25008; transcript_id MSTRG.25008.9;
chr8	transdecoder	five_prime_utr	14812894	14813037	.	-	.	gene_name 98000845|cd38; gene_id MSTRG.25008; transcript_id MSTRG.25008.11;
chr8	transdecoder	CDS	14812928	14813037	.	-	2	gene_name 98000845|cd38; gene_id MSTRG.25008; transcript_id MSTRG.25008.10;
chr8	transdecoder	CDS	14812928	14813037	.	-	2	gene_name 98000845|cd38; gene_id MSTRG.25008; transcript_id MSTRG.25008.9;
chr8	transdecoder	CDS	14832113	14832233	.	-	2	gene_name 98000845|cd38; gene_id MSTRG.25008; transcript_id MSTRG.25008.12;
chr8	transdecoder	CDS	14832113	14832233	.	-	2	gene_name 98000845|cd38; gene_id MSTRG.25008; transcript_id MSTRG.25008.13;
chr8	transdecoder	CDS	14832113	14832233	.	-	2	gene_name 98000845|cd38; gene_id MSTRG.25008; transcript_id MSTRG.25008.14;
chr8	transdecoder	CDS	14832113	14832233	.	-	2	gene_name 98000845|cd38; gene_id MSTRG.25008; transcript_id MSTRG.25008.15;
chr8	transdecoder	CDS	14832113	14832233	.	-	2	gene_name 98000845|cd38; gene_id MSTRG.25008; transcript_id MSTRG.25008.8;
chr8	transdecoder	exon	14832113	14832233	.	-	.	gene_name 98000845|cd38; gene_id MSTRG.25008; transcript_id MSTRG.25008.12;
chr8	transdecoder	exon	14832113	14832233	.	-	.	gene_name 98000845|cd38; gene_id MSTRG.25008; transcript_id MSTRG.25008.13;
chr8	transdecoder	exon	14832113	14832233	.	-	.	gene_name 98000845|cd38; gene_id MSTRG.25008; transcript_id MSTRG.25008.14;
chr8	transdecoder	exon	14832113	14832233	.	-	.	gene_name 98000845|cd38; gene_id MSTRG.25008; transcript_id MSTRG.25008.15;
chr8	transdecoder	exon	14832113	14832233	.	-	.	gene_name 98000845|cd38; gene_id MSTRG.25008; transcript_id MSTRG.25008.8;
chr8	transdecoder	CDS	14839554	14839736	.	-	2	gene_name 98000845|cd38; gene_id MSTRG.25008; transcript_id MSTRG.25008.10;
chr8	transdecoder	CDS	14839554	14839736	.	-	2	gene_name 98000845|cd38; gene_id MSTRG.25008; transcript_id MSTRG.25008.12;
chr8	transdecoder	CDS	14839554	14839736	.	-	2	gene_name 98000845|cd38; gene_id MSTRG.25008; transcript_id MSTRG.25008.13;
chr8	transdecoder	CDS	14839554	14839736	.	-	2	gene_name 98000845|cd38; gene_id MSTRG.25008; transcript_id MSTRG.25008.14;
chr8	transdecoder	CDS	14839554	14839736	.	-	2	gene_name 98000845|cd38; gene_id MSTRG.25008; transcript_id MSTRG.25008.15;
chr8	transdecoder	CDS	14839554	14839736	.	-	2	gene_name 98000845|cd38; gene_id MSTRG.25008; transcript_id MSTRG.25008.8;
chr8	transdecoder	CDS	14839554	14839736	.	-	2	gene_name 98000845|cd38; gene_id MSTRG.25008; transcript_id MSTRG.25008.9;
chr8	transdecoder	exon	14839554	14839736	.	-	.	gene_name 98000845|cd38; gene_id MSTRG.25008; transcript_id MSTRG.25008.10;
chr8	transdecoder	exon	14839554	14839736	.	-	.	gene_name 98000845|cd38; gene_id MSTRG.25008; transcript_id MSTRG.25008.11;
chr8	transdecoder	exon	14839554	14839736	.	-	.	gene_name 98000845|cd38; gene_id MSTRG.25008; transcript_id MSTRG.25008.12;
chr8	transdecoder	exon	14839554	14839736	.	-	.	gene_name 98000845|cd38; gene_id MSTRG.25008; transcript_id MSTRG.25008.13;
chr8	transdecoder	exon	14839554	14839736	.	-	.	gene_name 98000845|cd38; gene_id MSTRG.25008; transcript_id MSTRG.25008.14;
chr8	transdecoder	exon	14839554	14839736	.	-	.	gene_name 98000845|cd38; gene_id MSTRG.25008; transcript_id MSTRG.25008.15;
chr8	transdecoder	exon	14839554	14839736	.	-	.	gene_name 98000845|cd38; gene_id MSTRG.25008; transcript_id MSTRG.25008.8;
chr8	transdecoder	exon	14839554	14839736	.	-	.	gene_name 98000845|cd38; gene_id MSTRG.25008; transcript_id MSTRG.25008.9;
chr8	transdecoder	five_prime_utr	14839554	14839736	.	-	.	gene_name 98000845|cd38; gene_id MSTRG.25008; transcript_id MSTRG.25008.11;
chr8	transdecoder	exon	14840025	14840413	.	-	.	gene_name 98000845|cd38; gene_id MSTRG.25008; transcript_id MSTRG.25008.11;
chr8	transdecoder	five_prime_utr	14840025	14840413	.	-	.	gene_name 98000845|cd38; gene_id MSTRG.25008; transcript_id MSTRG.25008.11;
chr8	transdecoder	CDS	14849307	14849379	.	-	0	gene_name 98000845|cd38; gene_id MSTRG.25008; transcript_id MSTRG.25008.10;
chr8	transdecoder	CDS	14849307	14849379	.	-	0	gene_name 98000845|cd38; gene_id MSTRG.25008; transcript_id MSTRG.25008.12;
chr8	transdecoder	CDS	14849307	14849379	.	-	0	gene_name 98000845|cd38; gene_id MSTRG.25008; transcript_id MSTRG.25008.13;
chr8	transdecoder	CDS	14849307	14849379	.	-	0	gene_name 98000845|cd38; gene_id MSTRG.25008; transcript_id MSTRG.25008.14;
chr8	transdecoder	CDS	14849307	14849379	.	-	0	gene_name 98000845|cd38; gene_id MSTRG.25008; transcript_id MSTRG.25008.9;
chr8	transdecoder	CDS	14849307	14849444	.	-	2	gene_name 98000845|cd38; gene_id MSTRG.25008; transcript_id MSTRG.25008.15;
chr8	transdecoder	CDS	14849307	14849444	.	-	2	gene_name 98000845|cd38; gene_id MSTRG.25008; transcript_id MSTRG.25008.8;
chr8	transdecoder	exon	14849307	14849444	.	-	.	gene_name 98000845|cd38; gene_id MSTRG.25008; transcript_id MSTRG.25008.10;
chr8	transdecoder	exon	14849307	14849444	.	-	.	gene_name 98000845|cd38; gene_id MSTRG.25008; transcript_id MSTRG.25008.12;
chr8	transdecoder	exon	14849307	14849444	.	-	.	gene_name 98000845|cd38; gene_id MSTRG.25008; transcript_id MSTRG.25008.13;
chr8	transdecoder	exon	14849307	14849444	.	-	.	gene_name 98000845|cd38; gene_id MSTRG.25008; transcript_id MSTRG.25008.14;
chr8	transdecoder	exon	14849307	14849444	.	-	.	gene_name 98000845|cd38; gene_id MSTRG.25008; transcript_id MSTRG.25008.15;
chr8	transdecoder	exon	14849307	14849444	.	-	.	gene_name 98000845|cd38; gene_id MSTRG.25008; transcript_id MSTRG.25008.8;
chr8	transdecoder	exon	14849307	14849444	.	-	.	gene_name 98000845|cd38; gene_id MSTRG.25008; transcript_id MSTRG.25008.9;
chr8	transdecoder	five_prime_utr	14849380	14849444	.	-	.	gene_name 98000845|cd38; gene_id MSTRG.25008; transcript_id MSTRG.25008.10;
chr8	transdecoder	five_prime_utr	14849380	14849444	.	-	.	gene_name 98000845|cd38; gene_id MSTRG.25008; transcript_id MSTRG.25008.12;
chr8	transdecoder	five_prime_utr	14849380	14849444	.	-	.	gene_name 98000845|cd38; gene_id MSTRG.25008; transcript_id MSTRG.25008.13;
chr8	transdecoder	five_prime_utr	14849380	14849444	.	-	.	gene_name 98000845|cd38; gene_id MSTRG.25008; transcript_id MSTRG.25008.14;
chr8	transdecoder	five_prime_utr	14849380	14849444	.	-	.	gene_name 98000845|cd38; gene_id MSTRG.25008; transcript_id MSTRG.25008.9;
chr8	transdecoder	CDS	14851778	14851889	.	-	0	gene_name 98000845|cd38; gene_id MSTRG.25008; transcript_id MSTRG.25008.15;
chr8	transdecoder	CDS	14851778	14851889	.	-	0	gene_name 98000845|cd38; gene_id MSTRG.25008; transcript_id MSTRG.25008.8;
chr8	transdecoder	exon	14851778	14851889	.	-	.	gene_name 98000845|cd38; gene_id MSTRG.25008; transcript_id MSTRG.25008.10;
chr8	transdecoder	exon	14851778	14851889	.	-	.	gene_name 98000845|cd38; gene_id MSTRG.25008; transcript_id MSTRG.25008.12;
chr8	transdecoder	exon	14851778	14851889	.	-	.	gene_name 98000845|cd38; gene_id MSTRG.25008; transcript_id MSTRG.25008.13;
chr8	transdecoder	exon	14851778	14851889	.	-	.	gene_name 98000845|cd38; gene_id MSTRG.25008; transcript_id MSTRG.25008.14;
chr8	transdecoder	exon	14851778	14851889	.	-	.	gene_name 98000845|cd38; gene_id MSTRG.25008; transcript_id MSTRG.25008.15;
chr8	transdecoder	exon	14851778	14851889	.	-	.	gene_name 98000845|cd38; gene_id MSTRG.25008; transcript_id MSTRG.25008.8;
chr8	transdecoder	exon	14851778	14851889	.	-	.	gene_name 98000845|cd38; gene_id MSTRG.25008; transcript_id MSTRG.25008.9;
chr8	transdecoder	five_prime_utr	14851778	14851889	.	-	.	gene_name 98000845|cd38; gene_id MSTRG.25008; transcript_id MSTRG.25008.10;
chr8	transdecoder	five_prime_utr	14851778	14851889	.	-	.	gene_name 98000845|cd38; gene_id MSTRG.25008; transcript_id MSTRG.25008.12;
chr8	transdecoder	five_prime_utr	14851778	14851889	.	-	.	gene_name 98000845|cd38; gene_id MSTRG.25008; transcript_id MSTRG.25008.13;
chr8	transdecoder	five_prime_utr	14851778	14851889	.	-	.	gene_name 98000845|cd38; gene_id MSTRG.25008; transcript_id MSTRG.25008.14;
chr8	transdecoder	five_prime_utr	14851778	14851889	.	-	.	gene_name 98000845|cd38; gene_id MSTRG.25008; transcript_id MSTRG.25008.9;
chr8	transdecoder	three_prime_utr	14852570	14853280	.	-	.	gene_name 98202014|lorf2-63; gene_id 98202014|lorf2-63; transcript_id 98202014|lorf2-63.1;
chr8	transdecoder	exon	14852570	14856690	.	-	.	gene_name 98202014|lorf2-63; gene_id 98202014|lorf2-63; transcript_id 98202014|lorf2-63.1;
chr8	transdecoder	gene	14852570	14856690	.	-	.	gene_name 98202014|lorf2-63; gene_id 98202014|lorf2-63; transcript_id NA; gene_biotype protein_coding; Info ORF type:complete (+),score=66.01,sp|O00370|LORF2_HUMAN|22.365|2.39e-20; ref_name 98202014|lorf2-63; class_code =; inherit_ref TRUE;
chr8	transdecoder	transcript	14852570	14856690	.	-	.	gene_name 98202014|lorf2-63; gene_id 98202014|lorf2-63; transcript_id 98202014|lorf2-63.1; gene_biotype protein_coding; Info ORF type:complete (+),score=66.01,sp|O00370|LORF2_HUMAN|22.365|2.39e-20; ref_name 98202014|lorf2-63; class_code =; inherit_ref TRUE;
chr8	transdecoder	CDS	14853281	14855812	.	-	0	gene_name 98202014|lorf2-63; gene_id 98202014|lorf2-63; transcript_id 98202014|lorf2-63.1;
chr8	transdecoder	CDS	14855929	14856690	.	-	0	gene_name 98202014|lorf2-63; gene_id 98202014|lorf2-63; transcript_id 98202014|lorf2-63.1;
chr8	transdecoder	CDS	14856773	14856924	.	-	2	gene_name 98000845|cd38; gene_id MSTRG.25008; transcript_id MSTRG.25008.15;
chr8	transdecoder	CDS	14856773	14856924	.	-	2	gene_name 98000845|cd38; gene_id MSTRG.25008; transcript_id MSTRG.25008.8;
chr8	transdecoder	exon	14856773	14856924	.	-	.	gene_name 98000845|cd38; gene_id MSTRG.25008; transcript_id MSTRG.25008.15;
chr8	transdecoder	exon	14856773	14856924	.	-	.	gene_name 98000845|cd38; gene_id MSTRG.25008; transcript_id MSTRG.25008.8;
chr8	transdecoder	exon	14856783	14856924	.	-	.	gene_name 98000845|cd38; gene_id MSTRG.25008; transcript_id MSTRG.25008.10;
chr8	transdecoder	exon	14856783	14856924	.	-	.	gene_name 98000845|cd38; gene_id MSTRG.25008; transcript_id MSTRG.25008.12;
chr8	transdecoder	exon	14856783	14856924	.	-	.	gene_name 98000845|cd38; gene_id MSTRG.25008; transcript_id MSTRG.25008.13;
chr8	transdecoder	exon	14856783	14856924	.	-	.	gene_name 98000845|cd38; gene_id MSTRG.25008; transcript_id MSTRG.25008.14;
chr8	transdecoder	exon	14856783	14856924	.	-	.	gene_name 98000845|cd38; gene_id MSTRG.25008; transcript_id MSTRG.25008.9;
chr8	transdecoder	five_prime_utr	14856783	14856924	.	-	.	gene_name 98000845|cd38; gene_id MSTRG.25008; transcript_id MSTRG.25008.10;
chr8	transdecoder	five_prime_utr	14856783	14856924	.	-	.	gene_name 98000845|cd38; gene_id MSTRG.25008; transcript_id MSTRG.25008.12;
chr8	transdecoder	five_prime_utr	14856783	14856924	.	-	.	gene_name 98000845|cd38; gene_id MSTRG.25008; transcript_id MSTRG.25008.13;
chr8	transdecoder	five_prime_utr	14856783	14856924	.	-	.	gene_name 98000845|cd38; gene_id MSTRG.25008; transcript_id MSTRG.25008.14;
chr8	transdecoder	five_prime_utr	14856783	14856924	.	-	.	gene_name 98000845|cd38; gene_id MSTRG.25008; transcript_id MSTRG.25008.9;
chr8	transdecoder	CDS	14856967	14856991	.	-	0	gene_name 98000845|cd38; gene_id MSTRG.25008; transcript_id MSTRG.25008.15;
chr8	transdecoder	CDS	14856967	14856991	.	-	0	gene_name 98000845|cd38; gene_id MSTRG.25008; transcript_id MSTRG.25008.8;
chr8	transdecoder	exon	14856967	14857002	.	-	.	gene_name 98000845|cd38; gene_id MSTRG.25008; transcript_id MSTRG.25008.15;
chr8	transdecoder	exon	14856967	14857002	.	-	.	gene_name 98000845|cd38; gene_id MSTRG.25008; transcript_id MSTRG.25008.8;
chr8	transdecoder	exon	14856967	14857012	.	-	.	gene_name 98000845|cd38; gene_id MSTRG.25008; transcript_id MSTRG.25008.10;
chr8	transdecoder	exon	14856967	14857012	.	-	.	gene_name 98000845|cd38; gene_id MSTRG.25008; transcript_id MSTRG.25008.12;
chr8	transdecoder	exon	14856967	14857012	.	-	.	gene_name 98000845|cd38; gene_id MSTRG.25008; transcript_id MSTRG.25008.13;
chr8	transdecoder	exon	14856967	14857012	.	-	.	gene_name 98000845|cd38; gene_id MSTRG.25008; transcript_id MSTRG.25008.9;
chr8	transdecoder	five_prime_utr	14856967	14857012	.	-	.	gene_name 98000845|cd38; gene_id MSTRG.25008; transcript_id MSTRG.25008.10;
chr8	transdecoder	five_prime_utr	14856967	14857012	.	-	.	gene_name 98000845|cd38; gene_id MSTRG.25008; transcript_id MSTRG.25008.12;
chr8	transdecoder	five_prime_utr	14856967	14857012	.	-	.	gene_name 98000845|cd38; gene_id MSTRG.25008; transcript_id MSTRG.25008.13;
chr8	transdecoder	five_prime_utr	14856967	14857012	.	-	.	gene_name 98000845|cd38; gene_id MSTRG.25008; transcript_id MSTRG.25008.9;
chr8	transdecoder	five_prime_utr	14856992	14857002	.	-	.	gene_name 98000845|cd38; gene_id MSTRG.25008; transcript_id MSTRG.25008.15;
chr8	transdecoder	five_prime_utr	14856992	14857002	.	-	.	gene_name 98000845|cd38; gene_id MSTRG.25008; transcript_id MSTRG.25008.8;
chr8	transdecoder	exon	14857739	14858216	.	-	.	gene_name 98000845|cd38; gene_id MSTRG.25008; transcript_id MSTRG.25008.15;
chr8	transdecoder	five_prime_utr	14857739	14858216	.	-	.	gene_name 98000845|cd38; gene_id MSTRG.25008; transcript_id MSTRG.25008.15;
chr8	transdecoder	exon	14858124	14858216	.	-	.	gene_name 98000845|cd38; gene_id MSTRG.25008; transcript_id MSTRG.25008.8;
chr8	transdecoder	five_prime_utr	14858124	14858216	.	-	.	gene_name 98000845|cd38; gene_id MSTRG.25008; transcript_id MSTRG.25008.8;
chr8	transdecoder	exon	14903012	14903422	.	-	.	gene_name 98057634|hexb-2; gene_id MSTRG.25010; transcript_id MSTRG.25010.1;
chr8	transdecoder	three_prime_utr	14903012	14903422	.	-	.	gene_name 98057634|hexb-2; gene_id MSTRG.25010; transcript_id MSTRG.25010.1;
chr8	transdecoder	gene	14903012	14915520	.	-	.	gene_name 98057634|hexb-2; gene_id MSTRG.25010; transcript_id NA; gene_biotype protein_coding; Info ORF type:complete (+),score=62.48,sp|P07686|HEXB_HUMAN|45.646|1.01e-84; ref_name 98057634|hexb-2; class_code j; inherit_ref TRUE;
chr8	transdecoder	transcript	14903012	14915520	.	-	.	gene_name 98057634|hexb-2; gene_id MSTRG.25010; transcript_id MSTRG.25010.1; gene_biotype protein_coding; Info ORF type:complete (+),score=62.48,sp|P07686|HEXB_HUMAN|45.646|1.01e-84; ref_name 98057634|hexb-2; class_code j; inherit_ref TRUE;
chr8	transdecoder	exon	14903271	14903422	.	-	.	gene_name 98057634|hexb-2; gene_id MSTRG.25010; transcript_id MSTRG.25010.2;
chr8	transdecoder	three_prime_utr	14903271	14903422	.	-	.	gene_name 98057634|hexb-2; gene_id MSTRG.25010; transcript_id MSTRG.25010.2;
chr8	transdecoder	transcript	14903271	14915520	.	-	.	gene_name 98057634|hexb-2; gene_id MSTRG.25010; transcript_id MSTRG.25010.2; gene_biotype protein_coding; Info ORF type:complete (+),score=62.48,sp|P07686|HEXB_HUMAN|45.646|1.01e-84; ref_name 98057634|hexb-2; class_code j; inherit_ref TRUE;
chr8	transdecoder	exon	14903998	14904102	.	-	.	gene_name 98057634|hexb-2; gene_id MSTRG.25010; transcript_id MSTRG.25010.1;
chr8	transdecoder	exon	14903998	14904102	.	-	.	gene_name 98057634|hexb-2; gene_id MSTRG.25010; transcript_id MSTRG.25010.2;
chr8	transdecoder	three_prime_utr	14903998	14904102	.	-	.	gene_name 98057634|hexb-2; gene_id MSTRG.25010; transcript_id MSTRG.25010.1;
chr8	transdecoder	three_prime_utr	14903998	14904102	.	-	.	gene_name 98057634|hexb-2; gene_id MSTRG.25010; transcript_id MSTRG.25010.2;
chr8	transdecoder	exon	14905982	14906072	.	-	.	gene_name 98057634|hexb-2; gene_id MSTRG.25010; transcript_id MSTRG.25010.1;
chr8	transdecoder	exon	14905982	14906072	.	-	.	gene_name 98057634|hexb-2; gene_id MSTRG.25010; transcript_id MSTRG.25010.2;
chr8	transdecoder	three_prime_utr	14905982	14906072	.	-	.	gene_name 98057634|hexb-2; gene_id MSTRG.25010; transcript_id MSTRG.25010.1;
chr8	transdecoder	three_prime_utr	14905982	14906072	.	-	.	gene_name 98057634|hexb-2; gene_id MSTRG.25010; transcript_id MSTRG.25010.2;
chr8	transdecoder	three_prime_utr	14906433	14906513	.	-	.	gene_name 98057634|hexb-2; gene_id MSTRG.25010; transcript_id MSTRG.25010.1;
chr8	transdecoder	three_prime_utr	14906433	14906513	.	-	.	gene_name 98057634|hexb-2; gene_id MSTRG.25010; transcript_id MSTRG.25010.2;
chr8	transdecoder	exon	14906433	14906604	.	-	.	gene_name 98057634|hexb-2; gene_id MSTRG.25010; transcript_id MSTRG.25010.1;
chr8	transdecoder	exon	14906433	14906604	.	-	.	gene_name 98057634|hexb-2; gene_id MSTRG.25010; transcript_id MSTRG.25010.2;
chr8	transdecoder	CDS	14906514	14906604	.	-	1	gene_name 98057634|hexb-2; gene_id MSTRG.25010; transcript_id MSTRG.25010.1;
chr8	transdecoder	CDS	14906514	14906604	.	-	1	gene_name 98057634|hexb-2; gene_id MSTRG.25010; transcript_id MSTRG.25010.2;
chr8	transdecoder	CDS	14908978	14909065	.	-	2	gene_name 98057634|hexb-2; gene_id MSTRG.25010; transcript_id MSTRG.25010.1;
chr8	transdecoder	CDS	14908978	14909065	.	-	2	gene_name 98057634|hexb-2; gene_id MSTRG.25010; transcript_id MSTRG.25010.2;
chr8	transdecoder	exon	14908978	14909065	.	-	.	gene_name 98057634|hexb-2; gene_id MSTRG.25010; transcript_id MSTRG.25010.1;
chr8	transdecoder	exon	14908978	14909065	.	-	.	gene_name 98057634|hexb-2; gene_id MSTRG.25010; transcript_id MSTRG.25010.2;
chr8	transdecoder	CDS	14909108	14909157	.	-	1	gene_name 98057634|hexb-2; gene_id MSTRG.25010; transcript_id MSTRG.25010.1;
chr8	transdecoder	CDS	14909108	14909157	.	-	1	gene_name 98057634|hexb-2; gene_id MSTRG.25010; transcript_id MSTRG.25010.2;
chr8	transdecoder	exon	14909108	14909157	.	-	.	gene_name 98057634|hexb-2; gene_id MSTRG.25010; transcript_id MSTRG.25010.1;
chr8	transdecoder	exon	14909108	14909157	.	-	.	gene_name 98057634|hexb-2; gene_id MSTRG.25010; transcript_id MSTRG.25010.2;
chr8	transdecoder	CDS	14909199	14909367	.	-	2	gene_name 98057634|hexb-2; gene_id MSTRG.25010; transcript_id MSTRG.25010.1;
chr8	transdecoder	CDS	14909199	14909367	.	-	2	gene_name 98057634|hexb-2; gene_id MSTRG.25010; transcript_id MSTRG.25010.2;
chr8	transdecoder	exon	14909199	14909367	.	-	.	gene_name 98057634|hexb-2; gene_id MSTRG.25010; transcript_id MSTRG.25010.1;
chr8	transdecoder	exon	14909199	14909367	.	-	.	gene_name 98057634|hexb-2; gene_id MSTRG.25010; transcript_id MSTRG.25010.2;
chr8	transdecoder	CDS	14912011	14912137	.	-	0	gene_name 98057634|hexb-2; gene_id MSTRG.25010; transcript_id MSTRG.25010.1;
chr8	transdecoder	CDS	14912011	14912137	.	-	0	gene_name 98057634|hexb-2; gene_id MSTRG.25010; transcript_id MSTRG.25010.2;
chr8	transdecoder	exon	14912011	14912137	.	-	.	gene_name 98057634|hexb-2; gene_id MSTRG.25010; transcript_id MSTRG.25010.1;
chr8	transdecoder	exon	14912011	14912137	.	-	.	gene_name 98057634|hexb-2; gene_id MSTRG.25010; transcript_id MSTRG.25010.2;
chr8	transdecoder	CDS	14912264	14912365	.	-	0	gene_name 98057634|hexb-2; gene_id MSTRG.25010; transcript_id MSTRG.25010.1;
chr8	transdecoder	CDS	14912264	14912365	.	-	0	gene_name 98057634|hexb-2; gene_id MSTRG.25010; transcript_id MSTRG.25010.2;
chr8	transdecoder	exon	14912264	14912365	.	-	.	gene_name 98057634|hexb-2; gene_id MSTRG.25010; transcript_id MSTRG.25010.1;
chr8	transdecoder	exon	14912264	14912365	.	-	.	gene_name 98057634|hexb-2; gene_id MSTRG.25010; transcript_id MSTRG.25010.2;
chr8	transdecoder	CDS	14912729	14912779	.	-	0	gene_name 98057634|hexb-2; gene_id MSTRG.25010; transcript_id MSTRG.25010.2;
chr8	transdecoder	CDS	14912729	14912839	.	-	0	gene_name 98057634|hexb-2; gene_id MSTRG.25010; transcript_id MSTRG.25010.1;
chr8	transdecoder	exon	14912729	14912839	.	-	.	gene_name 98057634|hexb-2; gene_id MSTRG.25010; transcript_id MSTRG.25010.1;
chr8	transdecoder	exon	14912729	14912839	.	-	.	gene_name 98057634|hexb-2; gene_id MSTRG.25010; transcript_id MSTRG.25010.2;
chr8	transdecoder	exon	14913537	14913653	.	-	.	gene_name 98057634|hexb-2; gene_id MSTRG.25010; transcript_id MSTRG.25010.2;
chr8	transdecoder	CDS	14913538	14913653	.	-	2	gene_name 98057634|hexb-2; gene_id MSTRG.25010; transcript_id MSTRG.25010.2;
chr8	transdecoder	CDS	14913544	14913653	.	-	2	gene_name 98057634|hexb-2; gene_id MSTRG.25010; transcript_id MSTRG.25010.1;
chr8	transdecoder	exon	14913544	14913653	.	-	.	gene_name 98057634|hexb-2; gene_id MSTRG.25010; transcript_id MSTRG.25010.1;
chr8	transdecoder	CDS	14914776	14914915	.	-	1	gene_name 98057634|hexb-2; gene_id MSTRG.25010; transcript_id MSTRG.25010.1;
chr8	transdecoder	CDS	14914776	14914915	.	-	1	gene_name 98057634|hexb-2; gene_id MSTRG.25010; transcript_id MSTRG.25010.2;
chr8	transdecoder	exon	14914776	14914915	.	-	.	gene_name 98057634|hexb-2; gene_id MSTRG.25010; transcript_id MSTRG.25010.1;
chr8	transdecoder	exon	14914776	14914915	.	-	.	gene_name 98057634|hexb-2; gene_id MSTRG.25010; transcript_id MSTRG.25010.2;
chr8	transdecoder	CDS	14915277	14915371	.	-	0	gene_name 98057634|hexb-2; gene_id MSTRG.25010; transcript_id MSTRG.25010.1;
chr8	transdecoder	CDS	14915277	14915518	.	-	0	gene_name 98057634|hexb-2; gene_id MSTRG.25010; transcript_id MSTRG.25010.2;
chr8	transdecoder	exon	14915277	14915520	.	-	.	gene_name 98057634|hexb-2; gene_id MSTRG.25010; transcript_id MSTRG.25010.1;
chr8	transdecoder	exon	14915277	14915520	.	-	.	gene_name 98057634|hexb-2; gene_id MSTRG.25010; transcript_id MSTRG.25010.2;
chr8	transdecoder	five_prime_utr	14915372	14915520	.	-	.	gene_name 98057634|hexb-2; gene_id MSTRG.25010; transcript_id MSTRG.25010.1;
chr8	transdecoder	five_prime_utr	14915519	14915520	.	-	.	gene_name 98057634|hexb-2; gene_id MSTRG.25010; transcript_id MSTRG.25010.2;
chr8	transdecoder	three_prime_utr	14918927	14919020	.	-	.	gene_name 98055756|hexb; gene_id MSTRG.25011; transcript_id MSTRG.25011.1;
chr8	transdecoder	exon	14918927	14919087	.	-	.	gene_name 98055756|hexb; gene_id MSTRG.25011; transcript_id MSTRG.25011.1;
chr8	transdecoder	gene	14918927	14932263	.	-	.	gene_name 98055756|hexb; gene_id MSTRG.25011; transcript_id NA; gene_biotype protein_coding; Info ORF type:complete (+),score=88.83,sp|P07686|HEXB_HUMAN|45.301|2.91e-156; ref_name 98055756|hexb; class_code m,=,j; inherit_ref TRUE;
chr8	transdecoder	transcript	14918927	14932263	.	-	.	gene_name 98055756|hexb; gene_id MSTRG.25011; transcript_id MSTRG.25011.1; gene_biotype protein_coding; Info ORF type:complete (+),score=88.83,sp|P07686|HEXB_HUMAN|45.301|2.91e-156; ref_name 98055756|hexb; class_code m,=,j; inherit_ref TRUE;
chr8	transdecoder	three_prime_utr	14918942	14919020	.	-	.	gene_name 98055756|hexb; gene_id MSTRG.25011; transcript_id MSTRG.25011.2;
chr8	transdecoder	three_prime_utr	14918942	14919020	.	-	.	gene_name 98055756|hexb; gene_id MSTRG.25011; transcript_id MSTRG.25011.3;
chr8	transdecoder	exon	14918942	14919087	.	-	.	gene_name 98055756|hexb; gene_id MSTRG.25011; transcript_id MSTRG.25011.2;
chr8	transdecoder	exon	14918942	14919087	.	-	.	gene_name 98055756|hexb; gene_id MSTRG.25011; transcript_id MSTRG.25011.3;
chr8	transdecoder	transcript	14918942	14932263	.	-	.	gene_name 98055756|hexb; gene_id MSTRG.25011; transcript_id MSTRG.25011.2; gene_biotype protein_coding; Info ORF type:complete (+),score=88.83,sp|P07686|HEXB_HUMAN|45.301|2.91e-156; ref_name 98055756|hexb; class_code m,=,j; inherit_ref TRUE;
chr8	transdecoder	transcript	14918942	14932263	.	-	.	gene_name 98055756|hexb; gene_id MSTRG.25011; transcript_id MSTRG.25011.3; gene_biotype protein_coding; Info ORF type:complete (+),score=88.83,sp|P07686|HEXB_HUMAN|45.301|2.91e-156; ref_name 98055756|hexb; class_code m,=,j; inherit_ref TRUE;
chr8	transdecoder	CDS	14919021	14919087	.	-	1	gene_name 98055756|hexb; gene_id MSTRG.25011; transcript_id MSTRG.25011.1;
chr8	transdecoder	CDS	14919021	14919087	.	-	1	gene_name 98055756|hexb; gene_id MSTRG.25011; transcript_id MSTRG.25011.2;
chr8	transdecoder	CDS	14919021	14919087	.	-	1	gene_name 98055756|hexb; gene_id MSTRG.25011; transcript_id MSTRG.25011.3;
chr8	transdecoder	CDS	14919525	14919629	.	-	1	gene_name 98055756|hexb; gene_id MSTRG.25011; transcript_id MSTRG.25011.1;
chr8	transdecoder	CDS	14919525	14919629	.	-	1	gene_name 98055756|hexb; gene_id MSTRG.25011; transcript_id MSTRG.25011.2;
chr8	transdecoder	CDS	14919525	14919629	.	-	1	gene_name 98055756|hexb; gene_id MSTRG.25011; transcript_id MSTRG.25011.3;
chr8	transdecoder	exon	14919525	14919629	.	-	.	gene_name 98055756|hexb; gene_id MSTRG.25011; transcript_id MSTRG.25011.1;
chr8	transdecoder	exon	14919525	14919629	.	-	.	gene_name 98055756|hexb; gene_id MSTRG.25011; transcript_id MSTRG.25011.2;
chr8	transdecoder	exon	14919525	14919629	.	-	.	gene_name 98055756|hexb; gene_id MSTRG.25011; transcript_id MSTRG.25011.3;
chr8	transdecoder	CDS	14919922	14920012	.	-	2	gene_name 98055756|hexb; gene_id MSTRG.25011; transcript_id MSTRG.25011.1;
chr8	transdecoder	CDS	14919922	14920012	.	-	2	gene_name 98055756|hexb; gene_id MSTRG.25011; transcript_id MSTRG.25011.2;
chr8	transdecoder	CDS	14919922	14920012	.	-	2	gene_name 98055756|hexb; gene_id MSTRG.25011; transcript_id MSTRG.25011.3;
chr8	transdecoder	exon	14919922	14920012	.	-	.	gene_name 98055756|hexb; gene_id MSTRG.25011; transcript_id MSTRG.25011.1;
chr8	transdecoder	exon	14919922	14920012	.	-	.	gene_name 98055756|hexb; gene_id MSTRG.25011; transcript_id MSTRG.25011.2;
chr8	transdecoder	exon	14919922	14920012	.	-	.	gene_name 98055756|hexb; gene_id MSTRG.25011; transcript_id MSTRG.25011.3;
chr8	transdecoder	CDS	14920469	14920637	.	-	0	gene_name 98055756|hexb; gene_id MSTRG.25011; transcript_id MSTRG.25011.1;
chr8	transdecoder	CDS	14920469	14920637	.	-	0	gene_name 98055756|hexb; gene_id MSTRG.25011; transcript_id MSTRG.25011.2;
chr8	transdecoder	CDS	14920469	14920637	.	-	0	gene_name 98055756|hexb; gene_id MSTRG.25011; transcript_id MSTRG.25011.3;
chr8	transdecoder	exon	14920469	14920637	.	-	.	gene_name 98055756|hexb; gene_id MSTRG.25011; transcript_id MSTRG.25011.1;
chr8	transdecoder	exon	14920469	14920637	.	-	.	gene_name 98055756|hexb; gene_id MSTRG.25011; transcript_id MSTRG.25011.2;
chr8	transdecoder	exon	14920469	14920637	.	-	.	gene_name 98055756|hexb; gene_id MSTRG.25011; transcript_id MSTRG.25011.3;
chr8	transdecoder	CDS	14922399	14922486	.	-	1	gene_name 98055756|hexb; gene_id MSTRG.25011; transcript_id MSTRG.25011.1;
chr8	transdecoder	CDS	14922399	14922486	.	-	1	gene_name 98055756|hexb; gene_id MSTRG.25011; transcript_id MSTRG.25011.2;
chr8	transdecoder	CDS	14922399	14922486	.	-	1	gene_name 98055756|hexb; gene_id MSTRG.25011; transcript_id MSTRG.25011.3;
chr8	transdecoder	exon	14922399	14922486	.	-	.	gene_name 98055756|hexb; gene_id MSTRG.25011; transcript_id MSTRG.25011.1;
chr8	transdecoder	exon	14922399	14922486	.	-	.	gene_name 98055756|hexb; gene_id MSTRG.25011; transcript_id MSTRG.25011.2;
chr8	transdecoder	exon	14922399	14922486	.	-	.	gene_name 98055756|hexb; gene_id MSTRG.25011; transcript_id MSTRG.25011.3;
chr8	transdecoder	CDS	14922529	14922612	.	-	1	gene_name 98055756|hexb; gene_id MSTRG.25011; transcript_id MSTRG.25011.1;
chr8	transdecoder	CDS	14922529	14922612	.	-	1	gene_name 98055756|hexb; gene_id MSTRG.25011; transcript_id MSTRG.25011.2;
chr8	transdecoder	CDS	14922529	14922612	.	-	1	gene_name 98055756|hexb; gene_id MSTRG.25011; transcript_id MSTRG.25011.3;
chr8	transdecoder	exon	14922529	14922612	.	-	.	gene_name 98055756|hexb; gene_id MSTRG.25011; transcript_id MSTRG.25011.1;
chr8	transdecoder	exon	14922529	14922612	.	-	.	gene_name 98055756|hexb; gene_id MSTRG.25011; transcript_id MSTRG.25011.2;
chr8	transdecoder	exon	14922529	14922612	.	-	.	gene_name 98055756|hexb; gene_id MSTRG.25011; transcript_id MSTRG.25011.3;
chr8	transdecoder	CDS	14923614	14923782	.	-	2	gene_name 98055756|hexb; gene_id MSTRG.25011; transcript_id MSTRG.25011.1;
chr8	transdecoder	CDS	14923614	14923782	.	-	2	gene_name 98055756|hexb; gene_id MSTRG.25011; transcript_id MSTRG.25011.2;
chr8	transdecoder	CDS	14923614	14923782	.	-	2	gene_name 98055756|hexb; gene_id MSTRG.25011; transcript_id MSTRG.25011.3;
chr8	transdecoder	exon	14923614	14923782	.	-	.	gene_name 98055756|hexb; gene_id MSTRG.25011; transcript_id MSTRG.25011.1;
chr8	transdecoder	exon	14923614	14923782	.	-	.	gene_name 98055756|hexb; gene_id MSTRG.25011; transcript_id MSTRG.25011.2;
chr8	transdecoder	exon	14923614	14923782	.	-	.	gene_name 98055756|hexb; gene_id MSTRG.25011; transcript_id MSTRG.25011.3;
chr8	transdecoder	CDS	14924323	14924449	.	-	0	gene_name 98055756|hexb; gene_id MSTRG.25011; transcript_id MSTRG.25011.1;
chr8	transdecoder	CDS	14924323	14924449	.	-	0	gene_name 98055756|hexb; gene_id MSTRG.25011; transcript_id MSTRG.25011.2;
chr8	transdecoder	CDS	14924323	14924449	.	-	0	gene_name 98055756|hexb; gene_id MSTRG.25011; transcript_id MSTRG.25011.3;
chr8	transdecoder	exon	14924323	14924449	.	-	.	gene_name 98055756|hexb; gene_id MSTRG.25011; transcript_id MSTRG.25011.1;
chr8	transdecoder	exon	14924323	14924449	.	-	.	gene_name 98055756|hexb; gene_id MSTRG.25011; transcript_id MSTRG.25011.2;
chr8	transdecoder	exon	14924323	14924449	.	-	.	gene_name 98055756|hexb; gene_id MSTRG.25011; transcript_id MSTRG.25011.3;
chr8	transdecoder	CDS	14925033	14925134	.	-	0	gene_name 98055756|hexb; gene_id MSTRG.25011; transcript_id MSTRG.25011.1;
chr8	transdecoder	CDS	14925033	14925134	.	-	0	gene_name 98055756|hexb; gene_id MSTRG.25011; transcript_id MSTRG.25011.2;
chr8	transdecoder	CDS	14925033	14925134	.	-	0	gene_name 98055756|hexb; gene_id MSTRG.25011; transcript_id MSTRG.25011.3;
chr8	transdecoder	exon	14925033	14925134	.	-	.	gene_name 98055756|hexb; gene_id MSTRG.25011; transcript_id MSTRG.25011.1;
chr8	transdecoder	exon	14925033	14925134	.	-	.	gene_name 98055756|hexb; gene_id MSTRG.25011; transcript_id MSTRG.25011.2;
chr8	transdecoder	exon	14925033	14925134	.	-	.	gene_name 98055756|hexb; gene_id MSTRG.25011; transcript_id MSTRG.25011.3;
chr8	transdecoder	CDS	14926492	14926598	.	-	2	gene_name 98055756|hexb; gene_id MSTRG.25011; transcript_id MSTRG.25011.1;
chr8	transdecoder	CDS	14926492	14926598	.	-	2	gene_name 98055756|hexb; gene_id MSTRG.25011; transcript_id MSTRG.25011.2;
chr8	transdecoder	CDS	14926492	14926598	.	-	2	gene_name 98055756|hexb; gene_id MSTRG.25011; transcript_id MSTRG.25011.3;
chr8	transdecoder	exon	14926492	14926598	.	-	.	gene_name 98055756|hexb; gene_id MSTRG.25011; transcript_id MSTRG.25011.1;
chr8	transdecoder	exon	14926492	14926598	.	-	.	gene_name 98055756|hexb; gene_id MSTRG.25011; transcript_id MSTRG.25011.2;
chr8	transdecoder	exon	14926492	14926598	.	-	.	gene_name 98055756|hexb; gene_id MSTRG.25011; transcript_id MSTRG.25011.3;
chr8	transdecoder	CDS	14927253	14927366	.	-	2	gene_name 98055756|hexb; gene_id MSTRG.25011; transcript_id MSTRG.25011.1;
chr8	transdecoder	CDS	14927253	14927366	.	-	2	gene_name 98055756|hexb; gene_id MSTRG.25011; transcript_id MSTRG.25011.2;
chr8	transdecoder	CDS	14927253	14927366	.	-	2	gene_name 98055756|hexb; gene_id MSTRG.25011; transcript_id MSTRG.25011.3;
chr8	transdecoder	exon	14927253	14927366	.	-	.	gene_name 98055756|hexb; gene_id MSTRG.25011; transcript_id MSTRG.25011.1;
chr8	transdecoder	exon	14927253	14927366	.	-	.	gene_name 98055756|hexb; gene_id MSTRG.25011; transcript_id MSTRG.25011.2;
chr8	transdecoder	exon	14927253	14927366	.	-	.	gene_name 98055756|hexb; gene_id MSTRG.25011; transcript_id MSTRG.25011.3;
chr8	transdecoder	CDS	14930557	14930696	.	-	1	gene_name 98055756|hexb; gene_id MSTRG.25011; transcript_id MSTRG.25011.1;
chr8	transdecoder	CDS	14930557	14930696	.	-	1	gene_name 98055756|hexb; gene_id MSTRG.25011; transcript_id MSTRG.25011.2;
chr8	transdecoder	CDS	14930557	14930696	.	-	1	gene_name 98055756|hexb; gene_id MSTRG.25011; transcript_id MSTRG.25011.3;
chr8	transdecoder	exon	14930557	14930696	.	-	.	gene_name 98055756|hexb; gene_id MSTRG.25011; transcript_id MSTRG.25011.1;
chr8	transdecoder	exon	14930557	14930696	.	-	.	gene_name 98055756|hexb; gene_id MSTRG.25011; transcript_id MSTRG.25011.2;
chr8	transdecoder	exon	14930557	14930696	.	-	.	gene_name 98055756|hexb; gene_id MSTRG.25011; transcript_id MSTRG.25011.3;
chr8	transdecoder	CDS	14931673	14931878	.	-	0	gene_name 98055756|hexb; gene_id MSTRG.25011; transcript_id MSTRG.25011.1;
chr8	transdecoder	CDS	14931673	14931878	.	-	0	gene_name 98055756|hexb; gene_id MSTRG.25011; transcript_id MSTRG.25011.2;
chr8	transdecoder	CDS	14931673	14931878	.	-	0	gene_name 98055756|hexb; gene_id MSTRG.25011; transcript_id MSTRG.25011.3;
chr8	transdecoder	exon	14931673	14931894	.	-	.	gene_name 98055756|hexb; gene_id MSTRG.25011; transcript_id MSTRG.25011.2;
chr8	transdecoder	exon	14931673	14931894	.	-	.	gene_name 98055756|hexb; gene_id MSTRG.25011; transcript_id MSTRG.25011.3;
chr8	transdecoder	exon	14931673	14932263	.	-	.	gene_name 98055756|hexb; gene_id MSTRG.25011; transcript_id MSTRG.25011.1;
chr8	transdecoder	five_prime_utr	14931879	14931894	.	-	.	gene_name 98055756|hexb; gene_id MSTRG.25011; transcript_id MSTRG.25011.2;
chr8	transdecoder	five_prime_utr	14931879	14931894	.	-	.	gene_name 98055756|hexb; gene_id MSTRG.25011; transcript_id MSTRG.25011.3;
chr8	transdecoder	five_prime_utr	14931879	14932263	.	-	.	gene_name 98055756|hexb; gene_id MSTRG.25011; transcript_id MSTRG.25011.1;
chr8	transdecoder	exon	14932175	14932263	.	-	.	gene_name 98055756|hexb; gene_id MSTRG.25011; transcript_id MSTRG.25011.3;
chr8	transdecoder	five_prime_utr	14932175	14932263	.	-	.	gene_name 98055756|hexb; gene_id MSTRG.25011; transcript_id MSTRG.25011.3;
chr8	transdecoder	exon	14932206	14932263	.	-	.	gene_name 98055756|hexb; gene_id MSTRG.25011; transcript_id MSTRG.25011.2;
chr8	transdecoder	five_prime_utr	14932206	14932263	.	-	.	gene_name 98055756|hexb; gene_id MSTRG.25011; transcript_id MSTRG.25011.2;
chr8	transdecoder	three_prime_utr	14963331	14963536	.	-	.	gene_name 98032442|unknown-843; gene_id MSTRG.25012; transcript_id MSTRG.25012.1;
chr8	transdecoder	three_prime_utr	14963331	14963536	.	-	.	gene_name 98032442|unknown-843; gene_id MSTRG.25012; transcript_id MSTRG.25012.2;
chr8	transdecoder	exon	14963331	14963599	.	-	.	gene_name 98032442|unknown-843; gene_id MSTRG.25012; transcript_id MSTRG.25012.1;
chr8	transdecoder	exon	14963331	14963599	.	-	.	gene_name 98032442|unknown-843; gene_id MSTRG.25012; transcript_id MSTRG.25012.2;
chr8	transdecoder	exon	14963331	14963599	.	-	.	gene_name 98032442|unknown-843; gene_id MSTRG.25012; transcript_id MSTRG.25012.3;
chr8	transdecoder	exon	14963331	14963599	.	-	.	gene_name 98032442|unknown-843; gene_id MSTRG.25012; transcript_id MSTRG.25012.4;
chr8	transdecoder	exon	14963331	14963599	.	-	.	gene_name 98032442|unknown-843; gene_id MSTRG.25012; transcript_id MSTRG.25012.5;
chr8	transdecoder	three_prime_utr	14963331	14963599	.	-	.	gene_name 98032442|unknown-843; gene_id MSTRG.25012; transcript_id MSTRG.25012.3;
chr8	transdecoder	three_prime_utr	14963331	14963599	.	-	.	gene_name 98032442|unknown-843; gene_id MSTRG.25012; transcript_id MSTRG.25012.4;
chr8	transdecoder	three_prime_utr	14963331	14963599	.	-	.	gene_name 98032442|unknown-843; gene_id MSTRG.25012; transcript_id MSTRG.25012.5;
chr8	transdecoder	transcript	14963331	14999854	.	-	.	gene_name 98032442|unknown-843; gene_id MSTRG.25012; transcript_id MSTRG.25012.5; gene_biotype protein_coding; Info ORF type:complete (+),score=33.58; ref_name 98032442|unknown-843; class_code j,=; inherit_ref TRUE;
chr8	transdecoder	transcript	14963331	15000117	.	-	.	gene_name 98032442|unknown-843; gene_id MSTRG.25012; transcript_id MSTRG.25012.2; gene_biotype protein_coding; Info ORF type:complete (+),score=33.58; ref_name 98032442|unknown-843; class_code j,=; inherit_ref TRUE;
chr8	transdecoder	transcript	14963331	15000117	.	-	.	gene_name 98032442|unknown-843; gene_id MSTRG.25012; transcript_id MSTRG.25012.4; gene_biotype protein_coding; Info ORF type:complete (+),score=33.58; ref_name 98032442|unknown-843; class_code j,=; inherit_ref TRUE;
chr8	transdecoder	gene	14963331	15010755	.	-	.	gene_name 98032442|unknown-843; gene_id MSTRG.25012; transcript_id NA; gene_biotype protein_coding; Info ORF type:complete (+),score=33.58; ref_name 98032442|unknown-843; class_code j,=; inherit_ref TRUE;
chr8	transdecoder	transcript	14963331	15010755	.	-	.	gene_name 98032442|unknown-843; gene_id MSTRG.25012; transcript_id MSTRG.25012.1; gene_biotype protein_coding; Info ORF type:complete (+),score=33.58; ref_name 98032442|unknown-843; class_code j,=; inherit_ref TRUE;
chr8	transdecoder	transcript	14963331	15010755	.	-	.	gene_name 98032442|unknown-843; gene_id MSTRG.25012; transcript_id MSTRG.25012.3; gene_biotype protein_coding; Info ORF type:complete (+),score=33.58; ref_name 98032442|unknown-843; class_code j,=; inherit_ref TRUE;
chr8	transdecoder	exon	14963335	14963599	.	-	.	gene_name 98032442|unknown-843; gene_id MSTRG.25012; transcript_id MSTRG.25012.6;
chr8	transdecoder	three_prime_utr	14963335	14963599	.	-	.	gene_name 98032442|unknown-843; gene_id MSTRG.25012; transcript_id MSTRG.25012.6;
chr8	transdecoder	transcript	14963335	15010755	.	-	.	gene_name 98032442|unknown-843; gene_id MSTRG.25012; transcript_id MSTRG.25012.6; gene_biotype protein_coding; Info ORF type:complete (+),score=33.58; ref_name 98032442|unknown-843; class_code j,=; inherit_ref TRUE;
chr8	transdecoder	CDS	14963537	14963599	.	-	0	gene_name 98032442|unknown-843; gene_id MSTRG.25012; transcript_id MSTRG.25012.1;
chr8	transdecoder	CDS	14963537	14963599	.	-	0	gene_name 98032442|unknown-843; gene_id MSTRG.25012; transcript_id MSTRG.25012.2;
chr8	transdecoder	three_prime_utr	14966277	14966277	.	-	.	gene_name 98032442|unknown-843; gene_id MSTRG.25012; transcript_id MSTRG.25012.3;
chr8	transdecoder	three_prime_utr	14966277	14966277	.	-	.	gene_name 98032442|unknown-843; gene_id MSTRG.25012; transcript_id MSTRG.25012.4;
chr8	transdecoder	three_prime_utr	14966277	14966277	.	-	.	gene_name 98032442|unknown-843; gene_id MSTRG.25012; transcript_id MSTRG.25012.5;
chr8	transdecoder	three_prime_utr	14966277	14966277	.	-	.	gene_name 98032442|unknown-843; gene_id MSTRG.25012; transcript_id MSTRG.25012.6;
chr8	transdecoder	exon	14966277	14966289	.	-	.	gene_name 98032442|unknown-843; gene_id MSTRG.25012; transcript_id MSTRG.25012.3;
chr8	transdecoder	exon	14966277	14966289	.	-	.	gene_name 98032442|unknown-843; gene_id MSTRG.25012; transcript_id MSTRG.25012.4;
chr8	transdecoder	exon	14966277	14966289	.	-	.	gene_name 98032442|unknown-843; gene_id MSTRG.25012; transcript_id MSTRG.25012.5;
chr8	transdecoder	exon	14966277	14966289	.	-	.	gene_name 98032442|unknown-843; gene_id MSTRG.25012; transcript_id MSTRG.25012.6;
chr8	transdecoder	CDS	14966278	14966289	.	-	0	gene_name 98032442|unknown-843; gene_id MSTRG.25012; transcript_id MSTRG.25012.3;
chr8	transdecoder	CDS	14966278	14966289	.	-	0	gene_name 98032442|unknown-843; gene_id MSTRG.25012; transcript_id MSTRG.25012.4;
chr8	transdecoder	CDS	14966278	14966289	.	-	0	gene_name 98032442|unknown-843; gene_id MSTRG.25012; transcript_id MSTRG.25012.5;
chr8	transdecoder	CDS	14966278	14966289	.	-	0	gene_name 98032442|unknown-843; gene_id MSTRG.25012; transcript_id MSTRG.25012.6;
chr8	transdecoder	CDS	14979275	14979301	.	-	0	gene_name 98032442|unknown-843; gene_id MSTRG.25012; transcript_id MSTRG.25012.1;
chr8	transdecoder	CDS	14979275	14979301	.	-	0	gene_name 98032442|unknown-843; gene_id MSTRG.25012; transcript_id MSTRG.25012.2;
chr8	transdecoder	CDS	14979275	14979301	.	-	0	gene_name 98032442|unknown-843; gene_id MSTRG.25012; transcript_id MSTRG.25012.3;
chr8	transdecoder	CDS	14979275	14979301	.	-	0	gene_name 98032442|unknown-843; gene_id MSTRG.25012; transcript_id MSTRG.25012.4;
chr8	transdecoder	CDS	14979275	14979301	.	-	0	gene_name 98032442|unknown-843; gene_id MSTRG.25012; transcript_id MSTRG.25012.5;
chr8	transdecoder	CDS	14979275	14979301	.	-	0	gene_name 98032442|unknown-843; gene_id MSTRG.25012; transcript_id MSTRG.25012.6;
chr8	transdecoder	exon	14979275	14979301	.	-	.	gene_name 98032442|unknown-843; gene_id MSTRG.25012; transcript_id MSTRG.25012.1;
chr8	transdecoder	exon	14979275	14979301	.	-	.	gene_name 98032442|unknown-843; gene_id MSTRG.25012; transcript_id MSTRG.25012.2;
chr8	transdecoder	exon	14979275	14979301	.	-	.	gene_name 98032442|unknown-843; gene_id MSTRG.25012; transcript_id MSTRG.25012.3;
chr8	transdecoder	exon	14979275	14979301	.	-	.	gene_name 98032442|unknown-843; gene_id MSTRG.25012; transcript_id MSTRG.25012.4;
chr8	transdecoder	exon	14979275	14979301	.	-	.	gene_name 98032442|unknown-843; gene_id MSTRG.25012; transcript_id MSTRG.25012.5;
chr8	transdecoder	exon	14979275	14979301	.	-	.	gene_name 98032442|unknown-843; gene_id MSTRG.25012; transcript_id MSTRG.25012.6;
chr8	transdecoder	CDS	14981137	14981187	.	-	0	gene_name 98032442|unknown-843; gene_id MSTRG.25012; transcript_id MSTRG.25012.1;
chr8	transdecoder	CDS	14981137	14981187	.	-	0	gene_name 98032442|unknown-843; gene_id MSTRG.25012; transcript_id MSTRG.25012.2;
chr8	transdecoder	CDS	14981137	14981187	.	-	0	gene_name 98032442|unknown-843; gene_id MSTRG.25012; transcript_id MSTRG.25012.3;
chr8	transdecoder	CDS	14981137	14981187	.	-	0	gene_name 98032442|unknown-843; gene_id MSTRG.25012; transcript_id MSTRG.25012.4;
chr8	transdecoder	CDS	14981137	14981187	.	-	0	gene_name 98032442|unknown-843; gene_id MSTRG.25012; transcript_id MSTRG.25012.5;
chr8	transdecoder	exon	14981137	14981187	.	-	.	gene_name 98032442|unknown-843; gene_id MSTRG.25012; transcript_id MSTRG.25012.1;
chr8	transdecoder	exon	14981137	14981187	.	-	.	gene_name 98032442|unknown-843; gene_id MSTRG.25012; transcript_id MSTRG.25012.2;
chr8	transdecoder	exon	14981137	14981187	.	-	.	gene_name 98032442|unknown-843; gene_id MSTRG.25012; transcript_id MSTRG.25012.3;
chr8	transdecoder	exon	14981137	14981187	.	-	.	gene_name 98032442|unknown-843; gene_id MSTRG.25012; transcript_id MSTRG.25012.4;
chr8	transdecoder	exon	14981137	14981187	.	-	.	gene_name 98032442|unknown-843; gene_id MSTRG.25012; transcript_id MSTRG.25012.5;
chr8	transdecoder	CDS	14981859	14981909	.	-	0	gene_name 98032442|unknown-843; gene_id MSTRG.25012; transcript_id MSTRG.25012.1;
chr8	transdecoder	CDS	14981859	14981909	.	-	0	gene_name 98032442|unknown-843; gene_id MSTRG.25012; transcript_id MSTRG.25012.2;
chr8	transdecoder	CDS	14981859	14981909	.	-	0	gene_name 98032442|unknown-843; gene_id MSTRG.25012; transcript_id MSTRG.25012.3;
chr8	transdecoder	CDS	14981859	14981909	.	-	0	gene_name 98032442|unknown-843; gene_id MSTRG.25012; transcript_id MSTRG.25012.4;
chr8	transdecoder	CDS	14981859	14981909	.	-	0	gene_name 98032442|unknown-843; gene_id MSTRG.25012; transcript_id MSTRG.25012.5;
chr8	transdecoder	CDS	14981859	14981909	.	-	0	gene_name 98032442|unknown-843; gene_id MSTRG.25012; transcript_id MSTRG.25012.6;
chr8	transdecoder	exon	14981859	14981909	.	-	.	gene_name 98032442|unknown-843; gene_id MSTRG.25012; transcript_id MSTRG.25012.1;
chr8	transdecoder	exon	14981859	14981909	.	-	.	gene_name 98032442|unknown-843; gene_id MSTRG.25012; transcript_id MSTRG.25012.2;
chr8	transdecoder	exon	14981859	14981909	.	-	.	gene_name 98032442|unknown-843; gene_id MSTRG.25012; transcript_id MSTRG.25012.3;
chr8	transdecoder	exon	14981859	14981909	.	-	.	gene_name 98032442|unknown-843; gene_id MSTRG.25012; transcript_id MSTRG.25012.4;
chr8	transdecoder	exon	14981859	14981909	.	-	.	gene_name 98032442|unknown-843; gene_id MSTRG.25012; transcript_id MSTRG.25012.5;
chr8	transdecoder	exon	14981859	14981909	.	-	.	gene_name 98032442|unknown-843; gene_id MSTRG.25012; transcript_id MSTRG.25012.6;
chr8	transdecoder	CDS	14993359	14993621	.	-	2	gene_name 98032442|unknown-843; gene_id MSTRG.25012; transcript_id MSTRG.25012.1;
chr8	transdecoder	CDS	14993359	14993621	.	-	2	gene_name 98032442|unknown-843; gene_id MSTRG.25012; transcript_id MSTRG.25012.2;
chr8	transdecoder	CDS	14993359	14993621	.	-	2	gene_name 98032442|unknown-843; gene_id MSTRG.25012; transcript_id MSTRG.25012.3;
chr8	transdecoder	CDS	14993359	14993621	.	-	2	gene_name 98032442|unknown-843; gene_id MSTRG.25012; transcript_id MSTRG.25012.4;
chr8	transdecoder	CDS	14993359	14993621	.	-	2	gene_name 98032442|unknown-843; gene_id MSTRG.25012; transcript_id MSTRG.25012.5;
chr8	transdecoder	CDS	14993359	14993621	.	-	2	gene_name 98032442|unknown-843; gene_id MSTRG.25012; transcript_id MSTRG.25012.6;
chr8	transdecoder	exon	14993359	14993621	.	-	.	gene_name 98032442|unknown-843; gene_id MSTRG.25012; transcript_id MSTRG.25012.1;
chr8	transdecoder	exon	14993359	14993621	.	-	.	gene_name 98032442|unknown-843; gene_id MSTRG.25012; transcript_id MSTRG.25012.2;
chr8	transdecoder	exon	14993359	14993621	.	-	.	gene_name 98032442|unknown-843; gene_id MSTRG.25012; transcript_id MSTRG.25012.3;
chr8	transdecoder	exon	14993359	14993621	.	-	.	gene_name 98032442|unknown-843; gene_id MSTRG.25012; transcript_id MSTRG.25012.4;
chr8	transdecoder	exon	14993359	14993621	.	-	.	gene_name 98032442|unknown-843; gene_id MSTRG.25012; transcript_id MSTRG.25012.5;
chr8	transdecoder	exon	14993359	14993621	.	-	.	gene_name 98032442|unknown-843; gene_id MSTRG.25012; transcript_id MSTRG.25012.6;
chr8	transdecoder	CDS	14997608	14997758	.	-	0	gene_name 98032442|unknown-843; gene_id MSTRG.25012; transcript_id MSTRG.25012.2;
chr8	transdecoder	CDS	14997608	14997758	.	-	0	gene_name 98032442|unknown-843; gene_id MSTRG.25012; transcript_id MSTRG.25012.4;
chr8	transdecoder	CDS	14997608	14997758	.	-	0	gene_name 98032442|unknown-843; gene_id MSTRG.25012; transcript_id MSTRG.25012.5;
chr8	transdecoder	CDS	14997608	14997764	.	-	0	gene_name 98032442|unknown-843; gene_id MSTRG.25012; transcript_id MSTRG.25012.1;
chr8	transdecoder	CDS	14997608	14997764	.	-	0	gene_name 98032442|unknown-843; gene_id MSTRG.25012; transcript_id MSTRG.25012.3;
chr8	transdecoder	CDS	14997608	14997764	.	-	0	gene_name 98032442|unknown-843; gene_id MSTRG.25012; transcript_id MSTRG.25012.6;
chr8	transdecoder	exon	14997608	14997764	.	-	.	gene_name 98032442|unknown-843; gene_id MSTRG.25012; transcript_id MSTRG.25012.1;
chr8	transdecoder	exon	14997608	14997764	.	-	.	gene_name 98032442|unknown-843; gene_id MSTRG.25012; transcript_id MSTRG.25012.2;
chr8	transdecoder	exon	14997608	14997764	.	-	.	gene_name 98032442|unknown-843; gene_id MSTRG.25012; transcript_id MSTRG.25012.3;
chr8	transdecoder	exon	14997608	14997764	.	-	.	gene_name 98032442|unknown-843; gene_id MSTRG.25012; transcript_id MSTRG.25012.4;
chr8	transdecoder	exon	14997608	14997764	.	-	.	gene_name 98032442|unknown-843; gene_id MSTRG.25012; transcript_id MSTRG.25012.5;
chr8	transdecoder	exon	14997608	14997764	.	-	.	gene_name 98032442|unknown-843; gene_id MSTRG.25012; transcript_id MSTRG.25012.6;
chr8	transdecoder	five_prime_utr	14997759	14997764	.	-	.	gene_name 98032442|unknown-843; gene_id MSTRG.25012; transcript_id MSTRG.25012.2;
chr8	transdecoder	five_prime_utr	14997759	14997764	.	-	.	gene_name 98032442|unknown-843; gene_id MSTRG.25012; transcript_id MSTRG.25012.4;
chr8	transdecoder	five_prime_utr	14997759	14997764	.	-	.	gene_name 98032442|unknown-843; gene_id MSTRG.25012; transcript_id MSTRG.25012.5;
chr8	transdecoder	exon	14999682	14999854	.	-	.	gene_name 98032442|unknown-843; gene_id MSTRG.25012; transcript_id MSTRG.25012.5;
chr8	transdecoder	five_prime_utr	14999682	14999854	.	-	.	gene_name 98032442|unknown-843; gene_id MSTRG.25012; transcript_id MSTRG.25012.5;
chr8	transdecoder	exon	15000002	15000117	.	-	.	gene_name 98032442|unknown-843; gene_id MSTRG.25012; transcript_id MSTRG.25012.2;
chr8	transdecoder	exon	15000002	15000117	.	-	.	gene_name 98032442|unknown-843; gene_id MSTRG.25012; transcript_id MSTRG.25012.4;
chr8	transdecoder	five_prime_utr	15000002	15000117	.	-	.	gene_name 98032442|unknown-843; gene_id MSTRG.25012; transcript_id MSTRG.25012.2;
chr8	transdecoder	five_prime_utr	15000002	15000117	.	-	.	gene_name 98032442|unknown-843; gene_id MSTRG.25012; transcript_id MSTRG.25012.4;
chr8	transdecoder	CDS	15001597	15001715	.	-	2	gene_name 98032442|unknown-843; gene_id MSTRG.25012; transcript_id MSTRG.25012.1;
chr8	transdecoder	CDS	15001597	15001715	.	-	2	gene_name 98032442|unknown-843; gene_id MSTRG.25012; transcript_id MSTRG.25012.3;
chr8	transdecoder	CDS	15001597	15001715	.	-	2	gene_name 98032442|unknown-843; gene_id MSTRG.25012; transcript_id MSTRG.25012.6;
chr8	transdecoder	exon	15001597	15001715	.	-	.	gene_name 98032442|unknown-843; gene_id MSTRG.25012; transcript_id MSTRG.25012.1;
chr8	transdecoder	exon	15001597	15001715	.	-	.	gene_name 98032442|unknown-843; gene_id MSTRG.25012; transcript_id MSTRG.25012.3;
chr8	transdecoder	exon	15001597	15001715	.	-	.	gene_name 98032442|unknown-843; gene_id MSTRG.25012; transcript_id MSTRG.25012.6;
chr8	SAM2GTF	exon	15002523	15002867	.	-	.	gene_name 98156097|unknown-5586; gene_id 98156097|unknown-5586; transcript_id 98156097|unknown-5586.1;
chr8	SAM2GTF	transcript	15002523	15002867	.	-	.	gene_name 98156097|unknown-5586; gene_id 98156097|unknown-5586; transcript_id 98156097|unknown-5586.1; gene_biotype non-coding; Info NA; ref_name 98156097|unknown-5586; class_code =; inherit_ref TRUE;
chr8	transdecoder	CDS	15005500	15005523	.	-	2	gene_name 98032442|unknown-843; gene_id MSTRG.25012; transcript_id MSTRG.25012.1;
chr8	transdecoder	CDS	15005500	15005523	.	-	2	gene_name 98032442|unknown-843; gene_id MSTRG.25012; transcript_id MSTRG.25012.3;
chr8	transdecoder	CDS	15005500	15005523	.	-	2	gene_name 98032442|unknown-843; gene_id MSTRG.25012; transcript_id MSTRG.25012.6;
chr8	transdecoder	exon	15005500	15005523	.	-	.	gene_name 98032442|unknown-843; gene_id MSTRG.25012; transcript_id MSTRG.25012.1;
chr8	transdecoder	exon	15005500	15005523	.	-	.	gene_name 98032442|unknown-843; gene_id MSTRG.25012; transcript_id MSTRG.25012.3;
chr8	transdecoder	exon	15005500	15005523	.	-	.	gene_name 98032442|unknown-843; gene_id MSTRG.25012; transcript_id MSTRG.25012.6;
chr8	transdecoder	CDS	15006728	15006879	.	-	1	gene_name 98032442|unknown-843; gene_id MSTRG.25012; transcript_id MSTRG.25012.1;
chr8	transdecoder	CDS	15006728	15006879	.	-	1	gene_name 98032442|unknown-843; gene_id MSTRG.25012; transcript_id MSTRG.25012.3;
chr8	transdecoder	CDS	15006728	15006879	.	-	1	gene_name 98032442|unknown-843; gene_id MSTRG.25012; transcript_id MSTRG.25012.6;
chr8	transdecoder	exon	15006728	15006879	.	-	.	gene_name 98032442|unknown-843; gene_id MSTRG.25012; transcript_id MSTRG.25012.1;
chr8	transdecoder	exon	15006728	15006879	.	-	.	gene_name 98032442|unknown-843; gene_id MSTRG.25012; transcript_id MSTRG.25012.3;
chr8	transdecoder	exon	15006728	15006879	.	-	.	gene_name 98032442|unknown-843; gene_id MSTRG.25012; transcript_id MSTRG.25012.6;
chr8	transdecoder	CDS	15010467	15010599	.	-	2	gene_name 98032442|unknown-843; gene_id MSTRG.25012; transcript_id MSTRG.25012.1;
chr8	transdecoder	CDS	15010467	15010599	.	-	2	gene_name 98032442|unknown-843; gene_id MSTRG.25012; transcript_id MSTRG.25012.3;
chr8	transdecoder	CDS	15010467	15010599	.	-	2	gene_name 98032442|unknown-843; gene_id MSTRG.25012; transcript_id MSTRG.25012.6;
chr8	transdecoder	exon	15010467	15010599	.	-	.	gene_name 98032442|unknown-843; gene_id MSTRG.25012; transcript_id MSTRG.25012.1;
chr8	transdecoder	exon	15010467	15010599	.	-	.	gene_name 98032442|unknown-843; gene_id MSTRG.25012; transcript_id MSTRG.25012.3;
chr8	transdecoder	exon	15010467	15010599	.	-	.	gene_name 98032442|unknown-843; gene_id MSTRG.25012; transcript_id MSTRG.25012.6;
chr8	transdecoder	CDS	15010641	15010701	.	-	0	gene_name 98032442|unknown-843; gene_id MSTRG.25012; transcript_id MSTRG.25012.1;
chr8	transdecoder	CDS	15010641	15010701	.	-	0	gene_name 98032442|unknown-843; gene_id MSTRG.25012; transcript_id MSTRG.25012.3;
chr8	transdecoder	CDS	15010641	15010701	.	-	0	gene_name 98032442|unknown-843; gene_id MSTRG.25012; transcript_id MSTRG.25012.6;
chr8	transdecoder	exon	15010641	15010755	.	-	.	gene_name 98032442|unknown-843; gene_id MSTRG.25012; transcript_id MSTRG.25012.1;
chr8	transdecoder	exon	15010641	15010755	.	-	.	gene_name 98032442|unknown-843; gene_id MSTRG.25012; transcript_id MSTRG.25012.3;
chr8	transdecoder	exon	15010641	15010755	.	-	.	gene_name 98032442|unknown-843; gene_id MSTRG.25012; transcript_id MSTRG.25012.6;
chr8	transdecoder	five_prime_utr	15010702	15010755	.	-	.	gene_name 98032442|unknown-843; gene_id MSTRG.25012; transcript_id MSTRG.25012.1;
chr8	transdecoder	five_prime_utr	15010702	15010755	.	-	.	gene_name 98032442|unknown-843; gene_id MSTRG.25012; transcript_id MSTRG.25012.3;
chr8	transdecoder	five_prime_utr	15010702	15010755	.	-	.	gene_name 98032442|unknown-843; gene_id MSTRG.25012; transcript_id MSTRG.25012.6;
chr8	transdecoder	three_prime_utr	15018950	15018963	.	-	.	gene_name 98030700|aa2br-2; gene_id MSTRG.25013; transcript_id MSTRG.25013.1;
chr8	transdecoder	exon	15018950	15019236	.	-	.	gene_name 98030700|aa2br-2; gene_id MSTRG.25013; transcript_id MSTRG.25013.1;
chr8	transdecoder	gene	15018950	15031902	.	-	.	gene_name 98030700|aa2br-2; gene_id MSTRG.25013; transcript_id NA; gene_biotype protein_coding; Info ORF type:complete (+),score=24.80,sp|P29275|AA2BR_HUMAN|21.374|1.25e-06; ref_name 98030700|aa2br-2; class_code =; inherit_ref TRUE;
chr8	transdecoder	transcript	15018950	15031902	.	-	.	gene_name 98030700|aa2br-2; gene_id MSTRG.25013; transcript_id MSTRG.25013.1; gene_biotype protein_coding; Info ORF type:complete (+),score=24.80,sp|P29275|AA2BR_HUMAN|21.374|1.25e-06; ref_name 98030700|aa2br-2; class_code =; inherit_ref TRUE;
chr8	transdecoder	CDS	15018964	15019236	.	-	0	gene_name 98030700|aa2br-2; gene_id MSTRG.25013; transcript_id MSTRG.25013.1;
chr8	transdecoder	CDS	15026144	15026521	.	-	0	gene_name 98030700|aa2br-2; gene_id MSTRG.25013; transcript_id MSTRG.25013.1;
chr8	transdecoder	exon	15026144	15026521	.	-	.	gene_name 98030700|aa2br-2; gene_id MSTRG.25013; transcript_id MSTRG.25013.1;
chr8	transdecoder	CDS	15027197	15027487	.	-	0	gene_name 98030700|aa2br-2; gene_id MSTRG.25013; transcript_id MSTRG.25013.1;
chr8	transdecoder	exon	15027197	15027565	.	-	.	gene_name 98030700|aa2br-2; gene_id MSTRG.25013; transcript_id MSTRG.25013.1;
chr8	transdecoder	five_prime_utr	15027488	15027565	.	-	.	gene_name 98030700|aa2br-2; gene_id MSTRG.25013; transcript_id MSTRG.25013.1;
chr8	transdecoder	exon	15031762	15031902	.	-	.	gene_name 98030700|aa2br-2; gene_id MSTRG.25013; transcript_id MSTRG.25013.1;
chr8	transdecoder	five_prime_utr	15031762	15031902	.	-	.	gene_name 98030700|aa2br-2; gene_id MSTRG.25013; transcript_id MSTRG.25013.1;
chr8	transdecoder	exon	15054116	15055184	.	-	.	gene_name 98312824|unknown-23411; gene_id MSTRG.25014; transcript_id MSTRG.25014.1;
chr8	transdecoder	transcript	15054116	15058609	.	-	.	gene_name 98312824|unknown-23411; gene_id MSTRG.25014; transcript_id MSTRG.25014.1; gene_biotype protein_coding; Info ORF type:internal (+),score=60.05; ref_name -; class_code u; inherit_ref FALSE;
chr8	transdecoder	gene	15054116	15060516	.	-	.	gene_name 98312824|unknown-23411; gene_id MSTRG.25014; transcript_id NA; gene_biotype protein_coding; Info ORF type:internal (+),score=60.05; ref_name -; class_code u; inherit_ref FALSE;
chr8	transdecoder	CDS	15054117	15055184	.	-	0	gene_name 98312824|unknown-23411; gene_id MSTRG.25014; transcript_id MSTRG.25014.1;
chr8	transdecoder	CDS	15054216	15055100	.	-	0	gene_name 98312824|unknown-23411; gene_id MSTRG.25014; transcript_id MSTRG.25014.2;
chr8	transdecoder	exon	15054216	15055138	.	-	.	gene_name 98312824|unknown-23411; gene_id MSTRG.25014; transcript_id MSTRG.25014.2;
chr8	transdecoder	transcript	15054216	15060516	.	-	.	gene_name 98312824|unknown-23411; gene_id MSTRG.25014; transcript_id MSTRG.25014.2; gene_biotype protein_coding; Info ORF type:internal (+),score=60.05; ref_name -; class_code u; inherit_ref FALSE;
chr8	transdecoder	five_prime_utr	15055101	15055138	.	-	.	gene_name 98312824|unknown-23411; gene_id MSTRG.25014; transcript_id MSTRG.25014.2;
chr8	transdecoder	CDS	15058527	15058607	.	-	0	gene_name 98312824|unknown-23411; gene_id MSTRG.25014; transcript_id MSTRG.25014.1;
chr8	transdecoder	exon	15058527	15058609	.	-	.	gene_name 98312824|unknown-23411; gene_id MSTRG.25014; transcript_id MSTRG.25014.1;
chr8	transdecoder	exon	15058527	15058609	.	-	.	gene_name 98312824|unknown-23411; gene_id MSTRG.25014; transcript_id MSTRG.25014.2;
chr8	transdecoder	five_prime_utr	15058527	15058609	.	-	.	gene_name 98312824|unknown-23411; gene_id MSTRG.25014; transcript_id MSTRG.25014.2;
chr8	transdecoder	exon	15060503	15060516	.	-	.	gene_name 98312824|unknown-23411; gene_id MSTRG.25014; transcript_id MSTRG.25014.2;
chr8	transdecoder	five_prime_utr	15060503	15060516	.	-	.	gene_name 98312824|unknown-23411; gene_id MSTRG.25014; transcript_id MSTRG.25014.2;
chr8	transdecoder	exon	15071352	15072109	.	+	.	gene_name 98159035|unknown-5756; gene_id MSTRG.25015; transcript_id MSTRG.25015.1;
chr8	transdecoder	gene	15071352	15072109	.	+	.	gene_name 98159035|unknown-5756; gene_id MSTRG.25015; transcript_id NA; gene_biotype protein_coding; Info ORF type:5prime_partial (-),score=21.32; ref_name 98159035|unknown-5756; class_code =; inherit_ref TRUE;
chr8	transdecoder	transcript	15071352	15072109	.	+	.	gene_name 98159035|unknown-5756; gene_id MSTRG.25015; transcript_id MSTRG.25015.1; gene_biotype protein_coding; Info ORF type:5prime_partial (-),score=21.32; ref_name 98159035|unknown-5756; class_code =; inherit_ref TRUE;
chr8	transdecoder	CDS	15071353	15071982	.	+	0	gene_name 98159035|unknown-5756; gene_id MSTRG.25015; transcript_id MSTRG.25015.1;
chr8	transdecoder	three_prime_utr	15071983	15072109	.	+	.	gene_name 98159035|unknown-5756; gene_id MSTRG.25015; transcript_id MSTRG.25015.1;
chr8	StringTie	exon	15078241	15078526	.	-	.	gene_name 98312825|unknown-23412; gene_id MSTRG.25016; transcript_id MSTRG.25016.1;
chr8	StringTie	transcript	15078241	15107665	.	-	.	gene_name 98312825|unknown-23412; gene_id MSTRG.25016; transcript_id MSTRG.25016.1; gene_biotype non-coding; Info NA; ref_name 98108854|unknown-2312; class_code x,s; inherit_ref FALSE;
chr8	StringTie	exon	15078262	15078526	.	-	.	gene_name 98312825|unknown-23412; gene_id MSTRG.25016; transcript_id MSTRG.25016.2;
chr8	StringTie	transcript	15078262	15107665	.	-	.	gene_name 98312825|unknown-23412; gene_id MSTRG.25016; transcript_id MSTRG.25016.2; gene_biotype non-coding; Info NA; ref_name 98108854|unknown-2312; class_code x,s; inherit_ref FALSE;
chr8	StringTie	exon	15080277	15080341	.	-	.	gene_name 98312825|unknown-23412; gene_id MSTRG.25016; transcript_id MSTRG.25016.1;
chr8	StringTie	exon	15080277	15080341	.	-	.	gene_name 98312825|unknown-23412; gene_id MSTRG.25016; transcript_id MSTRG.25016.2;
chr8	StringTie	exon	15080403	15080495	.	-	.	gene_name 98312825|unknown-23412; gene_id MSTRG.25016; transcript_id MSTRG.25016.2;
chr8	transdecoder	exon	15082966	15083549	.	-	.	gene_name 98161347|unknown-7886; gene_id 98161347|unknown-7886; transcript_id 98161347|unknown-7886.1;
chr8	transdecoder	gene	15082966	15083549	.	-	.	gene_name 98161347|unknown-7886; gene_id 98161347|unknown-7886; transcript_id NA; gene_biotype protein_coding; Info ORF type:internal (+),score=40.41; ref_name 98161347|unknown-7886; class_code =; inherit_ref TRUE;
chr8	transdecoder	transcript	15082966	15083549	.	-	.	gene_name 98161347|unknown-7886; gene_id 98161347|unknown-7886; transcript_id 98161347|unknown-7886.1; gene_biotype protein_coding; Info ORF type:internal (+),score=40.41; ref_name 98161347|unknown-7886; class_code =; inherit_ref TRUE;
chr8	transdecoder	CDS	15082967	15083548	.	-	0	gene_name 98161347|unknown-7886; gene_id 98161347|unknown-7886; transcript_id 98161347|unknown-7886.1;
chr8	transdecoder	exon	15083095	15083704	.	-	.	gene_name 98204425|tif1b-15; gene_id 98204425|tif1b-15; transcript_id 98204425|tif1b-15.1;
chr8	transdecoder	gene	15083095	15083704	.	-	.	gene_name 98204425|tif1b-15; gene_id 98204425|tif1b-15; transcript_id NA; gene_biotype protein_coding; Info ORF type:internal (+),score=37.79,sp|O15553|MEFV_HUMAN|32.323|1.48e-06; ref_name 98204425|tif1b-15; class_code =; inherit_ref TRUE;
chr8	transdecoder	transcript	15083095	15083704	.	-	.	gene_name 98204425|tif1b-15; gene_id 98204425|tif1b-15; transcript_id 98204425|tif1b-15.1; gene_biotype protein_coding; Info ORF type:internal (+),score=37.79,sp|O15553|MEFV_HUMAN|32.323|1.48e-06; ref_name 98204425|tif1b-15; class_code =; inherit_ref TRUE;
chr8	transdecoder	CDS	15083096	15083704	.	-	0	gene_name 98204425|tif1b-15; gene_id 98204425|tif1b-15; transcript_id 98204425|tif1b-15.1;
chr8	transdecoder	five_prime_utr	15086869	15086933	.	+	.	gene_name 98312826|hmcn1-19; gene_id MSTRG.25017; transcript_id MSTRG.25017.1;
chr8	transdecoder	exon	15086869	15087284	.	+	.	gene_name 98312826|hmcn1-19; gene_id MSTRG.25017; transcript_id MSTRG.25017.1;
chr8	transdecoder	gene	15086869	15094545	.	+	.	gene_name 98312826|hmcn1-19; gene_id MSTRG.25017; transcript_id NA; gene_biotype protein_coding; Info ORF type:complete (+),score=20.01,sp|Q96RW7|HMCN1_HUMAN|29.670|3.48e-04; ref_name -; class_code u; inherit_ref FALSE;
chr8	transdecoder	transcript	15086869	15094545	.	+	.	gene_name 98312826|hmcn1-19; gene_id MSTRG.25017; transcript_id MSTRG.25017.1; gene_biotype protein_coding; Info ORF type:complete (+),score=20.01,sp|Q96RW7|HMCN1_HUMAN|29.670|3.48e-04; ref_name -; class_code u; inherit_ref FALSE;
chr8	transdecoder	CDS	15086934	15087284	.	+	0	gene_name 98312826|hmcn1-19; gene_id MSTRG.25017; transcript_id MSTRG.25017.1;
chr8	StringTie	exon	15091664	15091707	.	-	.	gene_name 98312825|unknown-23412; gene_id MSTRG.25016; transcript_id MSTRG.25016.3;
chr8	StringTie	transcript	15091664	15107665	.	-	.	gene_name 98312825|unknown-23412; gene_id MSTRG.25016; transcript_id MSTRG.25016.3; gene_biotype non-coding; Info NA; ref_name 98108854|unknown-2312; class_code x,s; inherit_ref FALSE;
chr8	transdecoder	CDS	15092225	15092282	.	+	0	gene_name 98312826|hmcn1-19; gene_id MSTRG.25017; transcript_id MSTRG.25017.1;
chr8	transdecoder	exon	15092225	15092282	.	+	.	gene_name 98312826|hmcn1-19; gene_id MSTRG.25017; transcript_id MSTRG.25017.1;
chr8	transdecoder	CDS	15094330	15094508	.	+	2	gene_name 98312826|hmcn1-19; gene_id MSTRG.25017; transcript_id MSTRG.25017.1;
chr8	transdecoder	exon	15094330	15094545	.	+	.	gene_name 98312826|hmcn1-19; gene_id MSTRG.25017; transcript_id MSTRG.25017.1;
chr8	transdecoder	three_prime_utr	15094509	15094545	.	+	.	gene_name 98312826|hmcn1-19; gene_id MSTRG.25017; transcript_id MSTRG.25017.1;
chr8	StringTie	exon	15102706	15102996	.	-	.	gene_name 98312825|unknown-23412; gene_id MSTRG.25016; transcript_id MSTRG.25016.4;
chr8	StringTie	transcript	15102706	15107665	.	-	.	gene_name 98312825|unknown-23412; gene_id MSTRG.25016; transcript_id MSTRG.25016.4; gene_biotype non-coding; Info NA; ref_name 98108854|unknown-2312; class_code x,s; inherit_ref FALSE;
chr8	StringTie	exon	15103402	15103539	.	-	.	gene_name 98312825|unknown-23412; gene_id MSTRG.25016; transcript_id MSTRG.25016.5;
chr8	StringTie	transcript	15103402	15107665	.	-	.	gene_name 98312825|unknown-23412; gene_id MSTRG.25016; transcript_id MSTRG.25016.5; gene_biotype non-coding; Info NA; ref_name 98108854|unknown-2312; class_code x,s; inherit_ref FALSE;
chr8	StringTie	exon	15103435	15103528	.	-	.	gene_name 98312825|unknown-23412; gene_id MSTRG.25016; transcript_id MSTRG.25016.2;
chr8	StringTie	exon	15103435	15103528	.	-	.	gene_name 98312825|unknown-23412; gene_id MSTRG.25016; transcript_id MSTRG.25016.3;
chr8	StringTie	exon	15103435	15103528	.	-	.	gene_name 98312825|unknown-23412; gene_id MSTRG.25016; transcript_id MSTRG.25016.4;
chr8	StringTie	exon	15107475	15107665	.	-	.	gene_name 98312825|unknown-23412; gene_id MSTRG.25016; transcript_id MSTRG.25016.1;
chr8	StringTie	exon	15107475	15107665	.	-	.	gene_name 98312825|unknown-23412; gene_id MSTRG.25016; transcript_id MSTRG.25016.2;
chr8	StringTie	exon	15107475	15107665	.	-	.	gene_name 98312825|unknown-23412; gene_id MSTRG.25016; transcript_id MSTRG.25016.3;
chr8	StringTie	exon	15107475	15107665	.	-	.	gene_name 98312825|unknown-23412; gene_id MSTRG.25016; transcript_id MSTRG.25016.4;
chr8	StringTie	exon	15107475	15107665	.	-	.	gene_name 98312825|unknown-23412; gene_id MSTRG.25016; transcript_id MSTRG.25016.5;
chr8	transdecoder	three_prime_utr	15112157	15112239	.	-	.	gene_name 98200356|ats14; gene_id MSTRG.25018; transcript_id MSTRG.25018.1;
chr8	transdecoder	exon	15112157	15112418	.	-	.	gene_name 98200356|ats14; gene_id MSTRG.25018; transcript_id MSTRG.25018.1;
chr8	transdecoder	gene	15112157	15122241	.	-	.	gene_name 98200356|ats14; gene_id MSTRG.25018; transcript_id NA; gene_biotype protein_coding; Info ORF type:complete (+),score=22.50,sp|Q8WXS8|ATS14_HUMAN|28.723|9.17e-05; ref_name 98200356|ats14; class_code =,i,j; inherit_ref TRUE;
chr8	transdecoder	transcript	15112157	15122241	.	-	.	gene_name 98200356|ats14; gene_id MSTRG.25018; transcript_id MSTRG.25018.1; gene_biotype protein_coding; Info ORF type:complete (+),score=22.50,sp|Q8WXS8|ATS14_HUMAN|28.723|9.17e-05; ref_name 98200356|ats14; class_code =,i,j; inherit_ref TRUE;
chr8	transdecoder	CDS	15112240	15112418	.	-	2	gene_name 98200356|ats14; gene_id MSTRG.25018; transcript_id MSTRG.25018.1;
chr8	transdecoder	CDS	15113611	15113668	.	-	0	gene_name 98200356|ats14; gene_id MSTRG.25018; transcript_id MSTRG.25018.1;
chr8	transdecoder	exon	15113611	15113668	.	-	.	gene_name 98200356|ats14; gene_id MSTRG.25018; transcript_id MSTRG.25018.1;
chr8	transdecoder	three_prime_utr	15115493	15115818	.	-	.	gene_name 98200356|ats14; gene_id MSTRG.25018; transcript_id MSTRG.25018.3;
chr8	transdecoder	exon	15115493	15115866	.	-	.	gene_name 98200356|ats14; gene_id MSTRG.25018; transcript_id MSTRG.25018.3;
chr8	StringTie	exon	15115493	15117049	.	-	.	gene_name 98200356|ats14; gene_id MSTRG.25018; transcript_id MSTRG.25018.2;
chr8	StringTie	transcript	15115493	15118119	.	-	.	gene_name 98200356|ats14; gene_id MSTRG.25018; transcript_id MSTRG.25018.2; gene_biotype non-coding; Info NA; ref_name 98200356|ats14; class_code =,i,j; inherit_ref TRUE;
chr8	transdecoder	transcript	15115493	15122241	.	-	.	gene_name 98200356|ats14; gene_id MSTRG.25018; transcript_id MSTRG.25018.3; gene_biotype protein_coding; Info ORF type:complete (+),score=22.50,sp|Q8WXS8|ATS14_HUMAN|28.723|9.17e-05; ref_name 98200356|ats14; class_code =,i,j; inherit_ref TRUE;
chr8	transdecoder	CDS	15115819	15115866	.	-	0	gene_name 98200356|ats14; gene_id MSTRG.25018; transcript_id MSTRG.25018.3;
chr8	StringTie	exon	15117538	15118119	.	-	.	gene_name 98200356|ats14; gene_id MSTRG.25018; transcript_id MSTRG.25018.2;
chr8	transdecoder	CDS	15121826	15122176	.	-	0	gene_name 98200356|ats14; gene_id MSTRG.25018; transcript_id MSTRG.25018.1;
chr8	transdecoder	CDS	15121826	15122176	.	-	0	gene_name 98200356|ats14; gene_id MSTRG.25018; transcript_id MSTRG.25018.3;
chr8	transdecoder	exon	15121826	15122241	.	-	.	gene_name 98200356|ats14; gene_id MSTRG.25018; transcript_id MSTRG.25018.1;
chr8	transdecoder	exon	15121826	15122241	.	-	.	gene_name 98200356|ats14; gene_id MSTRG.25018; transcript_id MSTRG.25018.3;
chr8	transdecoder	five_prime_utr	15122177	15122241	.	-	.	gene_name 98200356|ats14; gene_id MSTRG.25018; transcript_id MSTRG.25018.1;
chr8	transdecoder	five_prime_utr	15122177	15122241	.	-	.	gene_name 98200356|ats14; gene_id MSTRG.25018; transcript_id MSTRG.25018.3;
chr8	StringTie	exon	15147229	15147914	.	.	.	gene_name 98312827|unknown-23413; gene_id MSTRG.25019; transcript_id MSTRG.25019.1;
chr8	StringTie	transcript	15147229	15147914	.	.	.	gene_name 98312827|unknown-23413; gene_id MSTRG.25019; transcript_id MSTRG.25019.1; gene_biotype non-coding; Info NA; ref_name -; class_code u; inherit_ref FALSE;
chr8	StringTie	exon	15148549	15148877	.	.	.	gene_name 98312828|unknown-23414; gene_id MSTRG.25020; transcript_id MSTRG.25020.1;
chr8	StringTie	transcript	15148549	15148877	.	.	.	gene_name 98312828|unknown-23414; gene_id MSTRG.25020; transcript_id MSTRG.25020.1; gene_biotype non-coding; Info NA; ref_name -; class_code u; inherit_ref FALSE;
chr8	transdecoder	CDS	15176294	15176620	.	+	0	gene_name 98312829|unknown-23415; gene_id MSTRG.25021; transcript_id MSTRG.25021.1;
chr8	transdecoder	exon	15176294	15176620	.	+	.	gene_name 98312829|unknown-23415; gene_id MSTRG.25021; transcript_id MSTRG.25021.1;
chr8	transdecoder	gene	15176294	15176620	.	+	.	gene_name 98312829|unknown-23415; gene_id MSTRG.25021; transcript_id NA; gene_biotype protein_coding; Info ORF type:internal (-),score=7.25; ref_name -; class_code u; inherit_ref FALSE;
chr8	transdecoder	transcript	15176294	15176620	.	+	.	gene_name 98312829|unknown-23415; gene_id MSTRG.25021; transcript_id MSTRG.25021.1; gene_biotype protein_coding; Info ORF type:internal (-),score=7.25; ref_name -; class_code u; inherit_ref FALSE;
chr8	transdecoder	three_prime_utr	15177463	15177551	.	-	.	gene_name 98025975|ank3-2; gene_id MSTRG.25022; transcript_id MSTRG.25022.1;
chr8	transdecoder	exon	15177463	15178240	.	-	.	gene_name 98025975|ank3-2; gene_id MSTRG.25022; transcript_id MSTRG.25022.1;
chr8	transdecoder	gene	15177463	15181440	.	-	.	gene_name 98025975|ank3-2; gene_id MSTRG.25022; transcript_id NA; gene_biotype protein_coding; Info ORF type:complete (+),score=59.07,sp|Q12955|ANK3_HUMAN|30.488|3.97e-11; ref_name 98025975|ank3-2; class_code =; inherit_ref TRUE;
chr8	transdecoder	transcript	15177463	15181440	.	-	.	gene_name 98025975|ank3-2; gene_id MSTRG.25022; transcript_id MSTRG.25022.1; gene_biotype protein_coding; Info ORF type:complete (+),score=59.07,sp|Q12955|ANK3_HUMAN|30.488|3.97e-11; ref_name 98025975|ank3-2; class_code =; inherit_ref TRUE;
chr8	transdecoder	CDS	15177552	15178240	.	-	2	gene_name 98025975|ank3-2; gene_id MSTRG.25022; transcript_id MSTRG.25022.1;
chr8	transdecoder	CDS	15179103	15179373	.	-	0	gene_name 98025975|ank3-2; gene_id MSTRG.25022; transcript_id MSTRG.25022.1;
chr8	transdecoder	exon	15179103	15179378	.	-	.	gene_name 98025975|ank3-2; gene_id MSTRG.25022; transcript_id MSTRG.25022.1;
chr8	transdecoder	five_prime_utr	15179374	15179378	.	-	.	gene_name 98025975|ank3-2; gene_id MSTRG.25022; transcript_id MSTRG.25022.1;
chr8	transdecoder	exon	15181300	15181440	.	-	.	gene_name 98025975|ank3-2; gene_id MSTRG.25022; transcript_id MSTRG.25022.1;
chr8	transdecoder	five_prime_utr	15181300	15181440	.	-	.	gene_name 98025975|ank3-2; gene_id MSTRG.25022; transcript_id MSTRG.25022.1;
chr8	transdecoder	exon	15187995	15188368	.	+	.	gene_name 98312830|trpm1; gene_id MSTRG.25023; transcript_id MSTRG.25023.1;
chr8	transdecoder	gene	15187995	15188368	.	+	.	gene_name 98312830|trpm1; gene_id MSTRG.25023; transcript_id NA; gene_biotype protein_coding; Info ORF type:internal (-),score=11.43,sp|Q7Z4N2|TRPM1_HUMAN|27.778|2.14e-08; ref_name -; class_code u; inherit_ref FALSE;
chr8	transdecoder	transcript	15187995	15188368	.	+	.	gene_name 98312830|trpm1; gene_id MSTRG.25023; transcript_id MSTRG.25023.1; gene_biotype protein_coding; Info ORF type:internal (-),score=11.43,sp|Q7Z4N2|TRPM1_HUMAN|27.778|2.14e-08; ref_name -; class_code u; inherit_ref FALSE;
chr8	transdecoder	CDS	15187997	15188368	.	+	0	gene_name 98312830|trpm1; gene_id MSTRG.25023; transcript_id MSTRG.25023.1;
chr8	transdecoder	three_prime_utr	15200212	15200233	.	-	.	gene_name 98012512|snx25; gene_id MSTRG.25024; transcript_id MSTRG.25024.1;
chr8	transdecoder	exon	15200212	15201078	.	-	.	gene_name 98012512|snx25; gene_id MSTRG.25024; transcript_id MSTRG.25024.1;
chr8	transdecoder	gene	15200212	15210760	.	-	.	gene_name 98012512|snx25; gene_id MSTRG.25024; transcript_id NA; gene_biotype protein_coding; Info ORF type:complete (+),score=140.63,sp|Q9H3E2|SNX25_HUMAN|25.283|6.04e-77; ref_name 98012512|snx25; class_code =; inherit_ref TRUE;
chr8	transdecoder	transcript	15200212	15210760	.	-	.	gene_name 98012512|snx25; gene_id MSTRG.25024; transcript_id MSTRG.25024.1; gene_biotype protein_coding; Info ORF type:complete (+),score=140.63,sp|Q9H3E2|SNX25_HUMAN|25.283|6.04e-77; ref_name 98012512|snx25; class_code =; inherit_ref TRUE;
chr8	transdecoder	CDS	15200234	15201078	.	-	2	gene_name 98012512|snx25; gene_id MSTRG.25024; transcript_id MSTRG.25024.1;
chr8	transdecoder	CDS	15201380	15201674	.	-	0	gene_name 98012512|snx25; gene_id MSTRG.25024; transcript_id MSTRG.25024.1;
chr8	transdecoder	exon	15201380	15201674	.	-	.	gene_name 98012512|snx25; gene_id MSTRG.25024; transcript_id MSTRG.25024.1;
chr8	transdecoder	CDS	15201964	15202137	.	-	0	gene_name 98012512|snx25; gene_id MSTRG.25024; transcript_id MSTRG.25024.1;
chr8	transdecoder	exon	15201964	15202137	.	-	.	gene_name 98012512|snx25; gene_id MSTRG.25024; transcript_id MSTRG.25024.1;
chr8	transdecoder	CDS	15207930	15208192	.	-	2	gene_name 98012512|snx25; gene_id MSTRG.25024; transcript_id MSTRG.25024.1;
chr8	transdecoder	exon	15207930	15208192	.	-	.	gene_name 98012512|snx25; gene_id MSTRG.25024; transcript_id MSTRG.25024.1;
chr8	transdecoder	CDS	15208381	15209032	.	-	0	gene_name 98012512|snx25; gene_id MSTRG.25024; transcript_id MSTRG.25024.1;
chr8	transdecoder	exon	15208381	15209032	.	-	.	gene_name 98012512|snx25; gene_id MSTRG.25024; transcript_id MSTRG.25024.1;
chr8	transdecoder	CDS	15209509	15209827	.	-	1	gene_name 98012512|snx25; gene_id MSTRG.25024; transcript_id MSTRG.25024.1;
chr8	transdecoder	exon	15209509	15209827	.	-	.	gene_name 98012512|snx25; gene_id MSTRG.25024; transcript_id MSTRG.25024.1;
chr8	transdecoder	CDS	15210405	15210592	.	-	0	gene_name 98012512|snx25; gene_id MSTRG.25024; transcript_id MSTRG.25024.1;
chr8	transdecoder	exon	15210405	15210760	.	-	.	gene_name 98012512|snx25; gene_id MSTRG.25024; transcript_id MSTRG.25024.1;
chr8	transdecoder	five_prime_utr	15210593	15210760	.	-	.	gene_name 98012512|snx25; gene_id MSTRG.25024; transcript_id MSTRG.25024.1;
chr8	transdecoder	exon	15217927	15218846	.	+	.	gene_name 98205299|unknown-11961; gene_id MSTRG.25025; transcript_id MSTRG.25025.1;
chr8	transdecoder	gene	15217927	15218846	.	+	.	gene_name 98205299|unknown-11961; gene_id MSTRG.25025; transcript_id NA; gene_biotype protein_coding; Info ORF type:5prime_partial (-),score=23.90; ref_name 98205299|unknown-11961; class_code =; inherit_ref TRUE;
chr8	transdecoder	transcript	15217927	15218846	.	+	.	gene_name 98205299|unknown-11961; gene_id MSTRG.25025; transcript_id MSTRG.25025.1; gene_biotype protein_coding; Info ORF type:5prime_partial (-),score=23.90; ref_name 98205299|unknown-11961; class_code =; inherit_ref TRUE;
chr8	transdecoder	CDS	15217929	15218828	.	+	0	gene_name 98205299|unknown-11961; gene_id MSTRG.25025; transcript_id MSTRG.25025.1;
chr8	transdecoder	three_prime_utr	15218829	15218846	.	+	.	gene_name 98205299|unknown-11961; gene_id MSTRG.25025; transcript_id MSTRG.25025.1;
chr8	transdecoder	three_prime_utr	15234524	15234724	.	-	.	gene_name 98032188|nep1; gene_id MSTRG.25026; transcript_id MSTRG.25026.1;
chr8	transdecoder	exon	15234524	15234884	.	-	.	gene_name 98032188|nep1; gene_id MSTRG.25026; transcript_id MSTRG.25026.1;
chr8	transdecoder	gene	15234524	15243246	.	-	.	gene_name 98032188|nep1; gene_id MSTRG.25026; transcript_id NA; gene_biotype protein_coding; Info ORF type:5prime_partial (+),score=37.67,sp|Q92979|NEP1_HUMAN|60.591|3.33e-84; ref_name 98032188|nep1; class_code k; inherit_ref TRUE;
chr8	transdecoder	transcript	15234524	15243246	.	-	.	gene_name 98032188|nep1; gene_id MSTRG.25026; transcript_id MSTRG.25026.1; gene_biotype protein_coding; Info ORF type:5prime_partial (+),score=37.67,sp|Q92979|NEP1_HUMAN|60.591|3.33e-84; ref_name 98032188|nep1; class_code k; inherit_ref TRUE;
chr8	transdecoder	CDS	15234725	15234884	.	-	1	gene_name 98032188|nep1; gene_id MSTRG.25026; transcript_id MSTRG.25026.1;
chr8	transdecoder	CDS	15236414	15236661	.	-	0	gene_name 98032188|nep1; gene_id MSTRG.25026; transcript_id MSTRG.25026.1;
chr8	transdecoder	exon	15236414	15236661	.	-	.	gene_name 98032188|nep1; gene_id MSTRG.25026; transcript_id MSTRG.25026.1;
chr8	transdecoder	CDS	15236941	15237114	.	-	0	gene_name 98032188|nep1; gene_id MSTRG.25026; transcript_id MSTRG.25026.1;
chr8	transdecoder	exon	15236941	15237114	.	-	.	gene_name 98032188|nep1; gene_id MSTRG.25026; transcript_id MSTRG.25026.1;
chr8	transdecoder	CDS	15237156	15237297	.	-	1	gene_name 98032188|nep1; gene_id MSTRG.25026; transcript_id MSTRG.25026.1;
chr8	transdecoder	exon	15237156	15237297	.	-	.	gene_name 98032188|nep1; gene_id MSTRG.25026; transcript_id MSTRG.25026.1;
chr8	transdecoder	CDS	15243179	15243246	.	-	0	gene_name 98032188|nep1; gene_id MSTRG.25026; transcript_id MSTRG.25026.1;
chr8	transdecoder	exon	15243179	15243246	.	-	.	gene_name 98032188|nep1; gene_id MSTRG.25026; transcript_id MSTRG.25026.1;
chr8	transdecoder	exon	15258725	15258810	.	+	.	gene_name 98203814|s35g1-2; gene_id MSTRG.25027; transcript_id MSTRG.25027.1;
chr8	transdecoder	five_prime_utr	15258725	15258810	.	+	.	gene_name 98203814|s35g1-2; gene_id MSTRG.25027; transcript_id MSTRG.25027.1;
chr8	transdecoder	gene	15258725	15275925	.	+	.	gene_name 98203814|s35g1-2; gene_id MSTRG.25027; transcript_id NA; gene_biotype protein_coding; Info ORF type:complete (+),score=29.80,sp|Q2M3R5|S35G1_HUMAN|30.252|8.08e-08; ref_name 98203814|s35g1-2; class_code j; inherit_ref TRUE;
chr8	transdecoder	transcript	15258725	15275925	.	+	.	gene_name 98203814|s35g1-2; gene_id MSTRG.25027; transcript_id MSTRG.25027.1; gene_biotype protein_coding; Info ORF type:complete (+),score=29.80,sp|Q2M3R5|S35G1_HUMAN|30.252|8.08e-08; ref_name 98203814|s35g1-2; class_code j; inherit_ref TRUE;
chr8	transdecoder	exon	15263364	15263446	.	+	.	gene_name 98203814|s35g1-2; gene_id MSTRG.25027; transcript_id MSTRG.25027.3;
chr8	transdecoder	five_prime_utr	15263364	15263446	.	+	.	gene_name 98203814|s35g1-2; gene_id MSTRG.25027; transcript_id MSTRG.25027.3;
chr8	transdecoder	exon	15263364	15263567	.	+	.	gene_name 98203814|s35g1-2; gene_id MSTRG.25027; transcript_id MSTRG.25027.2;
chr8	transdecoder	five_prime_utr	15263364	15263567	.	+	.	gene_name 98203814|s35g1-2; gene_id MSTRG.25027; transcript_id MSTRG.25027.2;
chr8	transdecoder	transcript	15263364	15275925	.	+	.	gene_name 98203814|s35g1-2; gene_id MSTRG.25027; transcript_id MSTRG.25027.2; gene_biotype protein_coding; Info ORF type:complete (+),score=29.80,sp|Q2M3R5|S35G1_HUMAN|30.252|8.08e-08; ref_name 98203814|s35g1-2; class_code j; inherit_ref TRUE;
chr8	transdecoder	transcript	15263364	15275925	.	+	.	gene_name 98203814|s35g1-2; gene_id MSTRG.25027; transcript_id MSTRG.25027.3; gene_biotype protein_coding; Info ORF type:complete (+),score=29.80,sp|Q2M3R5|S35G1_HUMAN|30.252|8.08e-08; ref_name 98203814|s35g1-2; class_code j; inherit_ref TRUE;
chr8	transdecoder	five_prime_utr	15273625	15273625	.	+	.	gene_name 98203814|s35g1-2; gene_id MSTRG.25027; transcript_id MSTRG.25027.4;
chr8	transdecoder	exon	15273625	15273707	.	+	.	gene_name 98203814|s35g1-2; gene_id MSTRG.25027; transcript_id MSTRG.25027.4;
chr8	transdecoder	transcript	15273625	15275925	.	+	.	gene_name 98203814|s35g1-2; gene_id MSTRG.25027; transcript_id MSTRG.25027.4; gene_biotype protein_coding; Info ORF type:complete (+),score=29.80,sp|Q2M3R5|S35G1_HUMAN|30.252|8.08e-08; ref_name 98203814|s35g1-2; class_code j; inherit_ref TRUE;
chr8	transdecoder	CDS	15273626	15273707	.	+	0	gene_name 98203814|s35g1-2; gene_id MSTRG.25027; transcript_id MSTRG.25027.4;
chr8	transdecoder	five_prime_utr	15274884	15274888	.	+	.	gene_name 98203814|s35g1-2; gene_id MSTRG.25027; transcript_id MSTRG.25027.1;
chr8	transdecoder	five_prime_utr	15274884	15274888	.	+	.	gene_name 98203814|s35g1-2; gene_id MSTRG.25027; transcript_id MSTRG.25027.2;
chr8	transdecoder	five_prime_utr	15274884	15274888	.	+	.	gene_name 98203814|s35g1-2; gene_id MSTRG.25027; transcript_id MSTRG.25027.3;
chr8	transdecoder	CDS	15274884	15275833	.	+	2	gene_name 98203814|s35g1-2; gene_id MSTRG.25027; transcript_id MSTRG.25027.4;
chr8	transdecoder	exon	15274884	15275925	.	+	.	gene_name 98203814|s35g1-2; gene_id MSTRG.25027; transcript_id MSTRG.25027.1;
chr8	transdecoder	exon	15274884	15275925	.	+	.	gene_name 98203814|s35g1-2; gene_id MSTRG.25027; transcript_id MSTRG.25027.2;
chr8	transdecoder	exon	15274884	15275925	.	+	.	gene_name 98203814|s35g1-2; gene_id MSTRG.25027; transcript_id MSTRG.25027.3;
chr8	transdecoder	exon	15274884	15275925	.	+	.	gene_name 98203814|s35g1-2; gene_id MSTRG.25027; transcript_id MSTRG.25027.4;
chr8	transdecoder	CDS	15274889	15275833	.	+	0	gene_name 98203814|s35g1-2; gene_id MSTRG.25027; transcript_id MSTRG.25027.1;
chr8	transdecoder	CDS	15274889	15275833	.	+	0	gene_name 98203814|s35g1-2; gene_id MSTRG.25027; transcript_id MSTRG.25027.2;
chr8	transdecoder	CDS	15274889	15275833	.	+	0	gene_name 98203814|s35g1-2; gene_id MSTRG.25027; transcript_id MSTRG.25027.3;
chr8	transdecoder	three_prime_utr	15275834	15275925	.	+	.	gene_name 98203814|s35g1-2; gene_id MSTRG.25027; transcript_id MSTRG.25027.1;
chr8	transdecoder	three_prime_utr	15275834	15275925	.	+	.	gene_name 98203814|s35g1-2; gene_id MSTRG.25027; transcript_id MSTRG.25027.2;
chr8	transdecoder	three_prime_utr	15275834	15275925	.	+	.	gene_name 98203814|s35g1-2; gene_id MSTRG.25027; transcript_id MSTRG.25027.3;
chr8	transdecoder	three_prime_utr	15275834	15275925	.	+	.	gene_name 98203814|s35g1-2; gene_id MSTRG.25027; transcript_id MSTRG.25027.4;
chr8	StringTie	exon	15285215	15285460	.	-	.	gene_name 98312831|unknown-23416; gene_id MSTRG.25028; transcript_id MSTRG.25028.1;
chr8	StringTie	transcript	15285215	15285460	.	-	.	gene_name 98312831|unknown-23416; gene_id MSTRG.25028; transcript_id MSTRG.25028.1; gene_biotype non-coding; Info NA; ref_name -; class_code u; inherit_ref FALSE;
chr8	StringTie	exon	15290720	15291009	.	.	.	gene_name 98312832|unknown-23417; gene_id MSTRG.25029; transcript_id MSTRG.25029.1;
chr8	StringTie	transcript	15290720	15291009	.	.	.	gene_name 98312832|unknown-23417; gene_id MSTRG.25029; transcript_id MSTRG.25029.1; gene_biotype non-coding; Info NA; ref_name -; class_code u; inherit_ref FALSE;
chr8	transdecoder	three_prime_utr	15302009	15302148	.	-	.	gene_name 98312833|unknown-23418; gene_id MSTRG.25030; transcript_id MSTRG.25030.1;
chr8	transdecoder	exon	15302009	15303035	.	-	.	gene_name 98312833|unknown-23418; gene_id MSTRG.25030; transcript_id MSTRG.25030.1;
chr8	transdecoder	gene	15302009	15303035	.	-	.	gene_name 98312833|unknown-23418; gene_id MSTRG.25030; transcript_id NA; gene_biotype protein_coding; Info ORF type:5prime_partial (+),score=5.75; ref_name -; class_code u; inherit_ref FALSE;
chr8	transdecoder	transcript	15302009	15303035	.	-	.	gene_name 98312833|unknown-23418; gene_id MSTRG.25030; transcript_id MSTRG.25030.1; gene_biotype protein_coding; Info ORF type:5prime_partial (+),score=5.75; ref_name -; class_code u; inherit_ref FALSE;
chr8	transdecoder	CDS	15302149	15303033	.	-	0	gene_name 98312833|unknown-23418; gene_id MSTRG.25030; transcript_id MSTRG.25030.1;
chr8	transdecoder	three_prime_utr	15309804	15311409	.	-	.	gene_name 98208086|unknown-12882; gene_id MSTRG.25031; transcript_id MSTRG.25031.1;
chr8	transdecoder	exon	15309804	15323105	.	-	.	gene_name 98208086|unknown-12882; gene_id MSTRG.25031; transcript_id MSTRG.25031.1;
chr8	transdecoder	gene	15309804	15323105	.	-	.	gene_name 98208086|unknown-12882; gene_id MSTRG.25031; transcript_id NA; gene_biotype protein_coding; Info ORF type:complete (+),score=10.37,sp|Q9NXP7|GIN1_HUMAN|29.050|3.53e-18; ref_name 98208086|unknown-12882; class_code k; inherit_ref TRUE;
chr8	transdecoder	transcript	15309804	15323105	.	-	.	gene_name 98208086|unknown-12882; gene_id MSTRG.25031; transcript_id MSTRG.25031.1; gene_biotype protein_coding; Info ORF type:complete (+),score=10.37,sp|Q9NXP7|GIN1_HUMAN|29.050|3.53e-18; ref_name 98208086|unknown-12882; class_code k; inherit_ref TRUE;
chr8	transdecoder	CDS	15311410	15311922	.	-	0	gene_name 98208086|unknown-12882; gene_id MSTRG.25031; transcript_id MSTRG.25031.1;
chr8	transdecoder	five_prime_utr	15311923	15323105	.	-	.	gene_name 98208086|unknown-12882; gene_id MSTRG.25031; transcript_id MSTRG.25031.1;
chr8	transdecoder	CDS	15312109	15313972	.	-	0	gene_name 98208086|unknown-12882; gene_id MSTRG.25031; transcript_id MSTRG.25031.1;
chr8	transdecoder	three_prime_utr	15314091	15314111	.	-	.	gene_name 98208086|unknown-12882; gene_id MSTRG.25031; transcript_id MSTRG.25031.2;
chr8	transdecoder	exon	15314091	15316364	.	-	.	gene_name 98208086|unknown-12882; gene_id MSTRG.25031; transcript_id MSTRG.25031.2;
chr8	transdecoder	transcript	15314091	15323105	.	-	.	gene_name 98208086|unknown-12882; gene_id MSTRG.25031; transcript_id MSTRG.25031.2; gene_biotype protein_coding; Info ORF type:complete (+),score=10.37,sp|Q9NXP7|GIN1_HUMAN|29.050|3.53e-18; ref_name 98208086|unknown-12882; class_code k; inherit_ref TRUE;
chr8	transdecoder	CDS	15314112	15315518	.	-	0	gene_name 98208086|unknown-12882; gene_id MSTRG.25031; transcript_id MSTRG.25031.1;
chr8	transdecoder	CDS	15314112	15315518	.	-	0	gene_name 98208086|unknown-12882; gene_id MSTRG.25031; transcript_id MSTRG.25031.2;
chr8	transdecoder	exon	15316386	15323105	.	-	.	gene_name 98208086|unknown-12882; gene_id MSTRG.25031; transcript_id MSTRG.25031.2;
chr8	transdecoder	CDS	15317099	15318438	.	-	0	gene_name 98208086|unknown-12882; gene_id MSTRG.25031; transcript_id MSTRG.25031.1;
chr8	transdecoder	CDS	15317099	15318438	.	-	0	gene_name 98208086|unknown-12882; gene_id MSTRG.25031; transcript_id MSTRG.25031.2;
chr8	transdecoder	CDS	15318517	15319191	.	-	0	gene_name 98208086|unknown-12882; gene_id MSTRG.25031; transcript_id MSTRG.25031.1;
chr8	transdecoder	CDS	15318517	15319191	.	-	0	gene_name 98208086|unknown-12882; gene_id MSTRG.25031; transcript_id MSTRG.25031.2;
chr8	StringTie	exon	15324784	15325153	.	.	.	gene_name 98312834|unknown-23419; gene_id MSTRG.25032; transcript_id MSTRG.25032.1;
chr8	StringTie	transcript	15324784	15325153	.	.	.	gene_name 98312834|unknown-23419; gene_id MSTRG.25032; transcript_id MSTRG.25032.1; gene_biotype non-coding; Info NA; ref_name 98205330|unknown-10704; class_code i; inherit_ref FALSE;
chr8	transdecoder	three_prime_utr	15334886	15335106	.	-	.	gene_name 98006429|asic2-3; gene_id MSTRG.25033; transcript_id MSTRG.25033.1;
chr8	transdecoder	three_prime_utr	15334886	15335106	.	-	.	gene_name 98006429|asic2-3; gene_id MSTRG.25033; transcript_id MSTRG.25033.2;
chr8	transdecoder	exon	15334886	15335522	.	-	.	gene_name 98006429|asic2-3; gene_id MSTRG.25033; transcript_id MSTRG.25033.1;
chr8	transdecoder	exon	15334886	15335522	.	-	.	gene_name 98006429|asic2-3; gene_id MSTRG.25033; transcript_id MSTRG.25033.2;
chr8	transdecoder	gene	15334886	15420126	.	-	.	gene_name 98006429|asic2-3; gene_id MSTRG.25033; transcript_id NA; gene_biotype protein_coding; Info ORF type:complete (+),score=76.79,sp|Q16515|ASIC2_HUMAN|39.615|4.04e-109; ref_name 98006429|asic2-3; class_code j; inherit_ref TRUE;
chr8	transdecoder	transcript	15334886	15420126	.	-	.	gene_name 98006429|asic2-3; gene_id MSTRG.25033; transcript_id MSTRG.25033.1; gene_biotype protein_coding; Info ORF type:complete (+),score=76.79,sp|Q16515|ASIC2_HUMAN|39.615|4.04e-109; ref_name 98006429|asic2-3; class_code j; inherit_ref TRUE;
chr8	transdecoder	transcript	15334886	15420126	.	-	.	gene_name 98006429|asic2-3; gene_id MSTRG.25033; transcript_id MSTRG.25033.2; gene_biotype protein_coding; Info ORF type:complete (+),score=76.79,sp|Q16515|ASIC2_HUMAN|39.615|4.04e-109; ref_name 98006429|asic2-3; class_code j; inherit_ref TRUE;
chr8	transdecoder	CDS	15335107	15335522	.	-	2	gene_name 98006429|asic2-3; gene_id MSTRG.25033; transcript_id MSTRG.25033.1;
chr8	transdecoder	CDS	15335107	15335522	.	-	2	gene_name 98006429|asic2-3; gene_id MSTRG.25033; transcript_id MSTRG.25033.2;
chr8	transdecoder	CDS	15342800	15342889	.	-	2	gene_name 98006429|asic2-3; gene_id MSTRG.25033; transcript_id MSTRG.25033.1;
chr8	transdecoder	CDS	15342800	15342889	.	-	2	gene_name 98006429|asic2-3; gene_id MSTRG.25033; transcript_id MSTRG.25033.2;
chr8	transdecoder	exon	15342800	15342889	.	-	.	gene_name 98006429|asic2-3; gene_id MSTRG.25033; transcript_id MSTRG.25033.1;
chr8	transdecoder	exon	15342800	15342889	.	-	.	gene_name 98006429|asic2-3; gene_id MSTRG.25033; transcript_id MSTRG.25033.2;
chr8	transdecoder	CDS	15343043	15343054	.	-	2	gene_name 98006429|asic2-3; gene_id MSTRG.25033; transcript_id MSTRG.25033.1;
chr8	transdecoder	exon	15343043	15343054	.	-	.	gene_name 98006429|asic2-3; gene_id MSTRG.25033; transcript_id MSTRG.25033.1;
chr8	transdecoder	CDS	15354927	15355106	.	-	2	gene_name 98006429|asic2-3; gene_id MSTRG.25033; transcript_id MSTRG.25033.1;
chr8	transdecoder	CDS	15354927	15355106	.	-	2	gene_name 98006429|asic2-3; gene_id MSTRG.25033; transcript_id MSTRG.25033.2;
chr8	transdecoder	exon	15354927	15355106	.	-	.	gene_name 98006429|asic2-3; gene_id MSTRG.25033; transcript_id MSTRG.25033.1;
chr8	transdecoder	exon	15354927	15355106	.	-	.	gene_name 98006429|asic2-3; gene_id MSTRG.25033; transcript_id MSTRG.25033.2;
chr8	transdecoder	CDS	15355149	15355223	.	-	2	gene_name 98006429|asic2-3; gene_id MSTRG.25033; transcript_id MSTRG.25033.1;
chr8	transdecoder	CDS	15355149	15355223	.	-	2	gene_name 98006429|asic2-3; gene_id MSTRG.25033; transcript_id MSTRG.25033.2;
chr8	transdecoder	exon	15355149	15355223	.	-	.	gene_name 98006429|asic2-3; gene_id MSTRG.25033; transcript_id MSTRG.25033.1;
chr8	transdecoder	exon	15355149	15355223	.	-	.	gene_name 98006429|asic2-3; gene_id MSTRG.25033; transcript_id MSTRG.25033.2;
chr8	transdecoder	CDS	15355359	15355512	.	-	0	gene_name 98006429|asic2-3; gene_id MSTRG.25033; transcript_id MSTRG.25033.1;
chr8	transdecoder	CDS	15355359	15355512	.	-	0	gene_name 98006429|asic2-3; gene_id MSTRG.25033; transcript_id MSTRG.25033.2;
chr8	transdecoder	exon	15355359	15355512	.	-	.	gene_name 98006429|asic2-3; gene_id MSTRG.25033; transcript_id MSTRG.25033.1;
chr8	transdecoder	exon	15355359	15355512	.	-	.	gene_name 98006429|asic2-3; gene_id MSTRG.25033; transcript_id MSTRG.25033.2;
chr8	transdecoder	CDS	15378706	15378830	.	-	2	gene_name 98006429|asic2-3; gene_id MSTRG.25033; transcript_id MSTRG.25033.1;
chr8	transdecoder	CDS	15378706	15378830	.	-	2	gene_name 98006429|asic2-3; gene_id MSTRG.25033; transcript_id MSTRG.25033.2;
chr8	transdecoder	exon	15378706	15378830	.	-	.	gene_name 98006429|asic2-3; gene_id MSTRG.25033; transcript_id MSTRG.25033.1;
chr8	transdecoder	exon	15378706	15378830	.	-	.	gene_name 98006429|asic2-3; gene_id MSTRG.25033; transcript_id MSTRG.25033.2;
chr8	StringTie	exon	15385652	15385958	.	+	.	gene_name 98312835|unknown-23420; gene_id MSTRG.25034; transcript_id MSTRG.25034.1;
chr8	StringTie	transcript	15385652	15386764	.	+	.	gene_name 98312835|unknown-23420; gene_id MSTRG.25034; transcript_id MSTRG.25034.1; gene_biotype non-coding; Info NA; ref_name 98006429|asic2-3; class_code i; inherit_ref FALSE;
chr8	StringTie	exon	15386487	15386764	.	+	.	gene_name 98312835|unknown-23420; gene_id MSTRG.25034; transcript_id MSTRG.25034.1;
chr8	transdecoder	CDS	15393201	15393369	.	-	0	gene_name 98006429|asic2-3; gene_id MSTRG.25033; transcript_id MSTRG.25033.1;
chr8	transdecoder	CDS	15393201	15393369	.	-	0	gene_name 98006429|asic2-3; gene_id MSTRG.25033; transcript_id MSTRG.25033.2;
chr8	transdecoder	exon	15393201	15393369	.	-	.	gene_name 98006429|asic2-3; gene_id MSTRG.25033; transcript_id MSTRG.25033.1;
chr8	transdecoder	exon	15393201	15393369	.	-	.	gene_name 98006429|asic2-3; gene_id MSTRG.25033; transcript_id MSTRG.25033.2;
chr8	transdecoder	CDS	15398131	15398451	.	-	0	gene_name 98006429|asic2-3; gene_id MSTRG.25033; transcript_id MSTRG.25033.1;
chr8	transdecoder	CDS	15398131	15398451	.	-	0	gene_name 98006429|asic2-3; gene_id MSTRG.25033; transcript_id MSTRG.25033.2;
chr8	transdecoder	exon	15398131	15398451	.	-	.	gene_name 98006429|asic2-3; gene_id MSTRG.25033; transcript_id MSTRG.25033.1;
chr8	transdecoder	exon	15398131	15398451	.	-	.	gene_name 98006429|asic2-3; gene_id MSTRG.25033; transcript_id MSTRG.25033.2;
chr8	transdecoder	CDS	15419549	15419824	.	-	0	gene_name 98006429|asic2-3; gene_id MSTRG.25033; transcript_id MSTRG.25033.1;
chr8	transdecoder	CDS	15419549	15419824	.	-	0	gene_name 98006429|asic2-3; gene_id MSTRG.25033; transcript_id MSTRG.25033.2;
chr8	transdecoder	exon	15419549	15420126	.	-	.	gene_name 98006429|asic2-3; gene_id MSTRG.25033; transcript_id MSTRG.25033.1;
chr8	transdecoder	exon	15419549	15420126	.	-	.	gene_name 98006429|asic2-3; gene_id MSTRG.25033; transcript_id MSTRG.25033.2;
chr8	transdecoder	five_prime_utr	15419825	15420126	.	-	.	gene_name 98006429|asic2-3; gene_id MSTRG.25033; transcript_id MSTRG.25033.1;
chr8	transdecoder	five_prime_utr	15419825	15420126	.	-	.	gene_name 98006429|asic2-3; gene_id MSTRG.25033; transcript_id MSTRG.25033.2;
chr8	transdecoder	three_prime_utr	15456241	15456348	.	-	.	gene_name 98011962|sgk3; gene_id MSTRG.25035; transcript_id MSTRG.25035.1;
chr8	transdecoder	exon	15456241	15457019	.	-	.	gene_name 98011962|sgk3; gene_id MSTRG.25035; transcript_id MSTRG.25035.1;
chr8	transdecoder	gene	15456241	15462843	.	-	.	gene_name 98011962|sgk3; gene_id MSTRG.25035; transcript_id NA; gene_biotype protein_coding; Info ORF type:complete (+),score=100.06,sp|Q96BR1|SGK3_HUMAN|53.293|0.0; ref_name 98011962|sgk3; class_code =,j; inherit_ref TRUE;
chr8	transdecoder	transcript	15456241	15462843	.	-	.	gene_name 98011962|sgk3; gene_id MSTRG.25035; transcript_id MSTRG.25035.1; gene_biotype protein_coding; Info ORF type:complete (+),score=100.06,sp|Q96BR1|SGK3_HUMAN|53.293|0.0; ref_name 98011962|sgk3; class_code =,j; inherit_ref TRUE;
chr8	transdecoder	three_prime_utr	15456309	15456348	.	-	.	gene_name 98011962|sgk3; gene_id MSTRG.25035; transcript_id MSTRG.25035.2;
chr8	transdecoder	exon	15456309	15457019	.	-	.	gene_name 98011962|sgk3; gene_id MSTRG.25035; transcript_id MSTRG.25035.2;
chr8	transdecoder	transcript	15456309	15462843	.	-	.	gene_name 98011962|sgk3; gene_id MSTRG.25035; transcript_id MSTRG.25035.2; gene_biotype protein_coding; Info ORF type:complete (+),score=100.06,sp|Q96BR1|SGK3_HUMAN|53.293|0.0; ref_name 98011962|sgk3; class_code =,j; inherit_ref TRUE;
chr8	transdecoder	CDS	15456349	15457019	.	-	2	gene_name 98011962|sgk3; gene_id MSTRG.25035; transcript_id MSTRG.25035.1;
chr8	transdecoder	CDS	15456349	15457019	.	-	2	gene_name 98011962|sgk3; gene_id MSTRG.25035; transcript_id MSTRG.25035.2;
chr8	transdecoder	CDS	15460157	15460421	.	-	0	gene_name 98011962|sgk3; gene_id MSTRG.25035; transcript_id MSTRG.25035.1;
chr8	transdecoder	CDS	15460157	15460421	.	-	0	gene_name 98011962|sgk3; gene_id MSTRG.25035; transcript_id MSTRG.25035.2;
chr8	transdecoder	exon	15460157	15460421	.	-	.	gene_name 98011962|sgk3; gene_id MSTRG.25035; transcript_id MSTRG.25035.1;
chr8	transdecoder	exon	15460157	15460421	.	-	.	gene_name 98011962|sgk3; gene_id MSTRG.25035; transcript_id MSTRG.25035.2;
chr8	transdecoder	CDS	15460552	15460854	.	-	0	gene_name 98011962|sgk3; gene_id MSTRG.25035; transcript_id MSTRG.25035.1;
chr8	transdecoder	CDS	15460552	15460854	.	-	0	gene_name 98011962|sgk3; gene_id MSTRG.25035; transcript_id MSTRG.25035.2;
chr8	transdecoder	exon	15460552	15460854	.	-	.	gene_name 98011962|sgk3; gene_id MSTRG.25035; transcript_id MSTRG.25035.1;
chr8	transdecoder	exon	15460552	15460854	.	-	.	gene_name 98011962|sgk3; gene_id MSTRG.25035; transcript_id MSTRG.25035.2;
chr8	transdecoder	CDS	15460992	15461252	.	-	0	gene_name 98011962|sgk3; gene_id MSTRG.25035; transcript_id MSTRG.25035.1;
chr8	transdecoder	CDS	15460992	15461257	.	-	2	gene_name 98011962|sgk3; gene_id MSTRG.25035; transcript_id MSTRG.25035.2;
chr8	transdecoder	exon	15460992	15461257	.	-	.	gene_name 98011962|sgk3; gene_id MSTRG.25035; transcript_id MSTRG.25035.1;
chr8	transdecoder	exon	15460992	15461257	.	-	.	gene_name 98011962|sgk3; gene_id MSTRG.25035; transcript_id MSTRG.25035.2;
chr8	transdecoder	five_prime_utr	15461253	15461257	.	-	.	gene_name 98011962|sgk3; gene_id MSTRG.25035; transcript_id MSTRG.25035.1;
chr8	transdecoder	CDS	15462139	15462163	.	-	0	gene_name 98011962|sgk3; gene_id MSTRG.25035; transcript_id MSTRG.25035.2;
chr8	transdecoder	exon	15462139	15462166	.	-	.	gene_name 98011962|sgk3; gene_id MSTRG.25035; transcript_id MSTRG.25035.2;
chr8	transdecoder	five_prime_utr	15462164	15462166	.	-	.	gene_name 98011962|sgk3; gene_id MSTRG.25035; transcript_id MSTRG.25035.2;
chr8	transdecoder	exon	15462274	15462843	.	-	.	gene_name 98011962|sgk3; gene_id MSTRG.25035; transcript_id MSTRG.25035.1;
chr8	transdecoder	exon	15462274	15462843	.	-	.	gene_name 98011962|sgk3; gene_id MSTRG.25035; transcript_id MSTRG.25035.2;
chr8	transdecoder	five_prime_utr	15462274	15462843	.	-	.	gene_name 98011962|sgk3; gene_id MSTRG.25035; transcript_id MSTRG.25035.1;
chr8	transdecoder	five_prime_utr	15462274	15462843	.	-	.	gene_name 98011962|sgk3; gene_id MSTRG.25035; transcript_id MSTRG.25035.2;
chr8	transdecoder	three_prime_utr	15472119	15472300	.	-	.	gene_name 98017119|leng1; gene_id MSTRG.25036; transcript_id MSTRG.25036.1;
chr8	transdecoder	exon	15472119	15472526	.	-	.	gene_name 98017119|leng1; gene_id MSTRG.25036; transcript_id MSTRG.25036.1;
chr8	transdecoder	transcript	15472119	15482498	.	-	.	gene_name 98017119|leng1; gene_id MSTRG.25036; transcript_id MSTRG.25036.1; gene_biotype protein_coding; Info ORF type:complete (+),score=31.90,sp|Q96BZ8|LENG1_HUMAN|30.994|3.37e-10; ref_name 98017119|leng1; class_code j,m; inherit_ref TRUE;
chr8	transdecoder	gene	15472119	15490925	.	-	.	gene_name 98017119|leng1; gene_id MSTRG.25036; transcript_id NA; gene_biotype protein_coding; Info ORF type:complete (+),score=31.90,sp|Q96BZ8|LENG1_HUMAN|30.994|3.37e-10; ref_name 98017119|leng1; class_code j,m; inherit_ref TRUE;
chr8	transdecoder	three_prime_utr	15472210	15472300	.	-	.	gene_name 98017119|leng1; gene_id MSTRG.25036; transcript_id MSTRG.25036.2;
chr8	transdecoder	three_prime_utr	15472210	15472300	.	-	.	gene_name 98017119|leng1; gene_id MSTRG.25036; transcript_id MSTRG.25036.3;
chr8	transdecoder	exon	15472210	15472526	.	-	.	gene_name 98017119|leng1; gene_id MSTRG.25036; transcript_id MSTRG.25036.2;
chr8	transdecoder	exon	15472210	15472526	.	-	.	gene_name 98017119|leng1; gene_id MSTRG.25036; transcript_id MSTRG.25036.3;
chr8	transdecoder	transcript	15472210	15482498	.	-	.	gene_name 98017119|leng1; gene_id MSTRG.25036; transcript_id MSTRG.25036.3; gene_biotype protein_coding; Info ORF type:complete (+),score=31.90,sp|Q96BZ8|LENG1_HUMAN|30.994|3.37e-10; ref_name 98017119|leng1; class_code j,m; inherit_ref TRUE;
chr8	transdecoder	transcript	15472210	15490925	.	-	.	gene_name 98017119|leng1; gene_id MSTRG.25036; transcript_id MSTRG.25036.2; gene_biotype protein_coding; Info ORF type:complete (+),score=31.90,sp|Q96BZ8|LENG1_HUMAN|30.994|3.37e-10; ref_name 98017119|leng1; class_code j,m; inherit_ref TRUE;
chr8	transdecoder	CDS	15472301	15472526	.	-	1	gene_name 98017119|leng1; gene_id MSTRG.25036; transcript_id MSTRG.25036.1;
chr8	transdecoder	CDS	15472301	15472526	.	-	1	gene_name 98017119|leng1; gene_id MSTRG.25036; transcript_id MSTRG.25036.2;
chr8	transdecoder	CDS	15472301	15472526	.	-	1	gene_name 98017119|leng1; gene_id MSTRG.25036; transcript_id MSTRG.25036.3;
chr8	transdecoder	CDS	15476335	15476429	.	-	0	gene_name 98017119|leng1; gene_id MSTRG.25036; transcript_id MSTRG.25036.1;
chr8	transdecoder	CDS	15476335	15476429	.	-	0	gene_name 98017119|leng1; gene_id MSTRG.25036; transcript_id MSTRG.25036.2;
chr8	transdecoder	CDS	15476335	15476429	.	-	0	gene_name 98017119|leng1; gene_id MSTRG.25036; transcript_id MSTRG.25036.3;
chr8	transdecoder	exon	15476335	15476429	.	-	.	gene_name 98017119|leng1; gene_id MSTRG.25036; transcript_id MSTRG.25036.1;
chr8	transdecoder	exon	15476335	15476429	.	-	.	gene_name 98017119|leng1; gene_id MSTRG.25036; transcript_id MSTRG.25036.2;
chr8	transdecoder	exon	15476335	15476429	.	-	.	gene_name 98017119|leng1; gene_id MSTRG.25036; transcript_id MSTRG.25036.3;
chr8	transdecoder	CDS	15480105	15480272	.	-	0	gene_name 98017119|leng1; gene_id MSTRG.25036; transcript_id MSTRG.25036.1;
chr8	transdecoder	CDS	15480105	15480272	.	-	0	gene_name 98017119|leng1; gene_id MSTRG.25036; transcript_id MSTRG.25036.2;
chr8	transdecoder	CDS	15480105	15480272	.	-	0	gene_name 98017119|leng1; gene_id MSTRG.25036; transcript_id MSTRG.25036.3;
chr8	transdecoder	exon	15480105	15480272	.	-	.	gene_name 98017119|leng1; gene_id MSTRG.25036; transcript_id MSTRG.25036.1;
chr8	transdecoder	exon	15480105	15480272	.	-	.	gene_name 98017119|leng1; gene_id MSTRG.25036; transcript_id MSTRG.25036.2;
chr8	transdecoder	exon	15480105	15480272	.	-	.	gene_name 98017119|leng1; gene_id MSTRG.25036; transcript_id MSTRG.25036.3;
chr8	transdecoder	CDS	15480825	15480830	.	-	0	gene_name 98017119|leng1; gene_id MSTRG.25036; transcript_id MSTRG.25036.1;
chr8	transdecoder	CDS	15480825	15480830	.	-	0	gene_name 98017119|leng1; gene_id MSTRG.25036; transcript_id MSTRG.25036.3;
chr8	transdecoder	CDS	15480825	15480935	.	-	0	gene_name 98017119|leng1; gene_id MSTRG.25036; transcript_id MSTRG.25036.2;
chr8	transdecoder	exon	15480825	15480935	.	-	.	gene_name 98017119|leng1; gene_id MSTRG.25036; transcript_id MSTRG.25036.1;
chr8	transdecoder	exon	15480825	15480935	.	-	.	gene_name 98017119|leng1; gene_id MSTRG.25036; transcript_id MSTRG.25036.2;
chr8	transdecoder	exon	15480825	15480935	.	-	.	gene_name 98017119|leng1; gene_id MSTRG.25036; transcript_id MSTRG.25036.3;
chr8	transdecoder	five_prime_utr	15480831	15480935	.	-	.	gene_name 98017119|leng1; gene_id MSTRG.25036; transcript_id MSTRG.25036.1;
chr8	transdecoder	five_prime_utr	15480831	15480935	.	-	.	gene_name 98017119|leng1; gene_id MSTRG.25036; transcript_id MSTRG.25036.3;
chr8	transdecoder	exon	15482209	15482498	.	-	.	gene_name 98017119|leng1; gene_id MSTRG.25036; transcript_id MSTRG.25036.3;
chr8	transdecoder	five_prime_utr	15482209	15482498	.	-	.	gene_name 98017119|leng1; gene_id MSTRG.25036; transcript_id MSTRG.25036.3;
chr8	transdecoder	exon	15482234	15482498	.	-	.	gene_name 98017119|leng1; gene_id MSTRG.25036; transcript_id MSTRG.25036.1;
chr8	transdecoder	five_prime_utr	15482234	15482498	.	-	.	gene_name 98017119|leng1; gene_id MSTRG.25036; transcript_id MSTRG.25036.1;
chr8	transdecoder	CDS	15482291	15482470	.	-	0	gene_name 98017119|leng1; gene_id MSTRG.25036; transcript_id MSTRG.25036.2;
chr8	transdecoder	exon	15482291	15482472	.	-	.	gene_name 98017119|leng1; gene_id MSTRG.25036; transcript_id MSTRG.25036.2;
chr8	transdecoder	five_prime_utr	15482471	15482472	.	-	.	gene_name 98017119|leng1; gene_id MSTRG.25036; transcript_id MSTRG.25036.2;
chr8	transdecoder	exon	15490696	15490925	.	-	.	gene_name 98017119|leng1; gene_id MSTRG.25036; transcript_id MSTRG.25036.2;
chr8	transdecoder	five_prime_utr	15490696	15490925	.	-	.	gene_name 98017119|leng1; gene_id MSTRG.25036; transcript_id MSTRG.25036.2;
chr8	transdecoder	five_prime_utr	15491184	15491222	.	+	.	gene_name 98200877|dcr1c-2; gene_id MSTRG.25037; transcript_id MSTRG.25037.1;
chr8	transdecoder	exon	15491184	15491502	.	+	.	gene_name 98200877|dcr1c-2; gene_id MSTRG.25037; transcript_id MSTRG.25037.1;
chr8	transdecoder	gene	15491184	15507516	.	+	.	gene_name 98200877|dcr1c-2; gene_id MSTRG.25037; transcript_id NA; gene_biotype protein_coding; Info ORF type:complete (+),score=18.46,sp|Q96SD1|DCR1C_HUMAN|45.695|3.21e-41; ref_name 98200877|dcr1c-2; class_code j,=; inherit_ref TRUE;
chr8	transdecoder	transcript	15491184	15507516	.	+	.	gene_name 98200877|dcr1c-2; gene_id MSTRG.25037; transcript_id MSTRG.25037.1; gene_biotype protein_coding; Info ORF type:complete (+),score=18.46,sp|Q96SD1|DCR1C_HUMAN|45.695|3.21e-41; ref_name 98200877|dcr1c-2; class_code j,=; inherit_ref TRUE;
chr8	transdecoder	five_prime_utr	15491186	15491222	.	+	.	gene_name 98200877|dcr1c-2; gene_id MSTRG.25037; transcript_id MSTRG.25037.2;
chr8	transdecoder	exon	15491186	15491502	.	+	.	gene_name 98200877|dcr1c-2; gene_id MSTRG.25037; transcript_id MSTRG.25037.2;
chr8	transdecoder	transcript	15491186	15507516	.	+	.	gene_name 98200877|dcr1c-2; gene_id MSTRG.25037; transcript_id MSTRG.25037.2; gene_biotype protein_coding; Info ORF type:complete (+),score=18.46,sp|Q96SD1|DCR1C_HUMAN|45.695|3.21e-41; ref_name 98200877|dcr1c-2; class_code j,=; inherit_ref TRUE;
chr8	transdecoder	CDS	15491223	15491502	.	+	0	gene_name 98200877|dcr1c-2; gene_id MSTRG.25037; transcript_id MSTRG.25037.1;
chr8	transdecoder	CDS	15491223	15491502	.	+	0	gene_name 98200877|dcr1c-2; gene_id MSTRG.25037; transcript_id MSTRG.25037.2;
chr8	transdecoder	CDS	15495513	15495704	.	+	2	gene_name 98200877|dcr1c-2; gene_id MSTRG.25037; transcript_id MSTRG.25037.1;
chr8	transdecoder	CDS	15495513	15495704	.	+	2	gene_name 98200877|dcr1c-2; gene_id MSTRG.25037; transcript_id MSTRG.25037.2;
chr8	transdecoder	exon	15495513	15495704	.	+	.	gene_name 98200877|dcr1c-2; gene_id MSTRG.25037; transcript_id MSTRG.25037.1;
chr8	transdecoder	exon	15495513	15495704	.	+	.	gene_name 98200877|dcr1c-2; gene_id MSTRG.25037; transcript_id MSTRG.25037.2;
chr8	transdecoder	CDS	15495752	15495981	.	+	2	gene_name 98200877|dcr1c-2; gene_id MSTRG.25037; transcript_id MSTRG.25037.2;
chr8	transdecoder	exon	15495752	15495981	.	+	.	gene_name 98200877|dcr1c-2; gene_id MSTRG.25037; transcript_id MSTRG.25037.2;
chr8	transdecoder	CDS	15500473	15500486	.	+	2	gene_name 98200877|dcr1c-2; gene_id MSTRG.25037; transcript_id MSTRG.25037.1;
chr8	transdecoder	CDS	15500473	15500644	.	+	0	gene_name 98200877|dcr1c-2; gene_id MSTRG.25037; transcript_id MSTRG.25037.2;
chr8	transdecoder	exon	15500473	15500644	.	+	.	gene_name 98200877|dcr1c-2; gene_id MSTRG.25037; transcript_id MSTRG.25037.1;
chr8	transdecoder	exon	15500473	15500644	.	+	.	gene_name 98200877|dcr1c-2; gene_id MSTRG.25037; transcript_id MSTRG.25037.2;
chr8	transdecoder	CDS	15500569	15500644	.	+	0	gene_name 98200877|dcr1c-2; gene_id MSTRG.25037; transcript_id MSTRG.25037.1;
chr8	transdecoder	CDS	15501222	15501535	.	+	2	gene_name 98200877|dcr1c-2; gene_id MSTRG.25037; transcript_id MSTRG.25037.1;
chr8	transdecoder	CDS	15501222	15501535	.	+	2	gene_name 98200877|dcr1c-2; gene_id MSTRG.25037; transcript_id MSTRG.25037.2;
chr8	transdecoder	exon	15501222	15501535	.	+	.	gene_name 98200877|dcr1c-2; gene_id MSTRG.25037; transcript_id MSTRG.25037.1;
chr8	transdecoder	exon	15501222	15501535	.	+	.	gene_name 98200877|dcr1c-2; gene_id MSTRG.25037; transcript_id MSTRG.25037.2;
chr8	transdecoder	CDS	15506372	15506476	.	+	0	gene_name 98200877|dcr1c-2; gene_id MSTRG.25037; transcript_id MSTRG.25037.1;
chr8	transdecoder	CDS	15506372	15506476	.	+	0	gene_name 98200877|dcr1c-2; gene_id MSTRG.25037; transcript_id MSTRG.25037.2;
chr8	transdecoder	exon	15506372	15507516	.	+	.	gene_name 98200877|dcr1c-2; gene_id MSTRG.25037; transcript_id MSTRG.25037.1;
chr8	transdecoder	exon	15506372	15507516	.	+	.	gene_name 98200877|dcr1c-2; gene_id MSTRG.25037; transcript_id MSTRG.25037.2;
chr8	transdecoder	three_prime_utr	15506477	15507516	.	+	.	gene_name 98200877|dcr1c-2; gene_id MSTRG.25037; transcript_id MSTRG.25037.1;
chr8	transdecoder	three_prime_utr	15506477	15507516	.	+	.	gene_name 98200877|dcr1c-2; gene_id MSTRG.25037; transcript_id MSTRG.25037.2;
chr8	StringTie	exon	15527968	15528017	.	-	.	gene_name 98312836|unknown-23421; gene_id MSTRG.25038; transcript_id MSTRG.25038.1;
chr8	StringTie	transcript	15527968	15531429	.	-	.	gene_name 98312836|unknown-23421; gene_id MSTRG.25038; transcript_id MSTRG.25038.1; gene_biotype non-coding; Info NA; ref_name -; class_code u; inherit_ref FALSE;
chr8	StringTie	exon	15531207	15531429	.	-	.	gene_name 98312836|unknown-23421; gene_id MSTRG.25038; transcript_id MSTRG.25038.1;
chr8	transdecoder	three_prime_utr	15580821	15580885	.	-	.	gene_name 98312837|unknown-23422; gene_id MSTRG.25039; transcript_id MSTRG.25039.1;
chr8	transdecoder	exon	15580821	15581391	.	-	.	gene_name 98312837|unknown-23422; gene_id MSTRG.25039; transcript_id MSTRG.25039.1;
chr8	transdecoder	gene	15580821	15594874	.	-	.	gene_name 98312837|unknown-23422; gene_id MSTRG.25039; transcript_id NA; gene_biotype protein_coding; Info ORF type:complete (+),score=67.70; ref_name -; class_code u; inherit_ref FALSE;
chr8	transdecoder	transcript	15580821	15594874	.	-	.	gene_name 98312837|unknown-23422; gene_id MSTRG.25039; transcript_id MSTRG.25039.1; gene_biotype protein_coding; Info ORF type:complete (+),score=67.70; ref_name -; class_code u; inherit_ref FALSE;
chr8	transdecoder	CDS	15580886	15581391	.	-	2	gene_name 98312837|unknown-23422; gene_id MSTRG.25039; transcript_id MSTRG.25039.1;
chr8	transdecoder	CDS	15582987	15583490	.	-	2	gene_name 98312837|unknown-23422; gene_id MSTRG.25039; transcript_id MSTRG.25039.1;
chr8	transdecoder	exon	15582987	15583490	.	-	.	gene_name 98312837|unknown-23422; gene_id MSTRG.25039; transcript_id MSTRG.25039.1;
chr8	transdecoder	CDS	15587507	15587995	.	-	2	gene_name 98312837|unknown-23422; gene_id MSTRG.25039; transcript_id MSTRG.25039.1;
chr8	transdecoder	exon	15587507	15587995	.	-	.	gene_name 98312837|unknown-23422; gene_id MSTRG.25039; transcript_id MSTRG.25039.1;
chr8	transdecoder	CDS	15589156	15589207	.	-	0	gene_name 98312837|unknown-23422; gene_id MSTRG.25039; transcript_id MSTRG.25039.1;
chr8	transdecoder	exon	15589156	15589207	.	-	.	gene_name 98312837|unknown-23422; gene_id MSTRG.25039; transcript_id MSTRG.25039.1;
chr8	transdecoder	CDS	15594428	15594763	.	-	0	gene_name 98312837|unknown-23422; gene_id MSTRG.25039; transcript_id MSTRG.25039.1;
chr8	transdecoder	exon	15594428	15594874	.	-	.	gene_name 98312837|unknown-23422; gene_id MSTRG.25039; transcript_id MSTRG.25039.1;
chr8	transdecoder	five_prime_utr	15594764	15594874	.	-	.	gene_name 98312837|unknown-23422; gene_id MSTRG.25039; transcript_id MSTRG.25039.1;
chr8	transdecoder	three_prime_utr	15607784	15607820	.	-	.	gene_name 98064764|unknown-8239; gene_id MSTRG.25040; transcript_id MSTRG.25040.1;
chr8	transdecoder	exon	15607784	15607973	.	-	.	gene_name 98064764|unknown-8239; gene_id MSTRG.25040; transcript_id MSTRG.25040.1;
chr8	transdecoder	transcript	15607784	15623423	.	-	.	gene_name 98064764|unknown-8239; gene_id MSTRG.25040; transcript_id MSTRG.25040.1; gene_biotype protein_coding; Info ORF type:complete (+),score=28.92; ref_name 98064764|unknown-8239; class_code j,k; inherit_ref TRUE;
chr8	transdecoder	gene	15607784	15637123	.	-	.	gene_name 98064764|unknown-8239; gene_id MSTRG.25040; transcript_id NA; gene_biotype protein_coding; Info ORF type:complete (+),score=28.92; ref_name 98064764|unknown-8239; class_code j,k; inherit_ref TRUE;
chr8	transdecoder	three_prime_utr	15607790	15607820	.	-	.	gene_name 98064764|unknown-8239; gene_id MSTRG.25040; transcript_id MSTRG.25040.2;
chr8	transdecoder	exon	15607790	15607973	.	-	.	gene_name 98064764|unknown-8239; gene_id MSTRG.25040; transcript_id MSTRG.25040.2;
chr8	transdecoder	transcript	15607790	15637123	.	-	.	gene_name 98064764|unknown-8239; gene_id MSTRG.25040; transcript_id MSTRG.25040.2; gene_biotype protein_coding; Info ORF type:complete (+),score=28.92; ref_name 98064764|unknown-8239; class_code j,k; inherit_ref TRUE;
chr8	transdecoder	three_prime_utr	15607819	15607820	.	-	.	gene_name 98064764|unknown-8239; gene_id MSTRG.25040; transcript_id MSTRG.25040.3;
chr8	transdecoder	exon	15607819	15607973	.	-	.	gene_name 98064764|unknown-8239; gene_id MSTRG.25040; transcript_id MSTRG.25040.3;
chr8	transdecoder	transcript	15607819	15625056	.	-	.	gene_name 98064764|unknown-8239; gene_id MSTRG.25040; transcript_id MSTRG.25040.3; gene_biotype protein_coding; Info ORF type:complete (+),score=28.92; ref_name 98064764|unknown-8239; class_code j,k; inherit_ref TRUE;
chr8	transdecoder	CDS	15607821	15607973	.	-	0	gene_name 98064764|unknown-8239; gene_id MSTRG.25040; transcript_id MSTRG.25040.1;
chr8	transdecoder	CDS	15607821	15607973	.	-	0	gene_name 98064764|unknown-8239; gene_id MSTRG.25040; transcript_id MSTRG.25040.2;
chr8	transdecoder	CDS	15607821	15607973	.	-	0	gene_name 98064764|unknown-8239; gene_id MSTRG.25040; transcript_id MSTRG.25040.3;
chr8	transdecoder	CDS	15614345	15614704	.	-	0	gene_name 98064764|unknown-8239; gene_id MSTRG.25040; transcript_id MSTRG.25040.1;
chr8	transdecoder	CDS	15614345	15615009	.	-	2	gene_name 98064764|unknown-8239; gene_id MSTRG.25040; transcript_id MSTRG.25040.2;
chr8	transdecoder	CDS	15614345	15615009	.	-	2	gene_name 98064764|unknown-8239; gene_id MSTRG.25040; transcript_id MSTRG.25040.3;
chr8	transdecoder	exon	15614345	15615009	.	-	.	gene_name 98064764|unknown-8239; gene_id MSTRG.25040; transcript_id MSTRG.25040.1;
chr8	transdecoder	exon	15614345	15615009	.	-	.	gene_name 98064764|unknown-8239; gene_id MSTRG.25040; transcript_id MSTRG.25040.2;
chr8	transdecoder	exon	15614345	15615009	.	-	.	gene_name 98064764|unknown-8239; gene_id MSTRG.25040; transcript_id MSTRG.25040.3;
chr8	transdecoder	five_prime_utr	15614705	15615009	.	-	.	gene_name 98064764|unknown-8239; gene_id MSTRG.25040; transcript_id MSTRG.25040.1;
chr8	transdecoder	CDS	15622730	15622786	.	-	2	gene_name 98064764|unknown-8239; gene_id MSTRG.25040; transcript_id MSTRG.25040.2;
chr8	transdecoder	CDS	15622730	15622786	.	-	2	gene_name 98064764|unknown-8239; gene_id MSTRG.25040; transcript_id MSTRG.25040.3;
chr8	transdecoder	exon	15622730	15622786	.	-	.	gene_name 98064764|unknown-8239; gene_id MSTRG.25040; transcript_id MSTRG.25040.1;
chr8	transdecoder	exon	15622730	15622786	.	-	.	gene_name 98064764|unknown-8239; gene_id MSTRG.25040; transcript_id MSTRG.25040.2;
chr8	transdecoder	exon	15622730	15622786	.	-	.	gene_name 98064764|unknown-8239; gene_id MSTRG.25040; transcript_id MSTRG.25040.3;
chr8	transdecoder	five_prime_utr	15622730	15622786	.	-	.	gene_name 98064764|unknown-8239; gene_id MSTRG.25040; transcript_id MSTRG.25040.1;
chr8	transdecoder	exon	15623362	15623423	.	-	.	gene_name 98064764|unknown-8239; gene_id MSTRG.25040; transcript_id MSTRG.25040.1;
chr8	transdecoder	five_prime_utr	15623362	15623423	.	-	.	gene_name 98064764|unknown-8239; gene_id MSTRG.25040; transcript_id MSTRG.25040.1;
chr8	transdecoder	CDS	15624247	15624303	.	-	2	gene_name 98064764|unknown-8239; gene_id MSTRG.25040; transcript_id MSTRG.25040.2;
chr8	transdecoder	CDS	15624247	15624303	.	-	2	gene_name 98064764|unknown-8239; gene_id MSTRG.25040; transcript_id MSTRG.25040.3;
chr8	transdecoder	exon	15624247	15624303	.	-	.	gene_name 98064764|unknown-8239; gene_id MSTRG.25040; transcript_id MSTRG.25040.2;
chr8	transdecoder	exon	15624247	15624303	.	-	.	gene_name 98064764|unknown-8239; gene_id MSTRG.25040; transcript_id MSTRG.25040.3;
chr8	transdecoder	CDS	15624423	15624479	.	-	2	gene_name 98064764|unknown-8239; gene_id MSTRG.25040; transcript_id MSTRG.25040.2;
chr8	transdecoder	CDS	15624423	15624479	.	-	2	gene_name 98064764|unknown-8239; gene_id MSTRG.25040; transcript_id MSTRG.25040.3;
chr8	transdecoder	exon	15624423	15624479	.	-	.	gene_name 98064764|unknown-8239; gene_id MSTRG.25040; transcript_id MSTRG.25040.2;
chr8	transdecoder	exon	15624423	15624479	.	-	.	gene_name 98064764|unknown-8239; gene_id MSTRG.25040; transcript_id MSTRG.25040.3;
chr8	transdecoder	CDS	15624713	15624769	.	-	2	gene_name 98064764|unknown-8239; gene_id MSTRG.25040; transcript_id MSTRG.25040.2;
chr8	transdecoder	exon	15624713	15624769	.	-	.	gene_name 98064764|unknown-8239; gene_id MSTRG.25040; transcript_id MSTRG.25040.2;
chr8	transdecoder	CDS	15625000	15625054	.	-	0	gene_name 98064764|unknown-8239; gene_id MSTRG.25040; transcript_id MSTRG.25040.3;
chr8	transdecoder	CDS	15625000	15625056	.	-	2	gene_name 98064764|unknown-8239; gene_id MSTRG.25040; transcript_id MSTRG.25040.2;
chr8	transdecoder	exon	15625000	15625056	.	-	.	gene_name 98064764|unknown-8239; gene_id MSTRG.25040; transcript_id MSTRG.25040.2;
chr8	transdecoder	exon	15625000	15625056	.	-	.	gene_name 98064764|unknown-8239; gene_id MSTRG.25040; transcript_id MSTRG.25040.3;
chr8	transdecoder	five_prime_utr	15625055	15625056	.	-	.	gene_name 98064764|unknown-8239; gene_id MSTRG.25040; transcript_id MSTRG.25040.3;
chr8	transdecoder	CDS	15625287	15625343	.	-	2	gene_name 98064764|unknown-8239; gene_id MSTRG.25040; transcript_id MSTRG.25040.2;
chr8	transdecoder	exon	15625287	15625343	.	-	.	gene_name 98064764|unknown-8239; gene_id MSTRG.25040; transcript_id MSTRG.25040.2;
chr8	transdecoder	CDS	15625483	15625533	.	-	2	gene_name 98064764|unknown-8239; gene_id MSTRG.25040; transcript_id MSTRG.25040.2;
chr8	transdecoder	exon	15625483	15625533	.	-	.	gene_name 98064764|unknown-8239; gene_id MSTRG.25040; transcript_id MSTRG.25040.2;
chr8	transdecoder	CDS	15626031	15626084	.	-	2	gene_name 98064764|unknown-8239; gene_id MSTRG.25040; transcript_id MSTRG.25040.2;
chr8	transdecoder	exon	15626031	15626084	.	-	.	gene_name 98064764|unknown-8239; gene_id MSTRG.25040; transcript_id MSTRG.25040.2;
chr8	transdecoder	CDS	15627439	15627531	.	-	2	gene_name 98064764|unknown-8239; gene_id MSTRG.25040; transcript_id MSTRG.25040.2;
chr8	transdecoder	exon	15627439	15627531	.	-	.	gene_name 98064764|unknown-8239; gene_id MSTRG.25040; transcript_id MSTRG.25040.2;
chr8	transdecoder	CDS	15637098	15637122	.	-	0	gene_name 98064764|unknown-8239; gene_id MSTRG.25040; transcript_id MSTRG.25040.2;
chr8	transdecoder	exon	15637098	15637123	.	-	.	gene_name 98064764|unknown-8239; gene_id MSTRG.25040; transcript_id MSTRG.25040.2;
chr8	transdecoder	five_prime_utr	15637123	15637123	.	-	.	gene_name 98064764|unknown-8239; gene_id MSTRG.25040; transcript_id MSTRG.25040.2;
chr8	StringTie	exon	15642142	15642334	.	-	.	gene_name 98312838|unknown-23423; gene_id MSTRG.25041; transcript_id MSTRG.25041.1;
chr8	StringTie	transcript	15642142	15653398	.	-	.	gene_name 98312838|unknown-23423; gene_id MSTRG.25041; transcript_id MSTRG.25041.1; gene_biotype non-coding; Info NA; ref_name -; class_code u; inherit_ref FALSE;
chr8	StringTie	exon	15642379	15642639	.	-	.	gene_name 98312838|unknown-23423; gene_id MSTRG.25041; transcript_id MSTRG.25041.1;
chr8	StringTie	exon	15653381	15653398	.	-	.	gene_name 98312838|unknown-23423; gene_id MSTRG.25041; transcript_id MSTRG.25041.1;
chr8	transdecoder	three_prime_utr	15660807	15660824	.	-	.	gene_name 98312839|unknown-23424; gene_id MSTRG.25042; transcript_id MSTRG.25042.1;
chr8	transdecoder	exon	15660807	15661540	.	-	.	gene_name 98312839|unknown-23424; gene_id MSTRG.25042; transcript_id MSTRG.25042.1;
chr8	transdecoder	gene	15660807	15689498	.	-	.	gene_name 98312839|unknown-23424; gene_id MSTRG.25042; transcript_id NA; gene_biotype protein_coding; Info ORF type:complete (+),score=47.96; ref_name 98035224|unknown-922; class_code y,o,u;y,o,u; inherit_ref FALSE;
chr8	transdecoder	transcript	15660807	15689498	.	-	.	gene_name 98312839|unknown-23424; gene_id MSTRG.25042; transcript_id MSTRG.25042.1; gene_biotype protein_coding; Info ORF type:complete (+),score=47.96; ref_name 98035224|unknown-922; class_code y,o,u;y,o,u; inherit_ref FALSE;
chr8	transdecoder	CDS	15660825	15661535	.	-	0	gene_name 98312839|unknown-23424; gene_id MSTRG.25042; transcript_id MSTRG.25042.1;
chr8	transdecoder	CDS	15660843	15661256	.	-	0	gene_name 98312839|unknown-23424; gene_id MSTRG.25042; transcript_id MSTRG.25042.2;
chr8	transdecoder	exon	15660843	15661514	.	-	.	gene_name 98312839|unknown-23424; gene_id MSTRG.25042; transcript_id MSTRG.25042.2;
chr8	transdecoder	transcript	15660843	15689498	.	-	.	gene_name 98312839|unknown-23424; gene_id MSTRG.25042; transcript_id MSTRG.25042.2; gene_biotype protein_coding; Info ORF type:complete (+),score=47.96; ref_name 98035224|unknown-922; class_code y,o,u;y,o,u; inherit_ref FALSE;
chr8	transdecoder	three_prime_utr	15660857	15660857	.	-	.	gene_name 98312839|unknown-23424; gene_id MSTRG.25042; transcript_id MSTRG.25042.3;
chr8	transdecoder	exon	15660857	15661540	.	-	.	gene_name 98312839|unknown-23424; gene_id MSTRG.25042; transcript_id MSTRG.25042.3;
chr8	transdecoder	transcript	15660857	15689498	.	-	.	gene_name 98312839|unknown-23424; gene_id MSTRG.25042; transcript_id MSTRG.25042.3; gene_biotype protein_coding; Info ORF type:complete (+),score=47.96; ref_name 98035224|unknown-922; class_code y,o,u;y,o,u; inherit_ref FALSE;
chr8	transdecoder	CDS	15660858	15661535	.	-	0	gene_name 98312839|unknown-23424; gene_id MSTRG.25042; transcript_id MSTRG.25042.3;
chr8	transdecoder	five_prime_utr	15661257	15661514	.	-	.	gene_name 98312839|unknown-23424; gene_id MSTRG.25042; transcript_id MSTRG.25042.2;
chr8	transdecoder	five_prime_utr	15661536	15661540	.	-	.	gene_name 98312839|unknown-23424; gene_id MSTRG.25042; transcript_id MSTRG.25042.1;
chr8	transdecoder	five_prime_utr	15661536	15661540	.	-	.	gene_name 98312839|unknown-23424; gene_id MSTRG.25042; transcript_id MSTRG.25042.3;
chr8	transdecoder	three_prime_utr	15669676	15669705	.	-	.	gene_name 98034738|unknown-907; gene_id 98034738|unknown-907; transcript_id 98034738|unknown-907.1;
chr8	transdecoder	exon	15669676	15670170	.	-	.	gene_name 98034738|unknown-907; gene_id 98034738|unknown-907; transcript_id 98034738|unknown-907.1;
chr8	transdecoder	gene	15669676	15670170	.	-	.	gene_name 98034738|unknown-907; gene_id 98034738|unknown-907; transcript_id NA; gene_biotype protein_coding; Info ORF type:5prime_partial (+),score=9.80; ref_name 98034738|unknown-907; class_code =; inherit_ref TRUE;
chr8	transdecoder	transcript	15669676	15670170	.	-	.	gene_name 98034738|unknown-907; gene_id 98034738|unknown-907; transcript_id 98034738|unknown-907.1; gene_biotype protein_coding; Info ORF type:5prime_partial (+),score=9.80; ref_name 98034738|unknown-907; class_code =; inherit_ref TRUE;
chr8	transdecoder	CDS	15669706	15670170	.	-	0	gene_name 98034738|unknown-907; gene_id 98034738|unknown-907; transcript_id 98034738|unknown-907.1;
chr8	transdecoder	three_prime_utr	15671805	15671822	.	-	.	gene_name 98312839|unknown-23424; gene_id MSTRG.25042; transcript_id MSTRG.25042.4;
chr8	transdecoder	exon	15671805	15672538	.	-	.	gene_name 98312839|unknown-23424; gene_id MSTRG.25042; transcript_id MSTRG.25042.4;
chr8	transdecoder	transcript	15671805	15689498	.	-	.	gene_name 98312839|unknown-23424; gene_id MSTRG.25042; transcript_id MSTRG.25042.4; gene_biotype protein_coding; Info ORF type:complete (+),score=47.96; ref_name 98035224|unknown-922; class_code y,o,u;y,o,u; inherit_ref FALSE;
chr8	transdecoder	CDS	15671823	15672533	.	-	0	gene_name 98312839|unknown-23424; gene_id MSTRG.25042; transcript_id MSTRG.25042.4;
chr8	transdecoder	three_prime_utr	15671839	15671840	.	-	.	gene_name 98312839|unknown-23424; gene_id MSTRG.25042; transcript_id MSTRG.25042.5;
chr8	transdecoder	three_prime_utr	15671839	15671840	.	-	.	gene_name 98312839|unknown-23424; gene_id MSTRG.25042; transcript_id MSTRG.25042.6;
chr8	transdecoder	exon	15671839	15672538	.	-	.	gene_name 98312839|unknown-23424; gene_id MSTRG.25042; transcript_id MSTRG.25042.5;
chr8	transdecoder	exon	15671839	15672538	.	-	.	gene_name 98312839|unknown-23424; gene_id MSTRG.25042; transcript_id MSTRG.25042.6;
chr8	transdecoder	transcript	15671839	15676355	.	-	.	gene_name 98312839|unknown-23424; gene_id MSTRG.25042; transcript_id MSTRG.25042.5; gene_biotype protein_coding; Info ORF type:complete (+),score=47.96; ref_name 98035224|unknown-922; class_code y,o,u;y,o,u; inherit_ref FALSE;
chr8	transdecoder	transcript	15671839	15687463	.	-	.	gene_name 98312839|unknown-23424; gene_id MSTRG.25042; transcript_id MSTRG.25042.6; gene_biotype protein_coding; Info ORF type:complete (+),score=47.96; ref_name 98035224|unknown-922; class_code y,o,u;y,o,u; inherit_ref FALSE;
chr8	transdecoder	CDS	15671841	15672538	.	-	2	gene_name 98312839|unknown-23424; gene_id MSTRG.25042; transcript_id MSTRG.25042.5;
chr8	transdecoder	CDS	15671841	15672538	.	-	2	gene_name 98312839|unknown-23424; gene_id MSTRG.25042; transcript_id MSTRG.25042.6;
chr8	transdecoder	exon	15672370	15672538	.	-	.	gene_name 98312839|unknown-23424; gene_id MSTRG.25042; transcript_id MSTRG.25042.2;
chr8	transdecoder	five_prime_utr	15672370	15672538	.	-	.	gene_name 98312839|unknown-23424; gene_id MSTRG.25042; transcript_id MSTRG.25042.2;
chr8	transdecoder	five_prime_utr	15672534	15672538	.	-	.	gene_name 98312839|unknown-23424; gene_id MSTRG.25042; transcript_id MSTRG.25042.4;
chr8	transdecoder	CDS	15676285	15676354	.	-	0	gene_name 98312839|unknown-23424; gene_id MSTRG.25042; transcript_id MSTRG.25042.5;
chr8	transdecoder	exon	15676285	15676355	.	-	.	gene_name 98312839|unknown-23424; gene_id MSTRG.25042; transcript_id MSTRG.25042.5;
chr8	transdecoder	five_prime_utr	15676355	15676355	.	-	.	gene_name 98312839|unknown-23424; gene_id MSTRG.25042; transcript_id MSTRG.25042.5;
chr8	transdecoder	three_prime_utr	15682803	15682820	.	-	.	gene_name 98312839|unknown-23424; gene_id MSTRG.25042; transcript_id MSTRG.25042.7;
chr8	transdecoder	exon	15682803	15683536	.	-	.	gene_name 98312839|unknown-23424; gene_id MSTRG.25042; transcript_id MSTRG.25042.7;
chr8	transdecoder	transcript	15682803	15689498	.	-	.	gene_name 98312839|unknown-23424; gene_id MSTRG.25042; transcript_id MSTRG.25042.7; gene_biotype protein_coding; Info ORF type:complete (+),score=47.96; ref_name 98035224|unknown-922; class_code y,o,u;y,o,u; inherit_ref FALSE;
chr8	transdecoder	CDS	15682821	15683531	.	-	0	gene_name 98312839|unknown-23424; gene_id MSTRG.25042; transcript_id MSTRG.25042.7;
chr8	transdecoder	three_prime_utr	15682837	15682838	.	-	.	gene_name 98312839|unknown-23424; gene_id MSTRG.25042; transcript_id MSTRG.25042.8;
chr8	transdecoder	exon	15682837	15683536	.	-	.	gene_name 98312839|unknown-23424; gene_id MSTRG.25042; transcript_id MSTRG.25042.8;
chr8	transdecoder	transcript	15682837	15687463	.	-	.	gene_name 98312839|unknown-23424; gene_id MSTRG.25042; transcript_id MSTRG.25042.8; gene_biotype protein_coding; Info ORF type:complete (+),score=47.96; ref_name 98035224|unknown-922; class_code y,o,u;y,o,u; inherit_ref FALSE;
chr8	transdecoder	CDS	15682839	15683531	.	-	0	gene_name 98312839|unknown-23424; gene_id MSTRG.25042; transcript_id MSTRG.25042.9;
chr8	transdecoder	CDS	15682839	15683536	.	-	2	gene_name 98312839|unknown-23424; gene_id MSTRG.25042; transcript_id MSTRG.25042.8;
chr8	transdecoder	exon	15682839	15683536	.	-	.	gene_name 98312839|unknown-23424; gene_id MSTRG.25042; transcript_id MSTRG.25042.9;
chr8	transdecoder	transcript	15682839	15689498	.	-	.	gene_name 98312839|unknown-23424; gene_id MSTRG.25042; transcript_id MSTRG.25042.9; gene_biotype protein_coding; Info ORF type:complete (+),score=47.96; ref_name 98035224|unknown-922; class_code y,o,u;y,o,u; inherit_ref FALSE;
chr8	transdecoder	five_prime_utr	15683532	15683536	.	-	.	gene_name 98312839|unknown-23424; gene_id MSTRG.25042; transcript_id MSTRG.25042.7;
chr8	transdecoder	five_prime_utr	15683532	15683536	.	-	.	gene_name 98312839|unknown-23424; gene_id MSTRG.25042; transcript_id MSTRG.25042.9;
chr8	transdecoder	CDS	15687283	15687298	.	-	0	gene_name 98312839|unknown-23424; gene_id MSTRG.25042; transcript_id MSTRG.25042.6;
chr8	transdecoder	CDS	15687283	15687298	.	-	0	gene_name 98312839|unknown-23424; gene_id MSTRG.25042; transcript_id MSTRG.25042.8;
chr8	transdecoder	exon	15687283	15687463	.	-	.	gene_name 98312839|unknown-23424; gene_id MSTRG.25042; transcript_id MSTRG.25042.6;
chr8	transdecoder	exon	15687283	15687463	.	-	.	gene_name 98312839|unknown-23424; gene_id MSTRG.25042; transcript_id MSTRG.25042.8;
chr8	transdecoder	five_prime_utr	15687299	15687463	.	-	.	gene_name 98312839|unknown-23424; gene_id MSTRG.25042; transcript_id MSTRG.25042.6;
chr8	transdecoder	five_prime_utr	15687299	15687463	.	-	.	gene_name 98312839|unknown-23424; gene_id MSTRG.25042; transcript_id MSTRG.25042.8;
chr8	transdecoder	exon	15689311	15689381	.	-	.	gene_name 98312839|unknown-23424; gene_id MSTRG.25042; transcript_id MSTRG.25042.1;
chr8	transdecoder	exon	15689311	15689381	.	-	.	gene_name 98312839|unknown-23424; gene_id MSTRG.25042; transcript_id MSTRG.25042.4;
chr8	transdecoder	exon	15689311	15689381	.	-	.	gene_name 98312839|unknown-23424; gene_id MSTRG.25042; transcript_id MSTRG.25042.7;
chr8	transdecoder	five_prime_utr	15689311	15689381	.	-	.	gene_name 98312839|unknown-23424; gene_id MSTRG.25042; transcript_id MSTRG.25042.1;
chr8	transdecoder	five_prime_utr	15689311	15689381	.	-	.	gene_name 98312839|unknown-23424; gene_id MSTRG.25042; transcript_id MSTRG.25042.4;
chr8	transdecoder	five_prime_utr	15689311	15689381	.	-	.	gene_name 98312839|unknown-23424; gene_id MSTRG.25042; transcript_id MSTRG.25042.7;
chr8	transdecoder	exon	15689315	15689381	.	-	.	gene_name 98312839|unknown-23424; gene_id MSTRG.25042; transcript_id MSTRG.25042.2;
chr8	transdecoder	exon	15689315	15689381	.	-	.	gene_name 98312839|unknown-23424; gene_id MSTRG.25042; transcript_id MSTRG.25042.3;
chr8	transdecoder	exon	15689315	15689381	.	-	.	gene_name 98312839|unknown-23424; gene_id MSTRG.25042; transcript_id MSTRG.25042.9;
chr8	transdecoder	five_prime_utr	15689315	15689381	.	-	.	gene_name 98312839|unknown-23424; gene_id MSTRG.25042; transcript_id MSTRG.25042.2;
chr8	transdecoder	five_prime_utr	15689315	15689381	.	-	.	gene_name 98312839|unknown-23424; gene_id MSTRG.25042; transcript_id MSTRG.25042.3;
chr8	transdecoder	five_prime_utr	15689315	15689381	.	-	.	gene_name 98312839|unknown-23424; gene_id MSTRG.25042; transcript_id MSTRG.25042.9;
chr8	transdecoder	exon	15689423	15689498	.	-	.	gene_name 98312839|unknown-23424; gene_id MSTRG.25042; transcript_id MSTRG.25042.1;
chr8	transdecoder	exon	15689423	15689498	.	-	.	gene_name 98312839|unknown-23424; gene_id MSTRG.25042; transcript_id MSTRG.25042.2;
chr8	transdecoder	exon	15689423	15689498	.	-	.	gene_name 98312839|unknown-23424; gene_id MSTRG.25042; transcript_id MSTRG.25042.3;
chr8	transdecoder	exon	15689423	15689498	.	-	.	gene_name 98312839|unknown-23424; gene_id MSTRG.25042; transcript_id MSTRG.25042.4;
chr8	transdecoder	exon	15689423	15689498	.	-	.	gene_name 98312839|unknown-23424; gene_id MSTRG.25042; transcript_id MSTRG.25042.7;
chr8	transdecoder	exon	15689423	15689498	.	-	.	gene_name 98312839|unknown-23424; gene_id MSTRG.25042; transcript_id MSTRG.25042.9;
chr8	transdecoder	five_prime_utr	15689423	15689498	.	-	.	gene_name 98312839|unknown-23424; gene_id MSTRG.25042; transcript_id MSTRG.25042.1;
chr8	transdecoder	five_prime_utr	15689423	15689498	.	-	.	gene_name 98312839|unknown-23424; gene_id MSTRG.25042; transcript_id MSTRG.25042.2;
chr8	transdecoder	five_prime_utr	15689423	15689498	.	-	.	gene_name 98312839|unknown-23424; gene_id MSTRG.25042; transcript_id MSTRG.25042.3;
chr8	transdecoder	five_prime_utr	15689423	15689498	.	-	.	gene_name 98312839|unknown-23424; gene_id MSTRG.25042; transcript_id MSTRG.25042.4;
chr8	transdecoder	five_prime_utr	15689423	15689498	.	-	.	gene_name 98312839|unknown-23424; gene_id MSTRG.25042; transcript_id MSTRG.25042.7;
chr8	transdecoder	five_prime_utr	15689423	15689498	.	-	.	gene_name 98312839|unknown-23424; gene_id MSTRG.25042; transcript_id MSTRG.25042.9;
chr8	transdecoder	five_prime_utr	15733045	15733080	.	+	.	gene_name 98115407|unknown-2738; gene_id MSTRG.25043; transcript_id MSTRG.25043.1;
chr8	transdecoder	exon	15733045	15733720	.	+	.	gene_name 98115407|unknown-2738; gene_id MSTRG.25043; transcript_id MSTRG.25043.1;
chr8	transdecoder	gene	15733045	15735912	.	+	.	gene_name 98115407|unknown-2738; gene_id MSTRG.25043; transcript_id NA; gene_biotype protein_coding; Info ORF type:complete (+),score=58.58; ref_name 98115407|unknown-2738; class_code k; inherit_ref TRUE;
chr8	transdecoder	transcript	15733045	15735912	.	+	.	gene_name 98115407|unknown-2738; gene_id MSTRG.25043; transcript_id MSTRG.25043.1; gene_biotype protein_coding; Info ORF type:complete (+),score=58.58; ref_name 98115407|unknown-2738; class_code k; inherit_ref TRUE;
chr8	transdecoder	CDS	15733081	15733720	.	+	0	gene_name 98115407|unknown-2738; gene_id MSTRG.25043; transcript_id MSTRG.25043.1;
chr8	transdecoder	CDS	15735036	15735907	.	+	2	gene_name 98115407|unknown-2738; gene_id MSTRG.25043; transcript_id MSTRG.25043.1;
chr8	transdecoder	exon	15735036	15735912	.	+	.	gene_name 98115407|unknown-2738; gene_id MSTRG.25043; transcript_id MSTRG.25043.1;
chr8	transdecoder	three_prime_utr	15735908	15735912	.	+	.	gene_name 98115407|unknown-2738; gene_id MSTRG.25043; transcript_id MSTRG.25043.1;
chr8	transdecoder	five_prime_utr	15795584	15795655	.	+	.	gene_name 98036959|anky1; gene_id MSTRG.25044; transcript_id MSTRG.25044.1;
chr8	transdecoder	five_prime_utr	15795584	15795655	.	+	.	gene_name 98036959|anky1; gene_id MSTRG.25044; transcript_id MSTRG.25044.2;
chr8	transdecoder	five_prime_utr	15795584	15795655	.	+	.	gene_name 98036959|anky1; gene_id MSTRG.25044; transcript_id MSTRG.25044.3;
chr8	transdecoder	five_prime_utr	15795584	15795655	.	+	.	gene_name 98036959|anky1; gene_id MSTRG.25044; transcript_id MSTRG.25044.4;
chr8	transdecoder	exon	15795584	15795782	.	+	.	gene_name 98036959|anky1; gene_id MSTRG.25044; transcript_id MSTRG.25044.1;
chr8	transdecoder	exon	15795584	15795782	.	+	.	gene_name 98036959|anky1; gene_id MSTRG.25044; transcript_id MSTRG.25044.2;
chr8	transdecoder	exon	15795584	15795782	.	+	.	gene_name 98036959|anky1; gene_id MSTRG.25044; transcript_id MSTRG.25044.3;
chr8	transdecoder	exon	15795584	15795782	.	+	.	gene_name 98036959|anky1; gene_id MSTRG.25044; transcript_id MSTRG.25044.4;
chr8	transdecoder	gene	15795584	15828636	.	+	.	gene_name 98036959|anky1; gene_id MSTRG.25044; transcript_id NA; gene_biotype protein_coding; Info ORF type:complete (+),score=231.25,sp|Q9P2S6|ANKY1_HUMAN|37.450|2.16e-91; ref_name 98036959|anky1; class_code j; inherit_ref TRUE;
chr8	transdecoder	transcript	15795584	15828636	.	+	.	gene_name 98036959|anky1; gene_id MSTRG.25044; transcript_id MSTRG.25044.1; gene_biotype protein_coding; Info ORF type:complete (+),score=231.25,sp|Q9P2S6|ANKY1_HUMAN|37.450|2.16e-91; ref_name 98036959|anky1; class_code j; inherit_ref TRUE;
chr8	transdecoder	transcript	15795584	15828636	.	+	.	gene_name 98036959|anky1; gene_id MSTRG.25044; transcript_id MSTRG.25044.2; gene_biotype protein_coding; Info ORF type:complete (+),score=231.25,sp|Q9P2S6|ANKY1_HUMAN|37.450|2.16e-91; ref_name 98036959|anky1; class_code j; inherit_ref TRUE;
chr8	transdecoder	transcript	15795584	15828636	.	+	.	gene_name 98036959|anky1; gene_id MSTRG.25044; transcript_id MSTRG.25044.3; gene_biotype protein_coding; Info ORF type:complete (+),score=231.25,sp|Q9P2S6|ANKY1_HUMAN|37.450|2.16e-91; ref_name 98036959|anky1; class_code j; inherit_ref TRUE;
chr8	transdecoder	transcript	15795584	15828636	.	+	.	gene_name 98036959|anky1; gene_id MSTRG.25044; transcript_id MSTRG.25044.4; gene_biotype protein_coding; Info ORF type:complete (+),score=231.25,sp|Q9P2S6|ANKY1_HUMAN|37.450|2.16e-91; ref_name 98036959|anky1; class_code j; inherit_ref TRUE;
chr8	transdecoder	five_prime_utr	15795621	15795655	.	+	.	gene_name 98036959|anky1; gene_id MSTRG.25044; transcript_id MSTRG.25044.5;
chr8	transdecoder	exon	15795621	15795782	.	+	.	gene_name 98036959|anky1; gene_id MSTRG.25044; transcript_id MSTRG.25044.5;
chr8	transdecoder	transcript	15795621	15828636	.	+	.	gene_name 98036959|anky1; gene_id MSTRG.25044; transcript_id MSTRG.25044.5; gene_biotype protein_coding; Info ORF type:complete (+),score=231.25,sp|Q9P2S6|ANKY1_HUMAN|37.450|2.16e-91; ref_name 98036959|anky1; class_code j; inherit_ref TRUE;
chr8	transdecoder	five_prime_utr	15795628	15795628	.	+	.	gene_name 98036959|anky1; gene_id MSTRG.25044; transcript_id MSTRG.25044.6;
chr8	transdecoder	five_prime_utr	15795628	15795628	.	+	.	gene_name 98036959|anky1; gene_id MSTRG.25044; transcript_id MSTRG.25044.7;
chr8	transdecoder	exon	15795628	15795782	.	+	.	gene_name 98036959|anky1; gene_id MSTRG.25044; transcript_id MSTRG.25044.6;
chr8	transdecoder	exon	15795628	15795782	.	+	.	gene_name 98036959|anky1; gene_id MSTRG.25044; transcript_id MSTRG.25044.7;
chr8	transdecoder	transcript	15795628	15828636	.	+	.	gene_name 98036959|anky1; gene_id MSTRG.25044; transcript_id MSTRG.25044.6; gene_biotype protein_coding; Info ORF type:complete (+),score=231.25,sp|Q9P2S6|ANKY1_HUMAN|37.450|2.16e-91; ref_name 98036959|anky1; class_code j; inherit_ref TRUE;
chr8	transdecoder	transcript	15795628	15828636	.	+	.	gene_name 98036959|anky1; gene_id MSTRG.25044; transcript_id MSTRG.25044.7; gene_biotype protein_coding; Info ORF type:complete (+),score=231.25,sp|Q9P2S6|ANKY1_HUMAN|37.450|2.16e-91; ref_name 98036959|anky1; class_code j; inherit_ref TRUE;
chr8	transdecoder	CDS	15795629	15795782	.	+	0	gene_name 98036959|anky1; gene_id MSTRG.25044; transcript_id MSTRG.25044.6;
chr8	transdecoder	CDS	15795629	15795782	.	+	0	gene_name 98036959|anky1; gene_id MSTRG.25044; transcript_id MSTRG.25044.7;
chr8	transdecoder	CDS	15795632	15795782	.	+	0	gene_name 98036959|anky1; gene_id MSTRG.25044; transcript_id MSTRG.25044.10;
chr8	transdecoder	CDS	15795632	15795782	.	+	0	gene_name 98036959|anky1; gene_id MSTRG.25044; transcript_id MSTRG.25044.9;
chr8	transdecoder	exon	15795632	15795782	.	+	.	gene_name 98036959|anky1; gene_id MSTRG.25044; transcript_id MSTRG.25044.10;
chr8	transdecoder	exon	15795632	15795782	.	+	.	gene_name 98036959|anky1; gene_id MSTRG.25044; transcript_id MSTRG.25044.8;
chr8	transdecoder	exon	15795632	15795782	.	+	.	gene_name 98036959|anky1; gene_id MSTRG.25044; transcript_id MSTRG.25044.9;
chr8	transdecoder	five_prime_utr	15795632	15795782	.	+	.	gene_name 98036959|anky1; gene_id MSTRG.25044; transcript_id MSTRG.25044.8;
chr8	transdecoder	transcript	15795632	15821367	.	+	.	gene_name 98036959|anky1; gene_id MSTRG.25044; transcript_id MSTRG.25044.8; gene_biotype protein_coding; Info ORF type:complete (+),score=231.25,sp|Q9P2S6|ANKY1_HUMAN|37.450|2.16e-91; ref_name 98036959|anky1; class_code j; inherit_ref TRUE;
chr8	transdecoder	transcript	15795632	15828636	.	+	.	gene_name 98036959|anky1; gene_id MSTRG.25044; transcript_id MSTRG.25044.10; gene_biotype protein_coding; Info ORF type:complete (+),score=231.25,sp|Q9P2S6|ANKY1_HUMAN|37.450|2.16e-91; ref_name 98036959|anky1; class_code j; inherit_ref TRUE;
chr8	transdecoder	transcript	15795632	15828636	.	+	.	gene_name 98036959|anky1; gene_id MSTRG.25044; transcript_id MSTRG.25044.9; gene_biotype protein_coding; Info ORF type:complete (+),score=231.25,sp|Q9P2S6|ANKY1_HUMAN|37.450|2.16e-91; ref_name 98036959|anky1; class_code j; inherit_ref TRUE;
chr8	transdecoder	exon	15795647	15795782	.	+	.	gene_name 98036959|anky1; gene_id MSTRG.25044; transcript_id MSTRG.25044.11;
chr8	transdecoder	five_prime_utr	15795647	15795782	.	+	.	gene_name 98036959|anky1; gene_id MSTRG.25044; transcript_id MSTRG.25044.11;
chr8	transdecoder	transcript	15795647	15828636	.	+	.	gene_name 98036959|anky1; gene_id MSTRG.25044; transcript_id MSTRG.25044.11; gene_biotype protein_coding; Info ORF type:complete (+),score=231.25,sp|Q9P2S6|ANKY1_HUMAN|37.450|2.16e-91; ref_name 98036959|anky1; class_code j; inherit_ref TRUE;
chr8	transdecoder	CDS	15795656	15795782	.	+	0	gene_name 98036959|anky1; gene_id MSTRG.25044; transcript_id MSTRG.25044.1;
chr8	transdecoder	CDS	15795656	15795782	.	+	0	gene_name 98036959|anky1; gene_id MSTRG.25044; transcript_id MSTRG.25044.2;
chr8	transdecoder	CDS	15795656	15795782	.	+	0	gene_name 98036959|anky1; gene_id MSTRG.25044; transcript_id MSTRG.25044.3;
chr8	transdecoder	CDS	15795656	15795782	.	+	0	gene_name 98036959|anky1; gene_id MSTRG.25044; transcript_id MSTRG.25044.4;
chr8	transdecoder	CDS	15795656	15795782	.	+	0	gene_name 98036959|anky1; gene_id MSTRG.25044; transcript_id MSTRG.25044.5;
chr8	transdecoder	five_prime_utr	15795658	15795658	.	+	.	gene_name 98036959|anky1; gene_id MSTRG.25044; transcript_id MSTRG.25044.12;
chr8	transdecoder	exon	15795658	15795782	.	+	.	gene_name 98036959|anky1; gene_id MSTRG.25044; transcript_id MSTRG.25044.12;
chr8	transdecoder	transcript	15795658	15828636	.	+	.	gene_name 98036959|anky1; gene_id MSTRG.25044; transcript_id MSTRG.25044.12; gene_biotype protein_coding; Info ORF type:complete (+),score=231.25,sp|Q9P2S6|ANKY1_HUMAN|37.450|2.16e-91; ref_name 98036959|anky1; class_code j; inherit_ref TRUE;
chr8	transdecoder	CDS	15795659	15795782	.	+	0	gene_name 98036959|anky1; gene_id MSTRG.25044; transcript_id MSTRG.25044.12;
chr8	transdecoder	CDS	15797723	15797919	.	+	2	gene_name 98036959|anky1; gene_id MSTRG.25044; transcript_id MSTRG.25044.1;
chr8	transdecoder	CDS	15797723	15797919	.	+	2	gene_name 98036959|anky1; gene_id MSTRG.25044; transcript_id MSTRG.25044.10;
chr8	transdecoder	CDS	15797723	15797919	.	+	2	gene_name 98036959|anky1; gene_id MSTRG.25044; transcript_id MSTRG.25044.12;
chr8	transdecoder	CDS	15797723	15797919	.	+	2	gene_name 98036959|anky1; gene_id MSTRG.25044; transcript_id MSTRG.25044.2;
chr8	transdecoder	CDS	15797723	15797919	.	+	2	gene_name 98036959|anky1; gene_id MSTRG.25044; transcript_id MSTRG.25044.3;
chr8	transdecoder	CDS	15797723	15797919	.	+	2	gene_name 98036959|anky1; gene_id MSTRG.25044; transcript_id MSTRG.25044.4;
chr8	transdecoder	CDS	15797723	15797919	.	+	2	gene_name 98036959|anky1; gene_id MSTRG.25044; transcript_id MSTRG.25044.5;
chr8	transdecoder	CDS	15797723	15797919	.	+	2	gene_name 98036959|anky1; gene_id MSTRG.25044; transcript_id MSTRG.25044.6;
chr8	transdecoder	CDS	15797723	15797919	.	+	2	gene_name 98036959|anky1; gene_id MSTRG.25044; transcript_id MSTRG.25044.7;
chr8	transdecoder	CDS	15797723	15797919	.	+	2	gene_name 98036959|anky1; gene_id MSTRG.25044; transcript_id MSTRG.25044.9;
chr8	transdecoder	exon	15797723	15797919	.	+	.	gene_name 98036959|anky1; gene_id MSTRG.25044; transcript_id MSTRG.25044.1;
chr8	transdecoder	exon	15797723	15797919	.	+	.	gene_name 98036959|anky1; gene_id MSTRG.25044; transcript_id MSTRG.25044.10;
chr8	transdecoder	exon	15797723	15797919	.	+	.	gene_name 98036959|anky1; gene_id MSTRG.25044; transcript_id MSTRG.25044.11;
chr8	transdecoder	exon	15797723	15797919	.	+	.	gene_name 98036959|anky1; gene_id MSTRG.25044; transcript_id MSTRG.25044.12;
chr8	transdecoder	exon	15797723	15797919	.	+	.	gene_name 98036959|anky1; gene_id MSTRG.25044; transcript_id MSTRG.25044.2;
chr8	transdecoder	exon	15797723	15797919	.	+	.	gene_name 98036959|anky1; gene_id MSTRG.25044; transcript_id MSTRG.25044.3;
chr8	transdecoder	exon	15797723	15797919	.	+	.	gene_name 98036959|anky1; gene_id MSTRG.25044; transcript_id MSTRG.25044.4;
chr8	transdecoder	exon	15797723	15797919	.	+	.	gene_name 98036959|anky1; gene_id MSTRG.25044; transcript_id MSTRG.25044.5;
chr8	transdecoder	exon	15797723	15797919	.	+	.	gene_name 98036959|anky1; gene_id MSTRG.25044; transcript_id MSTRG.25044.6;
chr8	transdecoder	exon	15797723	15797919	.	+	.	gene_name 98036959|anky1; gene_id MSTRG.25044; transcript_id MSTRG.25044.7;
chr8	transdecoder	exon	15797723	15797919	.	+	.	gene_name 98036959|anky1; gene_id MSTRG.25044; transcript_id MSTRG.25044.8;
chr8	transdecoder	exon	15797723	15797919	.	+	.	gene_name 98036959|anky1; gene_id MSTRG.25044; transcript_id MSTRG.25044.9;
chr8	transdecoder	five_prime_utr	15797723	15797919	.	+	.	gene_name 98036959|anky1; gene_id MSTRG.25044; transcript_id MSTRG.25044.11;
chr8	transdecoder	five_prime_utr	15797723	15797919	.	+	.	gene_name 98036959|anky1; gene_id MSTRG.25044; transcript_id MSTRG.25044.8;
chr8	transdecoder	CDS	15799354	15799500	.	+	0	gene_name 98036959|anky1; gene_id MSTRG.25044; transcript_id MSTRG.25044.1;
chr8	transdecoder	CDS	15799354	15799500	.	+	0	gene_name 98036959|anky1; gene_id MSTRG.25044; transcript_id MSTRG.25044.10;
chr8	transdecoder	CDS	15799354	15799500	.	+	0	gene_name 98036959|anky1; gene_id MSTRG.25044; transcript_id MSTRG.25044.12;
chr8	transdecoder	CDS	15799354	15799500	.	+	0	gene_name 98036959|anky1; gene_id MSTRG.25044; transcript_id MSTRG.25044.2;
chr8	transdecoder	CDS	15799354	15799500	.	+	0	gene_name 98036959|anky1; gene_id MSTRG.25044; transcript_id MSTRG.25044.3;
chr8	transdecoder	CDS	15799354	15799500	.	+	0	gene_name 98036959|anky1; gene_id MSTRG.25044; transcript_id MSTRG.25044.4;
chr8	transdecoder	CDS	15799354	15799500	.	+	0	gene_name 98036959|anky1; gene_id MSTRG.25044; transcript_id MSTRG.25044.5;
chr8	transdecoder	CDS	15799354	15799500	.	+	0	gene_name 98036959|anky1; gene_id MSTRG.25044; transcript_id MSTRG.25044.6;
chr8	transdecoder	CDS	15799354	15799500	.	+	0	gene_name 98036959|anky1; gene_id MSTRG.25044; transcript_id MSTRG.25044.7;
chr8	transdecoder	CDS	15799354	15799500	.	+	0	gene_name 98036959|anky1; gene_id MSTRG.25044; transcript_id MSTRG.25044.9;
chr8	transdecoder	exon	15799354	15799500	.	+	.	gene_name 98036959|anky1; gene_id MSTRG.25044; transcript_id MSTRG.25044.1;
chr8	transdecoder	exon	15799354	15799500	.	+	.	gene_name 98036959|anky1; gene_id MSTRG.25044; transcript_id MSTRG.25044.10;
chr8	transdecoder	exon	15799354	15799500	.	+	.	gene_name 98036959|anky1; gene_id MSTRG.25044; transcript_id MSTRG.25044.11;
chr8	transdecoder	exon	15799354	15799500	.	+	.	gene_name 98036959|anky1; gene_id MSTRG.25044; transcript_id MSTRG.25044.12;
chr8	transdecoder	exon	15799354	15799500	.	+	.	gene_name 98036959|anky1; gene_id MSTRG.25044; transcript_id MSTRG.25044.2;
chr8	transdecoder	exon	15799354	15799500	.	+	.	gene_name 98036959|anky1; gene_id MSTRG.25044; transcript_id MSTRG.25044.3;
chr8	transdecoder	exon	15799354	15799500	.	+	.	gene_name 98036959|anky1; gene_id MSTRG.25044; transcript_id MSTRG.25044.4;
chr8	transdecoder	exon	15799354	15799500	.	+	.	gene_name 98036959|anky1; gene_id MSTRG.25044; transcript_id MSTRG.25044.5;
chr8	transdecoder	exon	15799354	15799500	.	+	.	gene_name 98036959|anky1; gene_id MSTRG.25044; transcript_id MSTRG.25044.6;
chr8	transdecoder	exon	15799354	15799500	.	+	.	gene_name 98036959|anky1; gene_id MSTRG.25044; transcript_id MSTRG.25044.7;
chr8	transdecoder	exon	15799354	15799500	.	+	.	gene_name 98036959|anky1; gene_id MSTRG.25044; transcript_id MSTRG.25044.8;
chr8	transdecoder	exon	15799354	15799500	.	+	.	gene_name 98036959|anky1; gene_id MSTRG.25044; transcript_id MSTRG.25044.9;
chr8	transdecoder	five_prime_utr	15799354	15799500	.	+	.	gene_name 98036959|anky1; gene_id MSTRG.25044; transcript_id MSTRG.25044.11;
chr8	transdecoder	five_prime_utr	15799354	15799500	.	+	.	gene_name 98036959|anky1; gene_id MSTRG.25044; transcript_id MSTRG.25044.8;
chr8	transdecoder	five_prime_utr	15800943	15801047	.	+	.	gene_name 98036959|anky1; gene_id MSTRG.25044; transcript_id MSTRG.25044.11;
chr8	transdecoder	five_prime_utr	15800943	15801047	.	+	.	gene_name 98036959|anky1; gene_id MSTRG.25044; transcript_id MSTRG.25044.8;
chr8	transdecoder	CDS	15800943	15801417	.	+	0	gene_name 98036959|anky1; gene_id MSTRG.25044; transcript_id MSTRG.25044.1;
chr8	transdecoder	CDS	15800943	15801417	.	+	0	gene_name 98036959|anky1; gene_id MSTRG.25044; transcript_id MSTRG.25044.10;
chr8	transdecoder	CDS	15800943	15801417	.	+	0	gene_name 98036959|anky1; gene_id MSTRG.25044; transcript_id MSTRG.25044.12;
chr8	transdecoder	CDS	15800943	15801417	.	+	0	gene_name 98036959|anky1; gene_id MSTRG.25044; transcript_id MSTRG.25044.2;
chr8	transdecoder	CDS	15800943	15801417	.	+	0	gene_name 98036959|anky1; gene_id MSTRG.25044; transcript_id MSTRG.25044.3;
chr8	transdecoder	CDS	15800943	15801417	.	+	0	gene_name 98036959|anky1; gene_id MSTRG.25044; transcript_id MSTRG.25044.4;
chr8	transdecoder	CDS	15800943	15801417	.	+	0	gene_name 98036959|anky1; gene_id MSTRG.25044; transcript_id MSTRG.25044.5;
chr8	transdecoder	CDS	15800943	15801417	.	+	0	gene_name 98036959|anky1; gene_id MSTRG.25044; transcript_id MSTRG.25044.6;
chr8	transdecoder	CDS	15800943	15801417	.	+	0	gene_name 98036959|anky1; gene_id MSTRG.25044; transcript_id MSTRG.25044.7;
chr8	transdecoder	CDS	15800943	15801417	.	+	0	gene_name 98036959|anky1; gene_id MSTRG.25044; transcript_id MSTRG.25044.9;
chr8	transdecoder	exon	15800943	15801417	.	+	.	gene_name 98036959|anky1; gene_id MSTRG.25044; transcript_id MSTRG.25044.1;
chr8	transdecoder	exon	15800943	15801417	.	+	.	gene_name 98036959|anky1; gene_id MSTRG.25044; transcript_id MSTRG.25044.10;
chr8	transdecoder	exon	15800943	15801417	.	+	.	gene_name 98036959|anky1; gene_id MSTRG.25044; transcript_id MSTRG.25044.11;
chr8	transdecoder	exon	15800943	15801417	.	+	.	gene_name 98036959|anky1; gene_id MSTRG.25044; transcript_id MSTRG.25044.12;
chr8	transdecoder	exon	15800943	15801417	.	+	.	gene_name 98036959|anky1; gene_id MSTRG.25044; transcript_id MSTRG.25044.2;
chr8	transdecoder	exon	15800943	15801417	.	+	.	gene_name 98036959|anky1; gene_id MSTRG.25044; transcript_id MSTRG.25044.3;
chr8	transdecoder	exon	15800943	15801417	.	+	.	gene_name 98036959|anky1; gene_id MSTRG.25044; transcript_id MSTRG.25044.4;
chr8	transdecoder	exon	15800943	15801417	.	+	.	gene_name 98036959|anky1; gene_id MSTRG.25044; transcript_id MSTRG.25044.5;
chr8	transdecoder	exon	15800943	15801417	.	+	.	gene_name 98036959|anky1; gene_id MSTRG.25044; transcript_id MSTRG.25044.6;
chr8	transdecoder	exon	15800943	15801417	.	+	.	gene_name 98036959|anky1; gene_id MSTRG.25044; transcript_id MSTRG.25044.7;
chr8	transdecoder	exon	15800943	15801417	.	+	.	gene_name 98036959|anky1; gene_id MSTRG.25044; transcript_id MSTRG.25044.8;
chr8	transdecoder	exon	15800943	15801417	.	+	.	gene_name 98036959|anky1; gene_id MSTRG.25044; transcript_id MSTRG.25044.9;
chr8	transdecoder	CDS	15801048	15801417	.	+	0	gene_name 98036959|anky1; gene_id MSTRG.25044; transcript_id MSTRG.25044.11;
chr8	transdecoder	CDS	15801048	15801417	.	+	0	gene_name 98036959|anky1; gene_id MSTRG.25044; transcript_id MSTRG.25044.8;
chr8	transdecoder	CDS	15801764	15801916	.	+	2	gene_name 98036959|anky1; gene_id MSTRG.25044; transcript_id MSTRG.25044.1;
chr8	transdecoder	CDS	15801764	15801916	.	+	2	gene_name 98036959|anky1; gene_id MSTRG.25044; transcript_id MSTRG.25044.10;
chr8	transdecoder	CDS	15801764	15801916	.	+	2	gene_name 98036959|anky1; gene_id MSTRG.25044; transcript_id MSTRG.25044.11;
chr8	transdecoder	CDS	15801764	15801916	.	+	2	gene_name 98036959|anky1; gene_id MSTRG.25044; transcript_id MSTRG.25044.12;
chr8	transdecoder	CDS	15801764	15801916	.	+	2	gene_name 98036959|anky1; gene_id MSTRG.25044; transcript_id MSTRG.25044.2;
chr8	transdecoder	CDS	15801764	15801916	.	+	2	gene_name 98036959|anky1; gene_id MSTRG.25044; transcript_id MSTRG.25044.3;
chr8	transdecoder	CDS	15801764	15801916	.	+	2	gene_name 98036959|anky1; gene_id MSTRG.25044; transcript_id MSTRG.25044.4;
chr8	transdecoder	CDS	15801764	15801916	.	+	2	gene_name 98036959|anky1; gene_id MSTRG.25044; transcript_id MSTRG.25044.5;
chr8	transdecoder	CDS	15801764	15801916	.	+	2	gene_name 98036959|anky1; gene_id MSTRG.25044; transcript_id MSTRG.25044.6;
chr8	transdecoder	CDS	15801764	15801916	.	+	2	gene_name 98036959|anky1; gene_id MSTRG.25044; transcript_id MSTRG.25044.7;
chr8	transdecoder	CDS	15801764	15801916	.	+	2	gene_name 98036959|anky1; gene_id MSTRG.25044; transcript_id MSTRG.25044.8;
chr8	transdecoder	CDS	15801764	15801916	.	+	2	gene_name 98036959|anky1; gene_id MSTRG.25044; transcript_id MSTRG.25044.9;
chr8	transdecoder	exon	15801764	15801916	.	+	.	gene_name 98036959|anky1; gene_id MSTRG.25044; transcript_id MSTRG.25044.1;
chr8	transdecoder	exon	15801764	15801916	.	+	.	gene_name 98036959|anky1; gene_id MSTRG.25044; transcript_id MSTRG.25044.10;
chr8	transdecoder	exon	15801764	15801916	.	+	.	gene_name 98036959|anky1; gene_id MSTRG.25044; transcript_id MSTRG.25044.11;
chr8	transdecoder	exon	15801764	15801916	.	+	.	gene_name 98036959|anky1; gene_id MSTRG.25044; transcript_id MSTRG.25044.12;
chr8	transdecoder	exon	15801764	15801916	.	+	.	gene_name 98036959|anky1; gene_id MSTRG.25044; transcript_id MSTRG.25044.2;
chr8	transdecoder	exon	15801764	15801916	.	+	.	gene_name 98036959|anky1; gene_id MSTRG.25044; transcript_id MSTRG.25044.3;
chr8	transdecoder	exon	15801764	15801916	.	+	.	gene_name 98036959|anky1; gene_id MSTRG.25044; transcript_id MSTRG.25044.4;
chr8	transdecoder	exon	15801764	15801916	.	+	.	gene_name 98036959|anky1; gene_id MSTRG.25044; transcript_id MSTRG.25044.5;
chr8	transdecoder	exon	15801764	15801916	.	+	.	gene_name 98036959|anky1; gene_id MSTRG.25044; transcript_id MSTRG.25044.6;
chr8	transdecoder	exon	15801764	15801916	.	+	.	gene_name 98036959|anky1; gene_id MSTRG.25044; transcript_id MSTRG.25044.7;
chr8	transdecoder	exon	15801764	15801916	.	+	.	gene_name 98036959|anky1; gene_id MSTRG.25044; transcript_id MSTRG.25044.8;
chr8	transdecoder	exon	15801764	15801916	.	+	.	gene_name 98036959|anky1; gene_id MSTRG.25044; transcript_id MSTRG.25044.9;
chr8	transdecoder	CDS	15801965	15802149	.	+	2	gene_name 98036959|anky1; gene_id MSTRG.25044; transcript_id MSTRG.25044.1;
chr8	transdecoder	CDS	15801965	15802149	.	+	2	gene_name 98036959|anky1; gene_id MSTRG.25044; transcript_id MSTRG.25044.10;
chr8	transdecoder	CDS	15801965	15802149	.	+	2	gene_name 98036959|anky1; gene_id MSTRG.25044; transcript_id MSTRG.25044.11;
chr8	transdecoder	CDS	15801965	15802149	.	+	2	gene_name 98036959|anky1; gene_id MSTRG.25044; transcript_id MSTRG.25044.12;
chr8	transdecoder	CDS	15801965	15802149	.	+	2	gene_name 98036959|anky1; gene_id MSTRG.25044; transcript_id MSTRG.25044.2;
chr8	transdecoder	CDS	15801965	15802149	.	+	2	gene_name 98036959|anky1; gene_id MSTRG.25044; transcript_id MSTRG.25044.3;
chr8	transdecoder	CDS	15801965	15802149	.	+	2	gene_name 98036959|anky1; gene_id MSTRG.25044; transcript_id MSTRG.25044.4;
chr8	transdecoder	CDS	15801965	15802149	.	+	2	gene_name 98036959|anky1; gene_id MSTRG.25044; transcript_id MSTRG.25044.5;
chr8	transdecoder	CDS	15801965	15802149	.	+	2	gene_name 98036959|anky1; gene_id MSTRG.25044; transcript_id MSTRG.25044.6;
chr8	transdecoder	CDS	15801965	15802149	.	+	2	gene_name 98036959|anky1; gene_id MSTRG.25044; transcript_id MSTRG.25044.7;
chr8	transdecoder	CDS	15801965	15802149	.	+	2	gene_name 98036959|anky1; gene_id MSTRG.25044; transcript_id MSTRG.25044.8;
chr8	transdecoder	CDS	15801965	15802149	.	+	2	gene_name 98036959|anky1; gene_id MSTRG.25044; transcript_id MSTRG.25044.9;
chr8	transdecoder	exon	15801965	15802149	.	+	.	gene_name 98036959|anky1; gene_id MSTRG.25044; transcript_id MSTRG.25044.1;
chr8	transdecoder	exon	15801965	15802149	.	+	.	gene_name 98036959|anky1; gene_id MSTRG.25044; transcript_id MSTRG.25044.10;
chr8	transdecoder	exon	15801965	15802149	.	+	.	gene_name 98036959|anky1; gene_id MSTRG.25044; transcript_id MSTRG.25044.11;
chr8	transdecoder	exon	15801965	15802149	.	+	.	gene_name 98036959|anky1; gene_id MSTRG.25044; transcript_id MSTRG.25044.12;
chr8	transdecoder	exon	15801965	15802149	.	+	.	gene_name 98036959|anky1; gene_id MSTRG.25044; transcript_id MSTRG.25044.2;
chr8	transdecoder	exon	15801965	15802149	.	+	.	gene_name 98036959|anky1; gene_id MSTRG.25044; transcript_id MSTRG.25044.3;
chr8	transdecoder	exon	15801965	15802149	.	+	.	gene_name 98036959|anky1; gene_id MSTRG.25044; transcript_id MSTRG.25044.4;
chr8	transdecoder	exon	15801965	15802149	.	+	.	gene_name 98036959|anky1; gene_id MSTRG.25044; transcript_id MSTRG.25044.5;
chr8	transdecoder	exon	15801965	15802149	.	+	.	gene_name 98036959|anky1; gene_id MSTRG.25044; transcript_id MSTRG.25044.6;
chr8	transdecoder	exon	15801965	15802149	.	+	.	gene_name 98036959|anky1; gene_id MSTRG.25044; transcript_id MSTRG.25044.7;
chr8	transdecoder	exon	15801965	15802149	.	+	.	gene_name 98036959|anky1; gene_id MSTRG.25044; transcript_id MSTRG.25044.8;
chr8	transdecoder	exon	15801965	15802149	.	+	.	gene_name 98036959|anky1; gene_id MSTRG.25044; transcript_id MSTRG.25044.9;
chr8	transdecoder	CDS	15802789	15802989	.	+	0	gene_name 98036959|anky1; gene_id MSTRG.25044; transcript_id MSTRG.25044.1;
chr8	transdecoder	CDS	15802789	15802989	.	+	0	gene_name 98036959|anky1; gene_id MSTRG.25044; transcript_id MSTRG.25044.10;
chr8	transdecoder	CDS	15802789	15802989	.	+	0	gene_name 98036959|anky1; gene_id MSTRG.25044; transcript_id MSTRG.25044.11;
chr8	transdecoder	CDS	15802789	15802989	.	+	0	gene_name 98036959|anky1; gene_id MSTRG.25044; transcript_id MSTRG.25044.12;
chr8	transdecoder	CDS	15802789	15802989	.	+	0	gene_name 98036959|anky1; gene_id MSTRG.25044; transcript_id MSTRG.25044.2;
chr8	transdecoder	CDS	15802789	15802989	.	+	0	gene_name 98036959|anky1; gene_id MSTRG.25044; transcript_id MSTRG.25044.3;
chr8	transdecoder	CDS	15802789	15802989	.	+	0	gene_name 98036959|anky1; gene_id MSTRG.25044; transcript_id MSTRG.25044.4;
chr8	transdecoder	CDS	15802789	15802989	.	+	0	gene_name 98036959|anky1; gene_id MSTRG.25044; transcript_id MSTRG.25044.5;
chr8	transdecoder	CDS	15802789	15802989	.	+	0	gene_name 98036959|anky1; gene_id MSTRG.25044; transcript_id MSTRG.25044.6;
chr8	transdecoder	CDS	15802789	15802989	.	+	0	gene_name 98036959|anky1; gene_id MSTRG.25044; transcript_id MSTRG.25044.7;
chr8	transdecoder	CDS	15802789	15802989	.	+	0	gene_name 98036959|anky1; gene_id MSTRG.25044; transcript_id MSTRG.25044.8;
chr8	transdecoder	CDS	15802789	15802989	.	+	0	gene_name 98036959|anky1; gene_id MSTRG.25044; transcript_id MSTRG.25044.9;
chr8	transdecoder	exon	15802789	15802989	.	+	.	gene_name 98036959|anky1; gene_id MSTRG.25044; transcript_id MSTRG.25044.1;
chr8	transdecoder	exon	15802789	15802989	.	+	.	gene_name 98036959|anky1; gene_id MSTRG.25044; transcript_id MSTRG.25044.10;
chr8	transdecoder	exon	15802789	15802989	.	+	.	gene_name 98036959|anky1; gene_id MSTRG.25044; transcript_id MSTRG.25044.11;
chr8	transdecoder	exon	15802789	15802989	.	+	.	gene_name 98036959|anky1; gene_id MSTRG.25044; transcript_id MSTRG.25044.12;
chr8	transdecoder	exon	15802789	15802989	.	+	.	gene_name 98036959|anky1; gene_id MSTRG.25044; transcript_id MSTRG.25044.2;
chr8	transdecoder	exon	15802789	15802989	.	+	.	gene_name 98036959|anky1; gene_id MSTRG.25044; transcript_id MSTRG.25044.3;
chr8	transdecoder	exon	15802789	15802989	.	+	.	gene_name 98036959|anky1; gene_id MSTRG.25044; transcript_id MSTRG.25044.4;
chr8	transdecoder	exon	15802789	15802989	.	+	.	gene_name 98036959|anky1; gene_id MSTRG.25044; transcript_id MSTRG.25044.5;
chr8	transdecoder	exon	15802789	15802989	.	+	.	gene_name 98036959|anky1; gene_id MSTRG.25044; transcript_id MSTRG.25044.6;
chr8	transdecoder	exon	15802789	15802989	.	+	.	gene_name 98036959|anky1; gene_id MSTRG.25044; transcript_id MSTRG.25044.7;
chr8	transdecoder	exon	15802789	15802989	.	+	.	gene_name 98036959|anky1; gene_id MSTRG.25044; transcript_id MSTRG.25044.8;
chr8	transdecoder	exon	15802789	15802989	.	+	.	gene_name 98036959|anky1; gene_id MSTRG.25044; transcript_id MSTRG.25044.9;
chr8	transdecoder	CDS	15808509	15808614	.	+	0	gene_name 98036959|anky1; gene_id MSTRG.25044; transcript_id MSTRG.25044.1;
chr8	transdecoder	CDS	15808509	15808614	.	+	0	gene_name 98036959|anky1; gene_id MSTRG.25044; transcript_id MSTRG.25044.10;
chr8	transdecoder	CDS	15808509	15808614	.	+	0	gene_name 98036959|anky1; gene_id MSTRG.25044; transcript_id MSTRG.25044.11;
chr8	transdecoder	CDS	15808509	15808614	.	+	0	gene_name 98036959|anky1; gene_id MSTRG.25044; transcript_id MSTRG.25044.12;
chr8	transdecoder	CDS	15808509	15808614	.	+	0	gene_name 98036959|anky1; gene_id MSTRG.25044; transcript_id MSTRG.25044.2;
chr8	transdecoder	CDS	15808509	15808614	.	+	0	gene_name 98036959|anky1; gene_id MSTRG.25044; transcript_id MSTRG.25044.3;
chr8	transdecoder	CDS	15808509	15808614	.	+	0	gene_name 98036959|anky1; gene_id MSTRG.25044; transcript_id MSTRG.25044.4;
chr8	transdecoder	CDS	15808509	15808614	.	+	0	gene_name 98036959|anky1; gene_id MSTRG.25044; transcript_id MSTRG.25044.5;
chr8	transdecoder	CDS	15808509	15808614	.	+	0	gene_name 98036959|anky1; gene_id MSTRG.25044; transcript_id MSTRG.25044.6;
chr8	transdecoder	CDS	15808509	15808614	.	+	0	gene_name 98036959|anky1; gene_id MSTRG.25044; transcript_id MSTRG.25044.7;
chr8	transdecoder	CDS	15808509	15808614	.	+	0	gene_name 98036959|anky1; gene_id MSTRG.25044; transcript_id MSTRG.25044.8;
chr8	transdecoder	CDS	15808509	15808614	.	+	0	gene_name 98036959|anky1; gene_id MSTRG.25044; transcript_id MSTRG.25044.9;
chr8	transdecoder	exon	15808509	15808614	.	+	.	gene_name 98036959|anky1; gene_id MSTRG.25044; transcript_id MSTRG.25044.1;
chr8	transdecoder	exon	15808509	15808614	.	+	.	gene_name 98036959|anky1; gene_id MSTRG.25044; transcript_id MSTRG.25044.10;
chr8	transdecoder	exon	15808509	15808614	.	+	.	gene_name 98036959|anky1; gene_id MSTRG.25044; transcript_id MSTRG.25044.11;
chr8	transdecoder	exon	15808509	15808614	.	+	.	gene_name 98036959|anky1; gene_id MSTRG.25044; transcript_id MSTRG.25044.12;
chr8	transdecoder	exon	15808509	15808614	.	+	.	gene_name 98036959|anky1; gene_id MSTRG.25044; transcript_id MSTRG.25044.2;
chr8	transdecoder	exon	15808509	15808614	.	+	.	gene_name 98036959|anky1; gene_id MSTRG.25044; transcript_id MSTRG.25044.3;
chr8	transdecoder	exon	15808509	15808614	.	+	.	gene_name 98036959|anky1; gene_id MSTRG.25044; transcript_id MSTRG.25044.4;
chr8	transdecoder	exon	15808509	15808614	.	+	.	gene_name 98036959|anky1; gene_id MSTRG.25044; transcript_id MSTRG.25044.5;
chr8	transdecoder	exon	15808509	15808614	.	+	.	gene_name 98036959|anky1; gene_id MSTRG.25044; transcript_id MSTRG.25044.6;
chr8	transdecoder	exon	15808509	15808614	.	+	.	gene_name 98036959|anky1; gene_id MSTRG.25044; transcript_id MSTRG.25044.7;
chr8	transdecoder	exon	15808509	15808614	.	+	.	gene_name 98036959|anky1; gene_id MSTRG.25044; transcript_id MSTRG.25044.8;
chr8	transdecoder	exon	15808509	15808614	.	+	.	gene_name 98036959|anky1; gene_id MSTRG.25044; transcript_id MSTRG.25044.9;
chr8	transdecoder	CDS	15811395	15811465	.	+	2	gene_name 98036959|anky1; gene_id MSTRG.25044; transcript_id MSTRG.25044.1;
chr8	transdecoder	CDS	15811395	15811465	.	+	2	gene_name 98036959|anky1; gene_id MSTRG.25044; transcript_id MSTRG.25044.10;
chr8	transdecoder	CDS	15811395	15811465	.	+	2	gene_name 98036959|anky1; gene_id MSTRG.25044; transcript_id MSTRG.25044.11;
chr8	transdecoder	CDS	15811395	15811465	.	+	2	gene_name 98036959|anky1; gene_id MSTRG.25044; transcript_id MSTRG.25044.12;
chr8	transdecoder	CDS	15811395	15811465	.	+	2	gene_name 98036959|anky1; gene_id MSTRG.25044; transcript_id MSTRG.25044.2;
chr8	transdecoder	CDS	15811395	15811465	.	+	2	gene_name 98036959|anky1; gene_id MSTRG.25044; transcript_id MSTRG.25044.3;
chr8	transdecoder	CDS	15811395	15811465	.	+	2	gene_name 98036959|anky1; gene_id MSTRG.25044; transcript_id MSTRG.25044.4;
chr8	transdecoder	CDS	15811395	15811465	.	+	2	gene_name 98036959|anky1; gene_id MSTRG.25044; transcript_id MSTRG.25044.5;
chr8	transdecoder	CDS	15811395	15811465	.	+	2	gene_name 98036959|anky1; gene_id MSTRG.25044; transcript_id MSTRG.25044.6;
chr8	transdecoder	CDS	15811395	15811465	.	+	2	gene_name 98036959|anky1; gene_id MSTRG.25044; transcript_id MSTRG.25044.7;
chr8	transdecoder	CDS	15811395	15811465	.	+	2	gene_name 98036959|anky1; gene_id MSTRG.25044; transcript_id MSTRG.25044.8;
chr8	transdecoder	CDS	15811395	15811465	.	+	2	gene_name 98036959|anky1; gene_id MSTRG.25044; transcript_id MSTRG.25044.9;
chr8	transdecoder	exon	15811395	15811465	.	+	.	gene_name 98036959|anky1; gene_id MSTRG.25044; transcript_id MSTRG.25044.1;
chr8	transdecoder	exon	15811395	15811465	.	+	.	gene_name 98036959|anky1; gene_id MSTRG.25044; transcript_id MSTRG.25044.10;
chr8	transdecoder	exon	15811395	15811465	.	+	.	gene_name 98036959|anky1; gene_id MSTRG.25044; transcript_id MSTRG.25044.11;
chr8	transdecoder	exon	15811395	15811465	.	+	.	gene_name 98036959|anky1; gene_id MSTRG.25044; transcript_id MSTRG.25044.12;
chr8	transdecoder	exon	15811395	15811465	.	+	.	gene_name 98036959|anky1; gene_id MSTRG.25044; transcript_id MSTRG.25044.2;
chr8	transdecoder	exon	15811395	15811465	.	+	.	gene_name 98036959|anky1; gene_id MSTRG.25044; transcript_id MSTRG.25044.3;
chr8	transdecoder	exon	15811395	15811465	.	+	.	gene_name 98036959|anky1; gene_id MSTRG.25044; transcript_id MSTRG.25044.4;
chr8	transdecoder	exon	15811395	15811465	.	+	.	gene_name 98036959|anky1; gene_id MSTRG.25044; transcript_id MSTRG.25044.5;
chr8	transdecoder	exon	15811395	15811465	.	+	.	gene_name 98036959|anky1; gene_id MSTRG.25044; transcript_id MSTRG.25044.6;
chr8	transdecoder	exon	15811395	15811465	.	+	.	gene_name 98036959|anky1; gene_id MSTRG.25044; transcript_id MSTRG.25044.7;
chr8	transdecoder	exon	15811395	15811465	.	+	.	gene_name 98036959|anky1; gene_id MSTRG.25044; transcript_id MSTRG.25044.8;
chr8	transdecoder	exon	15811395	15811465	.	+	.	gene_name 98036959|anky1; gene_id MSTRG.25044; transcript_id MSTRG.25044.9;
chr8	transdecoder	CDS	15811509	15811633	.	+	0	gene_name 98036959|anky1; gene_id MSTRG.25044; transcript_id MSTRG.25044.1;
chr8	transdecoder	CDS	15811509	15811633	.	+	0	gene_name 98036959|anky1; gene_id MSTRG.25044; transcript_id MSTRG.25044.10;
chr8	transdecoder	CDS	15811509	15811633	.	+	0	gene_name 98036959|anky1; gene_id MSTRG.25044; transcript_id MSTRG.25044.11;
chr8	transdecoder	CDS	15811509	15811633	.	+	0	gene_name 98036959|anky1; gene_id MSTRG.25044; transcript_id MSTRG.25044.12;
chr8	transdecoder	CDS	15811509	15811633	.	+	0	gene_name 98036959|anky1; gene_id MSTRG.25044; transcript_id MSTRG.25044.2;
chr8	transdecoder	CDS	15811509	15811633	.	+	0	gene_name 98036959|anky1; gene_id MSTRG.25044; transcript_id MSTRG.25044.3;
chr8	transdecoder	CDS	15811509	15811633	.	+	0	gene_name 98036959|anky1; gene_id MSTRG.25044; transcript_id MSTRG.25044.4;
chr8	transdecoder	CDS	15811509	15811633	.	+	0	gene_name 98036959|anky1; gene_id MSTRG.25044; transcript_id MSTRG.25044.5;
chr8	transdecoder	CDS	15811509	15811633	.	+	0	gene_name 98036959|anky1; gene_id MSTRG.25044; transcript_id MSTRG.25044.6;
chr8	transdecoder	CDS	15811509	15811633	.	+	0	gene_name 98036959|anky1; gene_id MSTRG.25044; transcript_id MSTRG.25044.7;
chr8	transdecoder	CDS	15811509	15811633	.	+	0	gene_name 98036959|anky1; gene_id MSTRG.25044; transcript_id MSTRG.25044.8;
chr8	transdecoder	CDS	15811509	15811633	.	+	0	gene_name 98036959|anky1; gene_id MSTRG.25044; transcript_id MSTRG.25044.9;
chr8	transdecoder	exon	15811509	15811633	.	+	.	gene_name 98036959|anky1; gene_id MSTRG.25044; transcript_id MSTRG.25044.1;
chr8	transdecoder	exon	15811509	15811633	.	+	.	gene_name 98036959|anky1; gene_id MSTRG.25044; transcript_id MSTRG.25044.10;
chr8	transdecoder	exon	15811509	15811633	.	+	.	gene_name 98036959|anky1; gene_id MSTRG.25044; transcript_id MSTRG.25044.11;
chr8	transdecoder	exon	15811509	15811633	.	+	.	gene_name 98036959|anky1; gene_id MSTRG.25044; transcript_id MSTRG.25044.12;
chr8	transdecoder	exon	15811509	15811633	.	+	.	gene_name 98036959|anky1; gene_id MSTRG.25044; transcript_id MSTRG.25044.2;
chr8	transdecoder	exon	15811509	15811633	.	+	.	gene_name 98036959|anky1; gene_id MSTRG.25044; transcript_id MSTRG.25044.3;
chr8	transdecoder	exon	15811509	15811633	.	+	.	gene_name 98036959|anky1; gene_id MSTRG.25044; transcript_id MSTRG.25044.4;
chr8	transdecoder	exon	15811509	15811633	.	+	.	gene_name 98036959|anky1; gene_id MSTRG.25044; transcript_id MSTRG.25044.5;
chr8	transdecoder	exon	15811509	15811633	.	+	.	gene_name 98036959|anky1; gene_id MSTRG.25044; transcript_id MSTRG.25044.6;
chr8	transdecoder	exon	15811509	15811633	.	+	.	gene_name 98036959|anky1; gene_id MSTRG.25044; transcript_id MSTRG.25044.7;
chr8	transdecoder	exon	15811509	15811633	.	+	.	gene_name 98036959|anky1; gene_id MSTRG.25044; transcript_id MSTRG.25044.8;
chr8	transdecoder	exon	15811509	15811633	.	+	.	gene_name 98036959|anky1; gene_id MSTRG.25044; transcript_id MSTRG.25044.9;
chr8	transdecoder	CDS	15812020	15812037	.	+	1	gene_name 98036959|anky1; gene_id MSTRG.25044; transcript_id MSTRG.25044.2;
chr8	transdecoder	CDS	15812020	15812037	.	+	1	gene_name 98036959|anky1; gene_id MSTRG.25044; transcript_id MSTRG.25044.3;
chr8	transdecoder	CDS	15812020	15812037	.	+	1	gene_name 98036959|anky1; gene_id MSTRG.25044; transcript_id MSTRG.25044.5;
chr8	transdecoder	CDS	15812020	15812037	.	+	1	gene_name 98036959|anky1; gene_id MSTRG.25044; transcript_id MSTRG.25044.6;
chr8	transdecoder	CDS	15812020	15812037	.	+	1	gene_name 98036959|anky1; gene_id MSTRG.25044; transcript_id MSTRG.25044.7;
chr8	transdecoder	CDS	15812020	15812037	.	+	1	gene_name 98036959|anky1; gene_id MSTRG.25044; transcript_id MSTRG.25044.8;
chr8	transdecoder	CDS	15812020	15812037	.	+	1	gene_name 98036959|anky1; gene_id MSTRG.25044; transcript_id MSTRG.25044.9;
chr8	transdecoder	exon	15812020	15812037	.	+	.	gene_name 98036959|anky1; gene_id MSTRG.25044; transcript_id MSTRG.25044.2;
chr8	transdecoder	exon	15812020	15812037	.	+	.	gene_name 98036959|anky1; gene_id MSTRG.25044; transcript_id MSTRG.25044.3;
chr8	transdecoder	exon	15812020	15812037	.	+	.	gene_name 98036959|anky1; gene_id MSTRG.25044; transcript_id MSTRG.25044.5;
chr8	transdecoder	exon	15812020	15812037	.	+	.	gene_name 98036959|anky1; gene_id MSTRG.25044; transcript_id MSTRG.25044.6;
chr8	transdecoder	exon	15812020	15812037	.	+	.	gene_name 98036959|anky1; gene_id MSTRG.25044; transcript_id MSTRG.25044.7;
chr8	transdecoder	exon	15812020	15812037	.	+	.	gene_name 98036959|anky1; gene_id MSTRG.25044; transcript_id MSTRG.25044.8;
chr8	transdecoder	exon	15812020	15812037	.	+	.	gene_name 98036959|anky1; gene_id MSTRG.25044; transcript_id MSTRG.25044.9;
chr8	transdecoder	CDS	15812825	15812996	.	+	1	gene_name 98036959|anky1; gene_id MSTRG.25044; transcript_id MSTRG.25044.1;
chr8	transdecoder	CDS	15812825	15812996	.	+	1	gene_name 98036959|anky1; gene_id MSTRG.25044; transcript_id MSTRG.25044.10;
chr8	transdecoder	CDS	15812825	15812996	.	+	1	gene_name 98036959|anky1; gene_id MSTRG.25044; transcript_id MSTRG.25044.11;
chr8	transdecoder	CDS	15812825	15812996	.	+	1	gene_name 98036959|anky1; gene_id MSTRG.25044; transcript_id MSTRG.25044.12;
chr8	transdecoder	CDS	15812825	15812996	.	+	1	gene_name 98036959|anky1; gene_id MSTRG.25044; transcript_id MSTRG.25044.2;
chr8	transdecoder	CDS	15812825	15812996	.	+	1	gene_name 98036959|anky1; gene_id MSTRG.25044; transcript_id MSTRG.25044.3;
chr8	transdecoder	CDS	15812825	15812996	.	+	1	gene_name 98036959|anky1; gene_id MSTRG.25044; transcript_id MSTRG.25044.4;
chr8	transdecoder	CDS	15812825	15812996	.	+	1	gene_name 98036959|anky1; gene_id MSTRG.25044; transcript_id MSTRG.25044.5;
chr8	transdecoder	CDS	15812825	15812996	.	+	1	gene_name 98036959|anky1; gene_id MSTRG.25044; transcript_id MSTRG.25044.6;
chr8	transdecoder	CDS	15812825	15812996	.	+	1	gene_name 98036959|anky1; gene_id MSTRG.25044; transcript_id MSTRG.25044.7;
chr8	transdecoder	CDS	15812825	15812996	.	+	1	gene_name 98036959|anky1; gene_id MSTRG.25044; transcript_id MSTRG.25044.8;
chr8	transdecoder	CDS	15812825	15812996	.	+	1	gene_name 98036959|anky1; gene_id MSTRG.25044; transcript_id MSTRG.25044.9;
chr8	transdecoder	exon	15812825	15812996	.	+	.	gene_name 98036959|anky1; gene_id MSTRG.25044; transcript_id MSTRG.25044.1;
chr8	transdecoder	exon	15812825	15812996	.	+	.	gene_name 98036959|anky1; gene_id MSTRG.25044; transcript_id MSTRG.25044.10;
chr8	transdecoder	exon	15812825	15812996	.	+	.	gene_name 98036959|anky1; gene_id MSTRG.25044; transcript_id MSTRG.25044.11;
chr8	transdecoder	exon	15812825	15812996	.	+	.	gene_name 98036959|anky1; gene_id MSTRG.25044; transcript_id MSTRG.25044.12;
chr8	transdecoder	exon	15812825	15812996	.	+	.	gene_name 98036959|anky1; gene_id MSTRG.25044; transcript_id MSTRG.25044.2;
chr8	transdecoder	exon	15812825	15812996	.	+	.	gene_name 98036959|anky1; gene_id MSTRG.25044; transcript_id MSTRG.25044.3;
chr8	transdecoder	exon	15812825	15812996	.	+	.	gene_name 98036959|anky1; gene_id MSTRG.25044; transcript_id MSTRG.25044.4;
chr8	transdecoder	exon	15812825	15812996	.	+	.	gene_name 98036959|anky1; gene_id MSTRG.25044; transcript_id MSTRG.25044.5;
chr8	transdecoder	exon	15812825	15812996	.	+	.	gene_name 98036959|anky1; gene_id MSTRG.25044; transcript_id MSTRG.25044.6;
chr8	transdecoder	exon	15812825	15812996	.	+	.	gene_name 98036959|anky1; gene_id MSTRG.25044; transcript_id MSTRG.25044.7;
chr8	transdecoder	exon	15812825	15812996	.	+	.	gene_name 98036959|anky1; gene_id MSTRG.25044; transcript_id MSTRG.25044.8;
chr8	transdecoder	exon	15812825	15812996	.	+	.	gene_name 98036959|anky1; gene_id MSTRG.25044; transcript_id MSTRG.25044.9;
chr8	transdecoder	CDS	15814037	15814174	.	+	0	gene_name 98036959|anky1; gene_id MSTRG.25044; transcript_id MSTRG.25044.1;
chr8	transdecoder	CDS	15814037	15814174	.	+	0	gene_name 98036959|anky1; gene_id MSTRG.25044; transcript_id MSTRG.25044.10;
chr8	transdecoder	CDS	15814037	15814174	.	+	0	gene_name 98036959|anky1; gene_id MSTRG.25044; transcript_id MSTRG.25044.11;
chr8	transdecoder	CDS	15814037	15814174	.	+	0	gene_name 98036959|anky1; gene_id MSTRG.25044; transcript_id MSTRG.25044.12;
chr8	transdecoder	CDS	15814037	15814174	.	+	0	gene_name 98036959|anky1; gene_id MSTRG.25044; transcript_id MSTRG.25044.2;
chr8	transdecoder	CDS	15814037	15814174	.	+	0	gene_name 98036959|anky1; gene_id MSTRG.25044; transcript_id MSTRG.25044.3;
chr8	transdecoder	CDS	15814037	15814174	.	+	0	gene_name 98036959|anky1; gene_id MSTRG.25044; transcript_id MSTRG.25044.4;
chr8	transdecoder	CDS	15814037	15814174	.	+	0	gene_name 98036959|anky1; gene_id MSTRG.25044; transcript_id MSTRG.25044.5;
chr8	transdecoder	CDS	15814037	15814174	.	+	0	gene_name 98036959|anky1; gene_id MSTRG.25044; transcript_id MSTRG.25044.6;
chr8	transdecoder	CDS	15814037	15814174	.	+	0	gene_name 98036959|anky1; gene_id MSTRG.25044; transcript_id MSTRG.25044.7;
chr8	transdecoder	CDS	15814037	15814174	.	+	0	gene_name 98036959|anky1; gene_id MSTRG.25044; transcript_id MSTRG.25044.8;
chr8	transdecoder	CDS	15814037	15814174	.	+	0	gene_name 98036959|anky1; gene_id MSTRG.25044; transcript_id MSTRG.25044.9;
chr8	transdecoder	exon	15814037	15814174	.	+	.	gene_name 98036959|anky1; gene_id MSTRG.25044; transcript_id MSTRG.25044.1;
chr8	transdecoder	exon	15814037	15814174	.	+	.	gene_name 98036959|anky1; gene_id MSTRG.25044; transcript_id MSTRG.25044.10;
chr8	transdecoder	exon	15814037	15814174	.	+	.	gene_name 98036959|anky1; gene_id MSTRG.25044; transcript_id MSTRG.25044.11;
chr8	transdecoder	exon	15814037	15814174	.	+	.	gene_name 98036959|anky1; gene_id MSTRG.25044; transcript_id MSTRG.25044.12;
chr8	transdecoder	exon	15814037	15814174	.	+	.	gene_name 98036959|anky1; gene_id MSTRG.25044; transcript_id MSTRG.25044.2;
chr8	transdecoder	exon	15814037	15814174	.	+	.	gene_name 98036959|anky1; gene_id MSTRG.25044; transcript_id MSTRG.25044.3;
chr8	transdecoder	exon	15814037	15814174	.	+	.	gene_name 98036959|anky1; gene_id MSTRG.25044; transcript_id MSTRG.25044.4;
chr8	transdecoder	exon	15814037	15814174	.	+	.	gene_name 98036959|anky1; gene_id MSTRG.25044; transcript_id MSTRG.25044.5;
chr8	transdecoder	exon	15814037	15814174	.	+	.	gene_name 98036959|anky1; gene_id MSTRG.25044; transcript_id MSTRG.25044.6;
chr8	transdecoder	exon	15814037	15814174	.	+	.	gene_name 98036959|anky1; gene_id MSTRG.25044; transcript_id MSTRG.25044.7;
chr8	transdecoder	exon	15814037	15814174	.	+	.	gene_name 98036959|anky1; gene_id MSTRG.25044; transcript_id MSTRG.25044.8;
chr8	transdecoder	exon	15814037	15814174	.	+	.	gene_name 98036959|anky1; gene_id MSTRG.25044; transcript_id MSTRG.25044.9;
chr8	transdecoder	CDS	15815442	15815510	.	+	0	gene_name 98036959|anky1; gene_id MSTRG.25044; transcript_id MSTRG.25044.10;
chr8	transdecoder	CDS	15815442	15815510	.	+	0	gene_name 98036959|anky1; gene_id MSTRG.25044; transcript_id MSTRG.25044.4;
chr8	transdecoder	CDS	15815442	15815510	.	+	0	gene_name 98036959|anky1; gene_id MSTRG.25044; transcript_id MSTRG.25044.5;
chr8	transdecoder	CDS	15815442	15815510	.	+	0	gene_name 98036959|anky1; gene_id MSTRG.25044; transcript_id MSTRG.25044.8;
chr8	transdecoder	CDS	15815442	15815510	.	+	0	gene_name 98036959|anky1; gene_id MSTRG.25044; transcript_id MSTRG.25044.9;
chr8	transdecoder	exon	15815442	15815510	.	+	.	gene_name 98036959|anky1; gene_id MSTRG.25044; transcript_id MSTRG.25044.10;
chr8	transdecoder	exon	15815442	15815510	.	+	.	gene_name 98036959|anky1; gene_id MSTRG.25044; transcript_id MSTRG.25044.4;
chr8	transdecoder	exon	15815442	15815510	.	+	.	gene_name 98036959|anky1; gene_id MSTRG.25044; transcript_id MSTRG.25044.5;
chr8	transdecoder	exon	15815442	15815510	.	+	.	gene_name 98036959|anky1; gene_id MSTRG.25044; transcript_id MSTRG.25044.8;
chr8	transdecoder	exon	15815442	15815510	.	+	.	gene_name 98036959|anky1; gene_id MSTRG.25044; transcript_id MSTRG.25044.9;
chr8	transdecoder	CDS	15815450	15815510	.	+	0	gene_name 98036959|anky1; gene_id MSTRG.25044; transcript_id MSTRG.25044.12;
chr8	transdecoder	exon	15815450	15815510	.	+	.	gene_name 98036959|anky1; gene_id MSTRG.25044; transcript_id MSTRG.25044.12;
chr8	transdecoder	CDS	15816465	15816713	.	+	0	gene_name 98036959|anky1; gene_id MSTRG.25044; transcript_id MSTRG.25044.1;
chr8	transdecoder	CDS	15816465	15816713	.	+	0	gene_name 98036959|anky1; gene_id MSTRG.25044; transcript_id MSTRG.25044.10;
chr8	transdecoder	CDS	15816465	15816713	.	+	0	gene_name 98036959|anky1; gene_id MSTRG.25044; transcript_id MSTRG.25044.11;
chr8	transdecoder	CDS	15816465	15816713	.	+	0	gene_name 98036959|anky1; gene_id MSTRG.25044; transcript_id MSTRG.25044.12;
chr8	transdecoder	CDS	15816465	15816713	.	+	0	gene_name 98036959|anky1; gene_id MSTRG.25044; transcript_id MSTRG.25044.2;
chr8	transdecoder	CDS	15816465	15816713	.	+	0	gene_name 98036959|anky1; gene_id MSTRG.25044; transcript_id MSTRG.25044.3;
chr8	transdecoder	CDS	15816465	15816713	.	+	0	gene_name 98036959|anky1; gene_id MSTRG.25044; transcript_id MSTRG.25044.4;
chr8	transdecoder	CDS	15816465	15816713	.	+	0	gene_name 98036959|anky1; gene_id MSTRG.25044; transcript_id MSTRG.25044.5;
chr8	transdecoder	CDS	15816465	15816713	.	+	0	gene_name 98036959|anky1; gene_id MSTRG.25044; transcript_id MSTRG.25044.6;
chr8	transdecoder	CDS	15816465	15816713	.	+	0	gene_name 98036959|anky1; gene_id MSTRG.25044; transcript_id MSTRG.25044.7;
chr8	transdecoder	CDS	15816465	15816713	.	+	0	gene_name 98036959|anky1; gene_id MSTRG.25044; transcript_id MSTRG.25044.8;
chr8	transdecoder	CDS	15816465	15816713	.	+	0	gene_name 98036959|anky1; gene_id MSTRG.25044; transcript_id MSTRG.25044.9;
chr8	transdecoder	exon	15816465	15816713	.	+	.	gene_name 98036959|anky1; gene_id MSTRG.25044; transcript_id MSTRG.25044.1;
chr8	transdecoder	exon	15816465	15816713	.	+	.	gene_name 98036959|anky1; gene_id MSTRG.25044; transcript_id MSTRG.25044.10;
chr8	transdecoder	exon	15816465	15816713	.	+	.	gene_name 98036959|anky1; gene_id MSTRG.25044; transcript_id MSTRG.25044.11;
chr8	transdecoder	exon	15816465	15816713	.	+	.	gene_name 98036959|anky1; gene_id MSTRG.25044; transcript_id MSTRG.25044.12;
chr8	transdecoder	exon	15816465	15816713	.	+	.	gene_name 98036959|anky1; gene_id MSTRG.25044; transcript_id MSTRG.25044.2;
chr8	transdecoder	exon	15816465	15816713	.	+	.	gene_name 98036959|anky1; gene_id MSTRG.25044; transcript_id MSTRG.25044.3;
chr8	transdecoder	exon	15816465	15816713	.	+	.	gene_name 98036959|anky1; gene_id MSTRG.25044; transcript_id MSTRG.25044.4;
chr8	transdecoder	exon	15816465	15816713	.	+	.	gene_name 98036959|anky1; gene_id MSTRG.25044; transcript_id MSTRG.25044.5;
chr8	transdecoder	exon	15816465	15816713	.	+	.	gene_name 98036959|anky1; gene_id MSTRG.25044; transcript_id MSTRG.25044.6;
chr8	transdecoder	exon	15816465	15816713	.	+	.	gene_name 98036959|anky1; gene_id MSTRG.25044; transcript_id MSTRG.25044.7;
chr8	transdecoder	exon	15816465	15816713	.	+	.	gene_name 98036959|anky1; gene_id MSTRG.25044; transcript_id MSTRG.25044.8;
chr8	transdecoder	exon	15816465	15816713	.	+	.	gene_name 98036959|anky1; gene_id MSTRG.25044; transcript_id MSTRG.25044.9;
chr8	transdecoder	CDS	15816754	15816885	.	+	0	gene_name 98036959|anky1; gene_id MSTRG.25044; transcript_id MSTRG.25044.1;
chr8	transdecoder	CDS	15816754	15816885	.	+	0	gene_name 98036959|anky1; gene_id MSTRG.25044; transcript_id MSTRG.25044.10;
chr8	transdecoder	CDS	15816754	15816885	.	+	0	gene_name 98036959|anky1; gene_id MSTRG.25044; transcript_id MSTRG.25044.11;
chr8	transdecoder	CDS	15816754	15816885	.	+	0	gene_name 98036959|anky1; gene_id MSTRG.25044; transcript_id MSTRG.25044.12;
chr8	transdecoder	CDS	15816754	15816885	.	+	0	gene_name 98036959|anky1; gene_id MSTRG.25044; transcript_id MSTRG.25044.2;
chr8	transdecoder	CDS	15816754	15816885	.	+	0	gene_name 98036959|anky1; gene_id MSTRG.25044; transcript_id MSTRG.25044.3;
chr8	transdecoder	CDS	15816754	15816885	.	+	0	gene_name 98036959|anky1; gene_id MSTRG.25044; transcript_id MSTRG.25044.4;
chr8	transdecoder	CDS	15816754	15816885	.	+	0	gene_name 98036959|anky1; gene_id MSTRG.25044; transcript_id MSTRG.25044.5;
chr8	transdecoder	CDS	15816754	15816885	.	+	0	gene_name 98036959|anky1; gene_id MSTRG.25044; transcript_id MSTRG.25044.6;
chr8	transdecoder	CDS	15816754	15816885	.	+	0	gene_name 98036959|anky1; gene_id MSTRG.25044; transcript_id MSTRG.25044.7;
chr8	transdecoder	CDS	15816754	15816885	.	+	0	gene_name 98036959|anky1; gene_id MSTRG.25044; transcript_id MSTRG.25044.8;
chr8	transdecoder	CDS	15816754	15816885	.	+	0	gene_name 98036959|anky1; gene_id MSTRG.25044; transcript_id MSTRG.25044.9;
chr8	transdecoder	exon	15816754	15816885	.	+	.	gene_name 98036959|anky1; gene_id MSTRG.25044; transcript_id MSTRG.25044.1;
chr8	transdecoder	exon	15816754	15816885	.	+	.	gene_name 98036959|anky1; gene_id MSTRG.25044; transcript_id MSTRG.25044.10;
chr8	transdecoder	exon	15816754	15816885	.	+	.	gene_name 98036959|anky1; gene_id MSTRG.25044; transcript_id MSTRG.25044.11;
chr8	transdecoder	exon	15816754	15816885	.	+	.	gene_name 98036959|anky1; gene_id MSTRG.25044; transcript_id MSTRG.25044.12;
chr8	transdecoder	exon	15816754	15816885	.	+	.	gene_name 98036959|anky1; gene_id MSTRG.25044; transcript_id MSTRG.25044.2;
chr8	transdecoder	exon	15816754	15816885	.	+	.	gene_name 98036959|anky1; gene_id MSTRG.25044; transcript_id MSTRG.25044.3;
chr8	transdecoder	exon	15816754	15816885	.	+	.	gene_name 98036959|anky1; gene_id MSTRG.25044; transcript_id MSTRG.25044.4;
chr8	transdecoder	exon	15816754	15816885	.	+	.	gene_name 98036959|anky1; gene_id MSTRG.25044; transcript_id MSTRG.25044.5;
chr8	transdecoder	exon	15816754	15816885	.	+	.	gene_name 98036959|anky1; gene_id MSTRG.25044; transcript_id MSTRG.25044.6;
chr8	transdecoder	exon	15816754	15816885	.	+	.	gene_name 98036959|anky1; gene_id MSTRG.25044; transcript_id MSTRG.25044.7;
chr8	transdecoder	exon	15816754	15816885	.	+	.	gene_name 98036959|anky1; gene_id MSTRG.25044; transcript_id MSTRG.25044.8;
chr8	transdecoder	exon	15816754	15816885	.	+	.	gene_name 98036959|anky1; gene_id MSTRG.25044; transcript_id MSTRG.25044.9;
chr8	transdecoder	CDS	15817449	15817562	.	+	0	gene_name 98036959|anky1; gene_id MSTRG.25044; transcript_id MSTRG.25044.1;
chr8	transdecoder	CDS	15817449	15817562	.	+	0	gene_name 98036959|anky1; gene_id MSTRG.25044; transcript_id MSTRG.25044.10;
chr8	transdecoder	CDS	15817449	15817562	.	+	0	gene_name 98036959|anky1; gene_id MSTRG.25044; transcript_id MSTRG.25044.11;
chr8	transdecoder	CDS	15817449	15817562	.	+	0	gene_name 98036959|anky1; gene_id MSTRG.25044; transcript_id MSTRG.25044.12;
chr8	transdecoder	CDS	15817449	15817562	.	+	0	gene_name 98036959|anky1; gene_id MSTRG.25044; transcript_id MSTRG.25044.2;
chr8	transdecoder	CDS	15817449	15817562	.	+	0	gene_name 98036959|anky1; gene_id MSTRG.25044; transcript_id MSTRG.25044.3;
chr8	transdecoder	CDS	15817449	15817562	.	+	0	gene_name 98036959|anky1; gene_id MSTRG.25044; transcript_id MSTRG.25044.4;
chr8	transdecoder	CDS	15817449	15817562	.	+	0	gene_name 98036959|anky1; gene_id MSTRG.25044; transcript_id MSTRG.25044.5;
chr8	transdecoder	CDS	15817449	15817562	.	+	0	gene_name 98036959|anky1; gene_id MSTRG.25044; transcript_id MSTRG.25044.6;
chr8	transdecoder	CDS	15817449	15817562	.	+	0	gene_name 98036959|anky1; gene_id MSTRG.25044; transcript_id MSTRG.25044.7;
chr8	transdecoder	CDS	15817449	15817562	.	+	0	gene_name 98036959|anky1; gene_id MSTRG.25044; transcript_id MSTRG.25044.8;
chr8	transdecoder	CDS	15817449	15817562	.	+	0	gene_name 98036959|anky1; gene_id MSTRG.25044; transcript_id MSTRG.25044.9;
chr8	transdecoder	exon	15817449	15817562	.	+	.	gene_name 98036959|anky1; gene_id MSTRG.25044; transcript_id MSTRG.25044.1;
chr8	transdecoder	exon	15817449	15817562	.	+	.	gene_name 98036959|anky1; gene_id MSTRG.25044; transcript_id MSTRG.25044.10;
chr8	transdecoder	exon	15817449	15817562	.	+	.	gene_name 98036959|anky1; gene_id MSTRG.25044; transcript_id MSTRG.25044.11;
chr8	transdecoder	exon	15817449	15817562	.	+	.	gene_name 98036959|anky1; gene_id MSTRG.25044; transcript_id MSTRG.25044.12;
chr8	transdecoder	exon	15817449	15817562	.	+	.	gene_name 98036959|anky1; gene_id MSTRG.25044; transcript_id MSTRG.25044.2;
chr8	transdecoder	exon	15817449	15817562	.	+	.	gene_name 98036959|anky1; gene_id MSTRG.25044; transcript_id MSTRG.25044.3;
chr8	transdecoder	exon	15817449	15817562	.	+	.	gene_name 98036959|anky1; gene_id MSTRG.25044; transcript_id MSTRG.25044.4;
chr8	transdecoder	exon	15817449	15817562	.	+	.	gene_name 98036959|anky1; gene_id MSTRG.25044; transcript_id MSTRG.25044.5;
chr8	transdecoder	exon	15817449	15817562	.	+	.	gene_name 98036959|anky1; gene_id MSTRG.25044; transcript_id MSTRG.25044.6;
chr8	transdecoder	exon	15817449	15817562	.	+	.	gene_name 98036959|anky1; gene_id MSTRG.25044; transcript_id MSTRG.25044.7;
chr8	transdecoder	exon	15817449	15817562	.	+	.	gene_name 98036959|anky1; gene_id MSTRG.25044; transcript_id MSTRG.25044.8;
chr8	transdecoder	exon	15817449	15817562	.	+	.	gene_name 98036959|anky1; gene_id MSTRG.25044; transcript_id MSTRG.25044.9;
chr8	transdecoder	CDS	15817667	15817832	.	+	0	gene_name 98036959|anky1; gene_id MSTRG.25044; transcript_id MSTRG.25044.1;
chr8	transdecoder	CDS	15817667	15817832	.	+	0	gene_name 98036959|anky1; gene_id MSTRG.25044; transcript_id MSTRG.25044.10;
chr8	transdecoder	CDS	15817667	15817832	.	+	0	gene_name 98036959|anky1; gene_id MSTRG.25044; transcript_id MSTRG.25044.11;
chr8	transdecoder	CDS	15817667	15817832	.	+	0	gene_name 98036959|anky1; gene_id MSTRG.25044; transcript_id MSTRG.25044.12;
chr8	transdecoder	CDS	15817667	15817832	.	+	0	gene_name 98036959|anky1; gene_id MSTRG.25044; transcript_id MSTRG.25044.2;
chr8	transdecoder	CDS	15817667	15817832	.	+	0	gene_name 98036959|anky1; gene_id MSTRG.25044; transcript_id MSTRG.25044.3;
chr8	transdecoder	CDS	15817667	15817832	.	+	0	gene_name 98036959|anky1; gene_id MSTRG.25044; transcript_id MSTRG.25044.4;
chr8	transdecoder	CDS	15817667	15817832	.	+	0	gene_name 98036959|anky1; gene_id MSTRG.25044; transcript_id MSTRG.25044.5;
chr8	transdecoder	CDS	15817667	15817832	.	+	0	gene_name 98036959|anky1; gene_id MSTRG.25044; transcript_id MSTRG.25044.6;
chr8	transdecoder	CDS	15817667	15817832	.	+	0	gene_name 98036959|anky1; gene_id MSTRG.25044; transcript_id MSTRG.25044.7;
chr8	transdecoder	CDS	15817667	15817832	.	+	0	gene_name 98036959|anky1; gene_id MSTRG.25044; transcript_id MSTRG.25044.8;
chr8	transdecoder	CDS	15817667	15817832	.	+	0	gene_name 98036959|anky1; gene_id MSTRG.25044; transcript_id MSTRG.25044.9;
chr8	transdecoder	exon	15817667	15817832	.	+	.	gene_name 98036959|anky1; gene_id MSTRG.25044; transcript_id MSTRG.25044.1;
chr8	transdecoder	exon	15817667	15817832	.	+	.	gene_name 98036959|anky1; gene_id MSTRG.25044; transcript_id MSTRG.25044.10;
chr8	transdecoder	exon	15817667	15817832	.	+	.	gene_name 98036959|anky1; gene_id MSTRG.25044; transcript_id MSTRG.25044.11;
chr8	transdecoder	exon	15817667	15817832	.	+	.	gene_name 98036959|anky1; gene_id MSTRG.25044; transcript_id MSTRG.25044.12;
chr8	transdecoder	exon	15817667	15817832	.	+	.	gene_name 98036959|anky1; gene_id MSTRG.25044; transcript_id MSTRG.25044.2;
chr8	transdecoder	exon	15817667	15817832	.	+	.	gene_name 98036959|anky1; gene_id MSTRG.25044; transcript_id MSTRG.25044.3;
chr8	transdecoder	exon	15817667	15817832	.	+	.	gene_name 98036959|anky1; gene_id MSTRG.25044; transcript_id MSTRG.25044.4;
chr8	transdecoder	exon	15817667	15817832	.	+	.	gene_name 98036959|anky1; gene_id MSTRG.25044; transcript_id MSTRG.25044.5;
chr8	transdecoder	exon	15817667	15817832	.	+	.	gene_name 98036959|anky1; gene_id MSTRG.25044; transcript_id MSTRG.25044.6;
chr8	transdecoder	exon	15817667	15817832	.	+	.	gene_name 98036959|anky1; gene_id MSTRG.25044; transcript_id MSTRG.25044.7;
chr8	transdecoder	exon	15817667	15817832	.	+	.	gene_name 98036959|anky1; gene_id MSTRG.25044; transcript_id MSTRG.25044.8;
chr8	transdecoder	exon	15817667	15817832	.	+	.	gene_name 98036959|anky1; gene_id MSTRG.25044; transcript_id MSTRG.25044.9;
chr8	transdecoder	CDS	15817877	15817985	.	+	2	gene_name 98036959|anky1; gene_id MSTRG.25044; transcript_id MSTRG.25044.1;
chr8	transdecoder	CDS	15817877	15817985	.	+	2	gene_name 98036959|anky1; gene_id MSTRG.25044; transcript_id MSTRG.25044.10;
chr8	transdecoder	CDS	15817877	15817985	.	+	2	gene_name 98036959|anky1; gene_id MSTRG.25044; transcript_id MSTRG.25044.11;
chr8	transdecoder	CDS	15817877	15817985	.	+	2	gene_name 98036959|anky1; gene_id MSTRG.25044; transcript_id MSTRG.25044.12;
chr8	transdecoder	CDS	15817877	15817985	.	+	2	gene_name 98036959|anky1; gene_id MSTRG.25044; transcript_id MSTRG.25044.2;
chr8	transdecoder	CDS	15817877	15817985	.	+	2	gene_name 98036959|anky1; gene_id MSTRG.25044; transcript_id MSTRG.25044.3;
chr8	transdecoder	CDS	15817877	15817985	.	+	2	gene_name 98036959|anky1; gene_id MSTRG.25044; transcript_id MSTRG.25044.4;
chr8	transdecoder	CDS	15817877	15817985	.	+	2	gene_name 98036959|anky1; gene_id MSTRG.25044; transcript_id MSTRG.25044.5;
chr8	transdecoder	CDS	15817877	15817985	.	+	2	gene_name 98036959|anky1; gene_id MSTRG.25044; transcript_id MSTRG.25044.6;
chr8	transdecoder	CDS	15817877	15817985	.	+	2	gene_name 98036959|anky1; gene_id MSTRG.25044; transcript_id MSTRG.25044.7;
chr8	transdecoder	CDS	15817877	15817985	.	+	2	gene_name 98036959|anky1; gene_id MSTRG.25044; transcript_id MSTRG.25044.8;
chr8	transdecoder	CDS	15817877	15817985	.	+	2	gene_name 98036959|anky1; gene_id MSTRG.25044; transcript_id MSTRG.25044.9;
chr8	transdecoder	exon	15817877	15817985	.	+	.	gene_name 98036959|anky1; gene_id MSTRG.25044; transcript_id MSTRG.25044.1;
chr8	transdecoder	exon	15817877	15817985	.	+	.	gene_name 98036959|anky1; gene_id MSTRG.25044; transcript_id MSTRG.25044.10;
chr8	transdecoder	exon	15817877	15817985	.	+	.	gene_name 98036959|anky1; gene_id MSTRG.25044; transcript_id MSTRG.25044.11;
chr8	transdecoder	exon	15817877	15817985	.	+	.	gene_name 98036959|anky1; gene_id MSTRG.25044; transcript_id MSTRG.25044.12;
chr8	transdecoder	exon	15817877	15817985	.	+	.	gene_name 98036959|anky1; gene_id MSTRG.25044; transcript_id MSTRG.25044.2;
chr8	transdecoder	exon	15817877	15817985	.	+	.	gene_name 98036959|anky1; gene_id MSTRG.25044; transcript_id MSTRG.25044.3;
chr8	transdecoder	exon	15817877	15817985	.	+	.	gene_name 98036959|anky1; gene_id MSTRG.25044; transcript_id MSTRG.25044.4;
chr8	transdecoder	exon	15817877	15817985	.	+	.	gene_name 98036959|anky1; gene_id MSTRG.25044; transcript_id MSTRG.25044.5;
chr8	transdecoder	exon	15817877	15817985	.	+	.	gene_name 98036959|anky1; gene_id MSTRG.25044; transcript_id MSTRG.25044.6;
chr8	transdecoder	exon	15817877	15817985	.	+	.	gene_name 98036959|anky1; gene_id MSTRG.25044; transcript_id MSTRG.25044.7;
chr8	transdecoder	exon	15817877	15817985	.	+	.	gene_name 98036959|anky1; gene_id MSTRG.25044; transcript_id MSTRG.25044.8;
chr8	transdecoder	exon	15817877	15817985	.	+	.	gene_name 98036959|anky1; gene_id MSTRG.25044; transcript_id MSTRG.25044.9;
chr8	transdecoder	CDS	15818241	15818345	.	+	1	gene_name 98036959|anky1; gene_id MSTRG.25044; transcript_id MSTRG.25044.1;
chr8	transdecoder	CDS	15818241	15818345	.	+	1	gene_name 98036959|anky1; gene_id MSTRG.25044; transcript_id MSTRG.25044.10;
chr8	transdecoder	CDS	15818241	15818345	.	+	1	gene_name 98036959|anky1; gene_id MSTRG.25044; transcript_id MSTRG.25044.11;
chr8	transdecoder	CDS	15818241	15818345	.	+	1	gene_name 98036959|anky1; gene_id MSTRG.25044; transcript_id MSTRG.25044.12;
chr8	transdecoder	CDS	15818241	15818345	.	+	1	gene_name 98036959|anky1; gene_id MSTRG.25044; transcript_id MSTRG.25044.2;
chr8	transdecoder	CDS	15818241	15818345	.	+	1	gene_name 98036959|anky1; gene_id MSTRG.25044; transcript_id MSTRG.25044.3;
chr8	transdecoder	CDS	15818241	15818345	.	+	1	gene_name 98036959|anky1; gene_id MSTRG.25044; transcript_id MSTRG.25044.4;
chr8	transdecoder	CDS	15818241	15818345	.	+	1	gene_name 98036959|anky1; gene_id MSTRG.25044; transcript_id MSTRG.25044.5;
chr8	transdecoder	CDS	15818241	15818345	.	+	1	gene_name 98036959|anky1; gene_id MSTRG.25044; transcript_id MSTRG.25044.6;
chr8	transdecoder	CDS	15818241	15818345	.	+	1	gene_name 98036959|anky1; gene_id MSTRG.25044; transcript_id MSTRG.25044.7;
chr8	transdecoder	CDS	15818241	15818345	.	+	1	gene_name 98036959|anky1; gene_id MSTRG.25044; transcript_id MSTRG.25044.8;
chr8	transdecoder	CDS	15818241	15818345	.	+	1	gene_name 98036959|anky1; gene_id MSTRG.25044; transcript_id MSTRG.25044.9;
chr8	transdecoder	exon	15818241	15818345	.	+	.	gene_name 98036959|anky1; gene_id MSTRG.25044; transcript_id MSTRG.25044.1;
chr8	transdecoder	exon	15818241	15818345	.	+	.	gene_name 98036959|anky1; gene_id MSTRG.25044; transcript_id MSTRG.25044.10;
chr8	transdecoder	exon	15818241	15818345	.	+	.	gene_name 98036959|anky1; gene_id MSTRG.25044; transcript_id MSTRG.25044.11;
chr8	transdecoder	exon	15818241	15818345	.	+	.	gene_name 98036959|anky1; gene_id MSTRG.25044; transcript_id MSTRG.25044.12;
chr8	transdecoder	exon	15818241	15818345	.	+	.	gene_name 98036959|anky1; gene_id MSTRG.25044; transcript_id MSTRG.25044.2;
chr8	transdecoder	exon	15818241	15818345	.	+	.	gene_name 98036959|anky1; gene_id MSTRG.25044; transcript_id MSTRG.25044.3;
chr8	transdecoder	exon	15818241	15818345	.	+	.	gene_name 98036959|anky1; gene_id MSTRG.25044; transcript_id MSTRG.25044.4;
chr8	transdecoder	exon	15818241	15818345	.	+	.	gene_name 98036959|anky1; gene_id MSTRG.25044; transcript_id MSTRG.25044.5;
chr8	transdecoder	exon	15818241	15818345	.	+	.	gene_name 98036959|anky1; gene_id MSTRG.25044; transcript_id MSTRG.25044.6;
chr8	transdecoder	exon	15818241	15818345	.	+	.	gene_name 98036959|anky1; gene_id MSTRG.25044; transcript_id MSTRG.25044.7;
chr8	transdecoder	exon	15818241	15818345	.	+	.	gene_name 98036959|anky1; gene_id MSTRG.25044; transcript_id MSTRG.25044.8;
chr8	transdecoder	exon	15818241	15818345	.	+	.	gene_name 98036959|anky1; gene_id MSTRG.25044; transcript_id MSTRG.25044.9;
chr8	transdecoder	CDS	15819199	15819359	.	+	1	gene_name 98036959|anky1; gene_id MSTRG.25044; transcript_id MSTRG.25044.1;
chr8	transdecoder	CDS	15819199	15819359	.	+	1	gene_name 98036959|anky1; gene_id MSTRG.25044; transcript_id MSTRG.25044.10;
chr8	transdecoder	CDS	15819199	15819359	.	+	1	gene_name 98036959|anky1; gene_id MSTRG.25044; transcript_id MSTRG.25044.11;
chr8	transdecoder	CDS	15819199	15819359	.	+	1	gene_name 98036959|anky1; gene_id MSTRG.25044; transcript_id MSTRG.25044.12;
chr8	transdecoder	CDS	15819199	15819359	.	+	1	gene_name 98036959|anky1; gene_id MSTRG.25044; transcript_id MSTRG.25044.2;
chr8	transdecoder	CDS	15819199	15819359	.	+	1	gene_name 98036959|anky1; gene_id MSTRG.25044; transcript_id MSTRG.25044.3;
chr8	transdecoder	CDS	15819199	15819359	.	+	1	gene_name 98036959|anky1; gene_id MSTRG.25044; transcript_id MSTRG.25044.4;
chr8	transdecoder	CDS	15819199	15819359	.	+	1	gene_name 98036959|anky1; gene_id MSTRG.25044; transcript_id MSTRG.25044.5;
chr8	transdecoder	CDS	15819199	15819359	.	+	1	gene_name 98036959|anky1; gene_id MSTRG.25044; transcript_id MSTRG.25044.6;
chr8	transdecoder	CDS	15819199	15819359	.	+	1	gene_name 98036959|anky1; gene_id MSTRG.25044; transcript_id MSTRG.25044.7;
chr8	transdecoder	CDS	15819199	15819359	.	+	1	gene_name 98036959|anky1; gene_id MSTRG.25044; transcript_id MSTRG.25044.8;
chr8	transdecoder	CDS	15819199	15819359	.	+	1	gene_name 98036959|anky1; gene_id MSTRG.25044; transcript_id MSTRG.25044.9;
chr8	transdecoder	exon	15819199	15819359	.	+	.	gene_name 98036959|anky1; gene_id MSTRG.25044; transcript_id MSTRG.25044.1;
chr8	transdecoder	exon	15819199	15819359	.	+	.	gene_name 98036959|anky1; gene_id MSTRG.25044; transcript_id MSTRG.25044.10;
chr8	transdecoder	exon	15819199	15819359	.	+	.	gene_name 98036959|anky1; gene_id MSTRG.25044; transcript_id MSTRG.25044.11;
chr8	transdecoder	exon	15819199	15819359	.	+	.	gene_name 98036959|anky1; gene_id MSTRG.25044; transcript_id MSTRG.25044.12;
chr8	transdecoder	exon	15819199	15819359	.	+	.	gene_name 98036959|anky1; gene_id MSTRG.25044; transcript_id MSTRG.25044.2;
chr8	transdecoder	exon	15819199	15819359	.	+	.	gene_name 98036959|anky1; gene_id MSTRG.25044; transcript_id MSTRG.25044.3;
chr8	transdecoder	exon	15819199	15819359	.	+	.	gene_name 98036959|anky1; gene_id MSTRG.25044; transcript_id MSTRG.25044.4;
chr8	transdecoder	exon	15819199	15819359	.	+	.	gene_name 98036959|anky1; gene_id MSTRG.25044; transcript_id MSTRG.25044.5;
chr8	transdecoder	exon	15819199	15819359	.	+	.	gene_name 98036959|anky1; gene_id MSTRG.25044; transcript_id MSTRG.25044.6;
chr8	transdecoder	exon	15819199	15819359	.	+	.	gene_name 98036959|anky1; gene_id MSTRG.25044; transcript_id MSTRG.25044.7;
chr8	transdecoder	exon	15819199	15819359	.	+	.	gene_name 98036959|anky1; gene_id MSTRG.25044; transcript_id MSTRG.25044.8;
chr8	transdecoder	exon	15819199	15819359	.	+	.	gene_name 98036959|anky1; gene_id MSTRG.25044; transcript_id MSTRG.25044.9;
chr8	transdecoder	CDS	15820364	15820381	.	+	2	gene_name 98036959|anky1; gene_id MSTRG.25044; transcript_id MSTRG.25044.10;
chr8	transdecoder	CDS	15820364	15820381	.	+	2	gene_name 98036959|anky1; gene_id MSTRG.25044; transcript_id MSTRG.25044.11;
chr8	transdecoder	CDS	15820364	15820381	.	+	2	gene_name 98036959|anky1; gene_id MSTRG.25044; transcript_id MSTRG.25044.2;
chr8	transdecoder	CDS	15820364	15820381	.	+	2	gene_name 98036959|anky1; gene_id MSTRG.25044; transcript_id MSTRG.25044.3;
chr8	transdecoder	CDS	15820364	15820381	.	+	2	gene_name 98036959|anky1; gene_id MSTRG.25044; transcript_id MSTRG.25044.5;
chr8	transdecoder	CDS	15820364	15820381	.	+	2	gene_name 98036959|anky1; gene_id MSTRG.25044; transcript_id MSTRG.25044.7;
chr8	transdecoder	CDS	15820364	15820381	.	+	2	gene_name 98036959|anky1; gene_id MSTRG.25044; transcript_id MSTRG.25044.8;
chr8	transdecoder	exon	15820364	15820381	.	+	.	gene_name 98036959|anky1; gene_id MSTRG.25044; transcript_id MSTRG.25044.10;
chr8	transdecoder	exon	15820364	15820381	.	+	.	gene_name 98036959|anky1; gene_id MSTRG.25044; transcript_id MSTRG.25044.11;
chr8	transdecoder	exon	15820364	15820381	.	+	.	gene_name 98036959|anky1; gene_id MSTRG.25044; transcript_id MSTRG.25044.2;
chr8	transdecoder	exon	15820364	15820381	.	+	.	gene_name 98036959|anky1; gene_id MSTRG.25044; transcript_id MSTRG.25044.3;
chr8	transdecoder	exon	15820364	15820381	.	+	.	gene_name 98036959|anky1; gene_id MSTRG.25044; transcript_id MSTRG.25044.5;
chr8	transdecoder	exon	15820364	15820381	.	+	.	gene_name 98036959|anky1; gene_id MSTRG.25044; transcript_id MSTRG.25044.7;
chr8	transdecoder	exon	15820364	15820381	.	+	.	gene_name 98036959|anky1; gene_id MSTRG.25044; transcript_id MSTRG.25044.8;
chr8	transdecoder	CDS	15820431	15820523	.	+	2	gene_name 98036959|anky1; gene_id MSTRG.25044; transcript_id MSTRG.25044.10;
chr8	transdecoder	CDS	15820431	15820523	.	+	2	gene_name 98036959|anky1; gene_id MSTRG.25044; transcript_id MSTRG.25044.7;
chr8	transdecoder	exon	15820431	15820523	.	+	.	gene_name 98036959|anky1; gene_id MSTRG.25044; transcript_id MSTRG.25044.10;
chr8	transdecoder	exon	15820431	15820523	.	+	.	gene_name 98036959|anky1; gene_id MSTRG.25044; transcript_id MSTRG.25044.7;
chr8	transdecoder	CDS	15820431	15820571	.	+	2	gene_name 98036959|anky1; gene_id MSTRG.25044; transcript_id MSTRG.25044.3;
chr8	transdecoder	exon	15820431	15820571	.	+	.	gene_name 98036959|anky1; gene_id MSTRG.25044; transcript_id MSTRG.25044.3;
chr8	transdecoder	CDS	15820431	15821365	.	+	2	gene_name 98036959|anky1; gene_id MSTRG.25044; transcript_id MSTRG.25044.8;
chr8	transdecoder	CDS	15820431	15821367	.	+	2	gene_name 98036959|anky1; gene_id MSTRG.25044; transcript_id MSTRG.25044.11;
chr8	transdecoder	exon	15820431	15821367	.	+	.	gene_name 98036959|anky1; gene_id MSTRG.25044; transcript_id MSTRG.25044.11;
chr8	transdecoder	exon	15820431	15821367	.	+	.	gene_name 98036959|anky1; gene_id MSTRG.25044; transcript_id MSTRG.25044.8;
chr8	transdecoder	three_prime_utr	15821366	15821367	.	+	.	gene_name 98036959|anky1; gene_id MSTRG.25044; transcript_id MSTRG.25044.8;
chr8	transdecoder	CDS	15822650	15824409	.	+	1	gene_name 98036959|anky1; gene_id MSTRG.25044; transcript_id MSTRG.25044.11;
chr8	transdecoder	exon	15822650	15824409	.	+	.	gene_name 98036959|anky1; gene_id MSTRG.25044; transcript_id MSTRG.25044.11;
chr8	transdecoder	CDS	15825474	15825586	.	+	2	gene_name 98036959|anky1; gene_id MSTRG.25044; transcript_id MSTRG.25044.1;
chr8	transdecoder	CDS	15825474	15825586	.	+	2	gene_name 98036959|anky1; gene_id MSTRG.25044; transcript_id MSTRG.25044.10;
chr8	transdecoder	CDS	15825474	15825586	.	+	2	gene_name 98036959|anky1; gene_id MSTRG.25044; transcript_id MSTRG.25044.11;
chr8	transdecoder	CDS	15825474	15825586	.	+	2	gene_name 98036959|anky1; gene_id MSTRG.25044; transcript_id MSTRG.25044.12;
chr8	transdecoder	CDS	15825474	15825586	.	+	2	gene_name 98036959|anky1; gene_id MSTRG.25044; transcript_id MSTRG.25044.2;
chr8	transdecoder	CDS	15825474	15825586	.	+	2	gene_name 98036959|anky1; gene_id MSTRG.25044; transcript_id MSTRG.25044.3;
chr8	transdecoder	CDS	15825474	15825586	.	+	2	gene_name 98036959|anky1; gene_id MSTRG.25044; transcript_id MSTRG.25044.4;
chr8	transdecoder	CDS	15825474	15825586	.	+	2	gene_name 98036959|anky1; gene_id MSTRG.25044; transcript_id MSTRG.25044.5;
chr8	transdecoder	CDS	15825474	15825586	.	+	2	gene_name 98036959|anky1; gene_id MSTRG.25044; transcript_id MSTRG.25044.6;
chr8	transdecoder	CDS	15825474	15825586	.	+	2	gene_name 98036959|anky1; gene_id MSTRG.25044; transcript_id MSTRG.25044.7;
chr8	transdecoder	CDS	15825474	15825586	.	+	2	gene_name 98036959|anky1; gene_id MSTRG.25044; transcript_id MSTRG.25044.9;
chr8	transdecoder	exon	15825474	15825586	.	+	.	gene_name 98036959|anky1; gene_id MSTRG.25044; transcript_id MSTRG.25044.1;
chr8	transdecoder	exon	15825474	15825586	.	+	.	gene_name 98036959|anky1; gene_id MSTRG.25044; transcript_id MSTRG.25044.10;
chr8	transdecoder	exon	15825474	15825586	.	+	.	gene_name 98036959|anky1; gene_id MSTRG.25044; transcript_id MSTRG.25044.11;
chr8	transdecoder	exon	15825474	15825586	.	+	.	gene_name 98036959|anky1; gene_id MSTRG.25044; transcript_id MSTRG.25044.12;
chr8	transdecoder	exon	15825474	15825586	.	+	.	gene_name 98036959|anky1; gene_id MSTRG.25044; transcript_id MSTRG.25044.2;
chr8	transdecoder	exon	15825474	15825586	.	+	.	gene_name 98036959|anky1; gene_id MSTRG.25044; transcript_id MSTRG.25044.3;
chr8	transdecoder	exon	15825474	15825586	.	+	.	gene_name 98036959|anky1; gene_id MSTRG.25044; transcript_id MSTRG.25044.4;
chr8	transdecoder	exon	15825474	15825586	.	+	.	gene_name 98036959|anky1; gene_id MSTRG.25044; transcript_id MSTRG.25044.5;
chr8	transdecoder	exon	15825474	15825586	.	+	.	gene_name 98036959|anky1; gene_id MSTRG.25044; transcript_id MSTRG.25044.6;
chr8	transdecoder	exon	15825474	15825586	.	+	.	gene_name 98036959|anky1; gene_id MSTRG.25044; transcript_id MSTRG.25044.7;
chr8	transdecoder	exon	15825474	15825586	.	+	.	gene_name 98036959|anky1; gene_id MSTRG.25044; transcript_id MSTRG.25044.9;
chr8	transdecoder	CDS	15828327	15828464	.	+	0	gene_name 98036959|anky1; gene_id MSTRG.25044; transcript_id MSTRG.25044.1;
chr8	transdecoder	CDS	15828327	15828464	.	+	0	gene_name 98036959|anky1; gene_id MSTRG.25044; transcript_id MSTRG.25044.10;
chr8	transdecoder	CDS	15828327	15828464	.	+	0	gene_name 98036959|anky1; gene_id MSTRG.25044; transcript_id MSTRG.25044.11;
chr8	transdecoder	CDS	15828327	15828464	.	+	0	gene_name 98036959|anky1; gene_id MSTRG.25044; transcript_id MSTRG.25044.12;
chr8	transdecoder	CDS	15828327	15828464	.	+	0	gene_name 98036959|anky1; gene_id MSTRG.25044; transcript_id MSTRG.25044.2;
chr8	transdecoder	CDS	15828327	15828464	.	+	0	gene_name 98036959|anky1; gene_id MSTRG.25044; transcript_id MSTRG.25044.3;
chr8	transdecoder	CDS	15828327	15828464	.	+	0	gene_name 98036959|anky1; gene_id MSTRG.25044; transcript_id MSTRG.25044.4;
chr8	transdecoder	CDS	15828327	15828464	.	+	0	gene_name 98036959|anky1; gene_id MSTRG.25044; transcript_id MSTRG.25044.5;
chr8	transdecoder	CDS	15828327	15828464	.	+	0	gene_name 98036959|anky1; gene_id MSTRG.25044; transcript_id MSTRG.25044.6;
chr8	transdecoder	CDS	15828327	15828464	.	+	0	gene_name 98036959|anky1; gene_id MSTRG.25044; transcript_id MSTRG.25044.7;
chr8	transdecoder	CDS	15828327	15828464	.	+	0	gene_name 98036959|anky1; gene_id MSTRG.25044; transcript_id MSTRG.25044.9;
chr8	transdecoder	exon	15828327	15828636	.	+	.	gene_name 98036959|anky1; gene_id MSTRG.25044; transcript_id MSTRG.25044.1;
chr8	transdecoder	exon	15828327	15828636	.	+	.	gene_name 98036959|anky1; gene_id MSTRG.25044; transcript_id MSTRG.25044.10;
chr8	transdecoder	exon	15828327	15828636	.	+	.	gene_name 98036959|anky1; gene_id MSTRG.25044; transcript_id MSTRG.25044.11;
chr8	transdecoder	exon	15828327	15828636	.	+	.	gene_name 98036959|anky1; gene_id MSTRG.25044; transcript_id MSTRG.25044.12;
chr8	transdecoder	exon	15828327	15828636	.	+	.	gene_name 98036959|anky1; gene_id MSTRG.25044; transcript_id MSTRG.25044.2;
chr8	transdecoder	exon	15828327	15828636	.	+	.	gene_name 98036959|anky1; gene_id MSTRG.25044; transcript_id MSTRG.25044.3;
chr8	transdecoder	exon	15828327	15828636	.	+	.	gene_name 98036959|anky1; gene_id MSTRG.25044; transcript_id MSTRG.25044.4;
chr8	transdecoder	exon	15828327	15828636	.	+	.	gene_name 98036959|anky1; gene_id MSTRG.25044; transcript_id MSTRG.25044.5;
chr8	transdecoder	exon	15828327	15828636	.	+	.	gene_name 98036959|anky1; gene_id MSTRG.25044; transcript_id MSTRG.25044.6;
chr8	transdecoder	exon	15828327	15828636	.	+	.	gene_name 98036959|anky1; gene_id MSTRG.25044; transcript_id MSTRG.25044.7;
chr8	transdecoder	exon	15828327	15828636	.	+	.	gene_name 98036959|anky1; gene_id MSTRG.25044; transcript_id MSTRG.25044.9;
chr8	transdecoder	three_prime_utr	15828465	15828636	.	+	.	gene_name 98036959|anky1; gene_id MSTRG.25044; transcript_id MSTRG.25044.1;
chr8	transdecoder	three_prime_utr	15828465	15828636	.	+	.	gene_name 98036959|anky1; gene_id MSTRG.25044; transcript_id MSTRG.25044.10;
chr8	transdecoder	three_prime_utr	15828465	15828636	.	+	.	gene_name 98036959|anky1; gene_id MSTRG.25044; transcript_id MSTRG.25044.11;
chr8	transdecoder	three_prime_utr	15828465	15828636	.	+	.	gene_name 98036959|anky1; gene_id MSTRG.25044; transcript_id MSTRG.25044.12;
chr8	transdecoder	three_prime_utr	15828465	15828636	.	+	.	gene_name 98036959|anky1; gene_id MSTRG.25044; transcript_id MSTRG.25044.2;
chr8	transdecoder	three_prime_utr	15828465	15828636	.	+	.	gene_name 98036959|anky1; gene_id MSTRG.25044; transcript_id MSTRG.25044.3;
chr8	transdecoder	three_prime_utr	15828465	15828636	.	+	.	gene_name 98036959|anky1; gene_id MSTRG.25044; transcript_id MSTRG.25044.4;
chr8	transdecoder	three_prime_utr	15828465	15828636	.	+	.	gene_name 98036959|anky1; gene_id MSTRG.25044; transcript_id MSTRG.25044.5;
chr8	transdecoder	three_prime_utr	15828465	15828636	.	+	.	gene_name 98036959|anky1; gene_id MSTRG.25044; transcript_id MSTRG.25044.6;
chr8	transdecoder	three_prime_utr	15828465	15828636	.	+	.	gene_name 98036959|anky1; gene_id MSTRG.25044; transcript_id MSTRG.25044.7;
chr8	transdecoder	three_prime_utr	15828465	15828636	.	+	.	gene_name 98036959|anky1; gene_id MSTRG.25044; transcript_id MSTRG.25044.9;
chr8	transdecoder	three_prime_utr	15861026	15861078	.	-	.	gene_name 98040050|unknown-7469; gene_id MSTRG.25045; transcript_id MSTRG.25045.1;
chr8	transdecoder	exon	15861026	15861542	.	-	.	gene_name 98040050|unknown-7469; gene_id MSTRG.25045; transcript_id MSTRG.25045.1;
chr8	transdecoder	gene	15861026	15861542	.	-	.	gene_name 98040050|unknown-7469; gene_id MSTRG.25045; transcript_id NA; gene_biotype protein_coding; Info ORF type:5prime_partial (+),score=21.06; ref_name 98040050|unknown-7469; class_code =; inherit_ref TRUE;
chr8	transdecoder	transcript	15861026	15861542	.	-	.	gene_name 98040050|unknown-7469; gene_id MSTRG.25045; transcript_id MSTRG.25045.1; gene_biotype protein_coding; Info ORF type:5prime_partial (+),score=21.06; ref_name 98040050|unknown-7469; class_code =; inherit_ref TRUE;
chr8	transdecoder	CDS	15861079	15861540	.	-	0	gene_name 98040050|unknown-7469; gene_id MSTRG.25045; transcript_id MSTRG.25045.1;
chr8	transdecoder	five_prime_utr	15955109	15955261	.	+	.	gene_name 98312840|scnnd-6; gene_id MSTRG.25046; transcript_id MSTRG.25046.1;
chr8	transdecoder	exon	15955109	15957900	.	+	.	gene_name 98312840|scnnd-6; gene_id MSTRG.25046; transcript_id MSTRG.25046.1;
chr8	transdecoder	gene	15955109	15957900	.	+	.	gene_name 98312840|scnnd-6; gene_id MSTRG.25046; transcript_id NA; gene_biotype protein_coding; Info ORF type:complete (-),score=146.70,sp|P51172|SCNND_HUMAN|20.681|2.81e-17; ref_name -; class_code u; inherit_ref FALSE;
chr8	transdecoder	transcript	15955109	15957900	.	+	.	gene_name 98312840|scnnd-6; gene_id MSTRG.25046; transcript_id MSTRG.25046.1; gene_biotype protein_coding; Info ORF type:complete (-),score=146.70,sp|P51172|SCNND_HUMAN|20.681|2.81e-17; ref_name -; class_code u; inherit_ref FALSE;
chr8	transdecoder	CDS	15955262	15957715	.	+	0	gene_name 98312840|scnnd-6; gene_id MSTRG.25046; transcript_id MSTRG.25046.1;
chr8	transdecoder	three_prime_utr	15957716	15957900	.	+	.	gene_name 98312840|scnnd-6; gene_id MSTRG.25046; transcript_id MSTRG.25046.1;
chr8	transdecoder	five_prime_utr	16002312	16002342	.	+	.	gene_name 98203882|scnnb-3; gene_id MSTRG.25047; transcript_id MSTRG.25047.1;
chr8	transdecoder	exon	16002312	16005019	.	+	.	gene_name 98203882|scnnb-3; gene_id MSTRG.25047; transcript_id MSTRG.25047.1;
chr8	transdecoder	gene	16002312	16005019	.	+	.	gene_name 98203882|scnnb-3; gene_id MSTRG.25047; transcript_id NA; gene_biotype protein_coding; Info ORF type:complete (-),score=155.05,sp|P51168|SCNNB_HUMAN|20.823|2.99e-16; ref_name 98203882|scnnb-3; class_code =; inherit_ref TRUE;
chr8	transdecoder	transcript	16002312	16005019	.	+	.	gene_name 98203882|scnnb-3; gene_id MSTRG.25047; transcript_id MSTRG.25047.1; gene_biotype protein_coding; Info ORF type:complete (-),score=155.05,sp|P51168|SCNNB_HUMAN|20.823|2.99e-16; ref_name 98203882|scnnb-3; class_code =; inherit_ref TRUE;
chr8	transdecoder	CDS	16002343	16004934	.	+	0	gene_name 98203882|scnnb-3; gene_id MSTRG.25047; transcript_id MSTRG.25047.1;
chr8	transdecoder	three_prime_utr	16004935	16005019	.	+	.	gene_name 98203882|scnnb-3; gene_id MSTRG.25047; transcript_id MSTRG.25047.1;
chr8	transdecoder	exon	16010259	16010631	.	+	.	gene_name 98312841|unknown-23425; gene_id MSTRG.25048; transcript_id MSTRG.25048.1;
chr8	transdecoder	five_prime_utr	16010259	16010631	.	+	.	gene_name 98312841|unknown-23425; gene_id MSTRG.25048; transcript_id MSTRG.25048.1;
chr8	transdecoder	gene	16010259	16014196	.	+	.	gene_name 98312841|unknown-23425; gene_id MSTRG.25048; transcript_id NA; gene_biotype protein_coding; Info ORF type:complete (+),score=20.08; ref_name -; class_code u; inherit_ref FALSE;
chr8	transdecoder	transcript	16010259	16014196	.	+	.	gene_name 98312841|unknown-23425; gene_id MSTRG.25048; transcript_id MSTRG.25048.1; gene_biotype protein_coding; Info ORF type:complete (+),score=20.08; ref_name -; class_code u; inherit_ref FALSE;
chr8	transdecoder	five_prime_utr	16013240	16013429	.	+	.	gene_name 98312841|unknown-23425; gene_id MSTRG.25048; transcript_id MSTRG.25048.1;
chr8	transdecoder	exon	16013240	16014196	.	+	.	gene_name 98312841|unknown-23425; gene_id MSTRG.25048; transcript_id MSTRG.25048.1;
chr8	transdecoder	CDS	16013430	16014002	.	+	0	gene_name 98312841|unknown-23425; gene_id MSTRG.25048; transcript_id MSTRG.25048.1;
chr8	transdecoder	three_prime_utr	16014003	16014196	.	+	.	gene_name 98312841|unknown-23425; gene_id MSTRG.25048; transcript_id MSTRG.25048.1;
chr8	transdecoder	exon	16017116	16017150	.	-	.	gene_name 98205033|unknown-9949; gene_id MSTRG.25049; transcript_id MSTRG.25049.1;
chr8	transdecoder	three_prime_utr	16017116	16017150	.	-	.	gene_name 98205033|unknown-9949; gene_id MSTRG.25049; transcript_id MSTRG.25049.1;
chr8	transdecoder	gene	16017116	16029153	.	-	.	gene_name 98205033|unknown-9949; gene_id MSTRG.25049; transcript_id NA; gene_biotype protein_coding; Info ORF type:complete (+),score=39.37; ref_name 98205033|unknown-9949; class_code j; inherit_ref TRUE;
chr8	transdecoder	transcript	16017116	16029153	.	-	.	gene_name 98205033|unknown-9949; gene_id MSTRG.25049; transcript_id MSTRG.25049.1; gene_biotype protein_coding; Info ORF type:complete (+),score=39.37; ref_name 98205033|unknown-9949; class_code j; inherit_ref TRUE;
chr8	transdecoder	three_prime_utr	16017237	16017519	.	-	.	gene_name 98205033|unknown-9949; gene_id MSTRG.25049; transcript_id MSTRG.25049.2;
chr8	transdecoder	exon	16017237	16017909	.	-	.	gene_name 98205033|unknown-9949; gene_id MSTRG.25049; transcript_id MSTRG.25049.2;
chr8	transdecoder	transcript	16017237	16029153	.	-	.	gene_name 98205033|unknown-9949; gene_id MSTRG.25049; transcript_id MSTRG.25049.2; gene_biotype protein_coding; Info ORF type:complete (+),score=39.37; ref_name 98205033|unknown-9949; class_code j; inherit_ref TRUE;
chr8	transdecoder	three_prime_utr	16017255	16017519	.	-	.	gene_name 98205033|unknown-9949; gene_id MSTRG.25049; transcript_id MSTRG.25049.3;
chr8	transdecoder	exon	16017255	16017909	.	-	.	gene_name 98205033|unknown-9949; gene_id MSTRG.25049; transcript_id MSTRG.25049.3;
chr8	transdecoder	transcript	16017255	16028642	.	-	.	gene_name 98205033|unknown-9949; gene_id MSTRG.25049; transcript_id MSTRG.25049.3; gene_biotype protein_coding; Info ORF type:complete (+),score=39.37; ref_name 98205033|unknown-9949; class_code j; inherit_ref TRUE;
chr8	transdecoder	three_prime_utr	16017362	16017519	.	-	.	gene_name 98205033|unknown-9949; gene_id MSTRG.25049; transcript_id MSTRG.25049.1;
chr8	transdecoder	exon	16017362	16017909	.	-	.	gene_name 98205033|unknown-9949; gene_id MSTRG.25049; transcript_id MSTRG.25049.1;
chr8	transdecoder	three_prime_utr	16017457	16017519	.	-	.	gene_name 98205033|unknown-9949; gene_id MSTRG.25049; transcript_id MSTRG.25049.4;
chr8	transdecoder	exon	16017457	16017909	.	-	.	gene_name 98205033|unknown-9949; gene_id MSTRG.25049; transcript_id MSTRG.25049.4;
chr8	transdecoder	transcript	16017457	16029153	.	-	.	gene_name 98205033|unknown-9949; gene_id MSTRG.25049; transcript_id MSTRG.25049.4; gene_biotype protein_coding; Info ORF type:complete (+),score=39.37; ref_name 98205033|unknown-9949; class_code j; inherit_ref TRUE;
chr8	transdecoder	CDS	16017520	16017909	.	-	0	gene_name 98205033|unknown-9949; gene_id MSTRG.25049; transcript_id MSTRG.25049.1;
chr8	transdecoder	CDS	16017520	16017909	.	-	0	gene_name 98205033|unknown-9949; gene_id MSTRG.25049; transcript_id MSTRG.25049.2;
chr8	transdecoder	CDS	16017520	16017909	.	-	0	gene_name 98205033|unknown-9949; gene_id MSTRG.25049; transcript_id MSTRG.25049.3;
chr8	transdecoder	CDS	16017520	16017909	.	-	0	gene_name 98205033|unknown-9949; gene_id MSTRG.25049; transcript_id MSTRG.25049.4;
chr8	transdecoder	CDS	16026757	16026816	.	-	0	gene_name 98205033|unknown-9949; gene_id MSTRG.25049; transcript_id MSTRG.25049.1;
chr8	transdecoder	CDS	16026757	16026816	.	-	0	gene_name 98205033|unknown-9949; gene_id MSTRG.25049; transcript_id MSTRG.25049.2;
chr8	transdecoder	CDS	16026757	16026816	.	-	0	gene_name 98205033|unknown-9949; gene_id MSTRG.25049; transcript_id MSTRG.25049.3;
chr8	transdecoder	CDS	16026757	16026816	.	-	0	gene_name 98205033|unknown-9949; gene_id MSTRG.25049; transcript_id MSTRG.25049.4;
chr8	transdecoder	exon	16026757	16026816	.	-	.	gene_name 98205033|unknown-9949; gene_id MSTRG.25049; transcript_id MSTRG.25049.1;
chr8	transdecoder	exon	16026757	16026816	.	-	.	gene_name 98205033|unknown-9949; gene_id MSTRG.25049; transcript_id MSTRG.25049.2;
chr8	transdecoder	exon	16026757	16026816	.	-	.	gene_name 98205033|unknown-9949; gene_id MSTRG.25049; transcript_id MSTRG.25049.3;
chr8	transdecoder	exon	16026757	16026816	.	-	.	gene_name 98205033|unknown-9949; gene_id MSTRG.25049; transcript_id MSTRG.25049.4;
chr8	transdecoder	CDS	16027349	16027444	.	-	0	gene_name 98205033|unknown-9949; gene_id MSTRG.25049; transcript_id MSTRG.25049.1;
chr8	transdecoder	CDS	16027349	16027444	.	-	0	gene_name 98205033|unknown-9949; gene_id MSTRG.25049; transcript_id MSTRG.25049.2;
chr8	transdecoder	CDS	16027349	16027444	.	-	0	gene_name 98205033|unknown-9949; gene_id MSTRG.25049; transcript_id MSTRG.25049.3;
chr8	transdecoder	CDS	16027349	16027444	.	-	0	gene_name 98205033|unknown-9949; gene_id MSTRG.25049; transcript_id MSTRG.25049.4;
chr8	transdecoder	exon	16027349	16027457	.	-	.	gene_name 98205033|unknown-9949; gene_id MSTRG.25049; transcript_id MSTRG.25049.2;
chr8	transdecoder	exon	16027349	16027457	.	-	.	gene_name 98205033|unknown-9949; gene_id MSTRG.25049; transcript_id MSTRG.25049.3;
chr8	transdecoder	exon	16027349	16027457	.	-	.	gene_name 98205033|unknown-9949; gene_id MSTRG.25049; transcript_id MSTRG.25049.4;
chr8	transdecoder	exon	16027349	16029153	.	-	.	gene_name 98205033|unknown-9949; gene_id MSTRG.25049; transcript_id MSTRG.25049.1;
chr8	transdecoder	five_prime_utr	16027445	16027457	.	-	.	gene_name 98205033|unknown-9949; gene_id MSTRG.25049; transcript_id MSTRG.25049.2;
chr8	transdecoder	five_prime_utr	16027445	16027457	.	-	.	gene_name 98205033|unknown-9949; gene_id MSTRG.25049; transcript_id MSTRG.25049.3;
chr8	transdecoder	five_prime_utr	16027445	16027457	.	-	.	gene_name 98205033|unknown-9949; gene_id MSTRG.25049; transcript_id MSTRG.25049.4;
chr8	transdecoder	five_prime_utr	16027445	16029153	.	-	.	gene_name 98205033|unknown-9949; gene_id MSTRG.25049; transcript_id MSTRG.25049.1;
chr8	transdecoder	exon	16028297	16028642	.	-	.	gene_name 98205033|unknown-9949; gene_id MSTRG.25049; transcript_id MSTRG.25049.3;
chr8	transdecoder	five_prime_utr	16028297	16028642	.	-	.	gene_name 98205033|unknown-9949; gene_id MSTRG.25049; transcript_id MSTRG.25049.3;
chr8	transdecoder	exon	16028643	16029153	.	-	.	gene_name 98205033|unknown-9949; gene_id MSTRG.25049; transcript_id MSTRG.25049.2;
chr8	transdecoder	five_prime_utr	16028643	16029153	.	-	.	gene_name 98205033|unknown-9949; gene_id MSTRG.25049; transcript_id MSTRG.25049.2;
chr8	transdecoder	exon	16029062	16029153	.	-	.	gene_name 98205033|unknown-9949; gene_id MSTRG.25049; transcript_id MSTRG.25049.4;
chr8	transdecoder	five_prime_utr	16029062	16029153	.	-	.	gene_name 98205033|unknown-9949; gene_id MSTRG.25049; transcript_id MSTRG.25049.4;
chr8	transdecoder	exon	16082792	16082995	.	+	.	gene_name 98034726|crocc-2; gene_id MSTRG.25050; transcript_id MSTRG.25050.1;
chr8	transdecoder	five_prime_utr	16082792	16082995	.	+	.	gene_name 98034726|crocc-2; gene_id MSTRG.25050; transcript_id MSTRG.25050.1;
chr8	transdecoder	gene	16082792	16116794	.	+	.	gene_name 98034726|crocc-2; gene_id MSTRG.25050; transcript_id NA; gene_biotype protein_coding; Info ORF type:complete (+),score=485.95,sp|Q5TZA2|CROCC_HUMAN|35.826|0.0; ref_name 98034726|crocc-2; class_code j; inherit_ref TRUE;
chr8	transdecoder	transcript	16082792	16116794	.	+	.	gene_name 98034726|crocc-2; gene_id MSTRG.25050; transcript_id MSTRG.25050.1; gene_biotype protein_coding; Info ORF type:complete (+),score=485.95,sp|Q5TZA2|CROCC_HUMAN|35.826|0.0; ref_name 98034726|crocc-2; class_code j; inherit_ref TRUE;
chr8	transdecoder	exon	16082805	16082995	.	+	.	gene_name 98034726|crocc-2; gene_id MSTRG.25050; transcript_id MSTRG.25050.2;
chr8	transdecoder	five_prime_utr	16082805	16082995	.	+	.	gene_name 98034726|crocc-2; gene_id MSTRG.25050; transcript_id MSTRG.25050.2;
chr8	transdecoder	transcript	16082805	16116794	.	+	.	gene_name 98034726|crocc-2; gene_id MSTRG.25050; transcript_id MSTRG.25050.2; gene_biotype protein_coding; Info ORF type:complete (+),score=485.95,sp|Q5TZA2|CROCC_HUMAN|35.826|0.0; ref_name 98034726|crocc-2; class_code j; inherit_ref TRUE;
chr8	transdecoder	five_prime_utr	16083317	16083317	.	+	.	gene_name 98034726|crocc-2; gene_id MSTRG.25050; transcript_id MSTRG.25050.1;
chr8	transdecoder	five_prime_utr	16083317	16083317	.	+	.	gene_name 98034726|crocc-2; gene_id MSTRG.25050; transcript_id MSTRG.25050.2;
chr8	transdecoder	exon	16083317	16083476	.	+	.	gene_name 98034726|crocc-2; gene_id MSTRG.25050; transcript_id MSTRG.25050.1;
chr8	transdecoder	exon	16083317	16083476	.	+	.	gene_name 98034726|crocc-2; gene_id MSTRG.25050; transcript_id MSTRG.25050.2;
chr8	transdecoder	CDS	16083318	16083476	.	+	0	gene_name 98034726|crocc-2; gene_id MSTRG.25050; transcript_id MSTRG.25050.1;
chr8	transdecoder	CDS	16083318	16083476	.	+	0	gene_name 98034726|crocc-2; gene_id MSTRG.25050; transcript_id MSTRG.25050.2;
chr8	transdecoder	CDS	16083963	16084046	.	+	0	gene_name 98034726|crocc-2; gene_id MSTRG.25050; transcript_id MSTRG.25050.1;
chr8	transdecoder	CDS	16083963	16084046	.	+	0	gene_name 98034726|crocc-2; gene_id MSTRG.25050; transcript_id MSTRG.25050.2;
chr8	transdecoder	exon	16083963	16084046	.	+	.	gene_name 98034726|crocc-2; gene_id MSTRG.25050; transcript_id MSTRG.25050.1;
chr8	transdecoder	exon	16083963	16084046	.	+	.	gene_name 98034726|crocc-2; gene_id MSTRG.25050; transcript_id MSTRG.25050.2;
chr8	transdecoder	CDS	16087066	16087193	.	+	0	gene_name 98034726|crocc-2; gene_id MSTRG.25050; transcript_id MSTRG.25050.1;
chr8	transdecoder	CDS	16087066	16087193	.	+	0	gene_name 98034726|crocc-2; gene_id MSTRG.25050; transcript_id MSTRG.25050.2;
chr8	transdecoder	exon	16087066	16087193	.	+	.	gene_name 98034726|crocc-2; gene_id MSTRG.25050; transcript_id MSTRG.25050.1;
chr8	transdecoder	exon	16087066	16087193	.	+	.	gene_name 98034726|crocc-2; gene_id MSTRG.25050; transcript_id MSTRG.25050.2;
chr8	transdecoder	CDS	16089062	16089227	.	+	1	gene_name 98034726|crocc-2; gene_id MSTRG.25050; transcript_id MSTRG.25050.1;
chr8	transdecoder	CDS	16089062	16089227	.	+	1	gene_name 98034726|crocc-2; gene_id MSTRG.25050; transcript_id MSTRG.25050.2;
chr8	transdecoder	exon	16089062	16089227	.	+	.	gene_name 98034726|crocc-2; gene_id MSTRG.25050; transcript_id MSTRG.25050.1;
chr8	transdecoder	exon	16089062	16089227	.	+	.	gene_name 98034726|crocc-2; gene_id MSTRG.25050; transcript_id MSTRG.25050.2;
chr8	transdecoder	CDS	16089695	16089801	.	+	0	gene_name 98034726|crocc-2; gene_id MSTRG.25050; transcript_id MSTRG.25050.1;
chr8	transdecoder	CDS	16089695	16089801	.	+	0	gene_name 98034726|crocc-2; gene_id MSTRG.25050; transcript_id MSTRG.25050.2;
chr8	transdecoder	exon	16089695	16089801	.	+	.	gene_name 98034726|crocc-2; gene_id MSTRG.25050; transcript_id MSTRG.25050.1;
chr8	transdecoder	exon	16089695	16089801	.	+	.	gene_name 98034726|crocc-2; gene_id MSTRG.25050; transcript_id MSTRG.25050.2;
chr8	transdecoder	CDS	16091797	16092024	.	+	1	gene_name 98034726|crocc-2; gene_id MSTRG.25050; transcript_id MSTRG.25050.1;
chr8	transdecoder	CDS	16091797	16092024	.	+	1	gene_name 98034726|crocc-2; gene_id MSTRG.25050; transcript_id MSTRG.25050.2;
chr8	transdecoder	exon	16091797	16092024	.	+	.	gene_name 98034726|crocc-2; gene_id MSTRG.25050; transcript_id MSTRG.25050.1;
chr8	transdecoder	exon	16091797	16092024	.	+	.	gene_name 98034726|crocc-2; gene_id MSTRG.25050; transcript_id MSTRG.25050.2;
chr8	transdecoder	CDS	16092071	16092158	.	+	1	gene_name 98034726|crocc-2; gene_id MSTRG.25050; transcript_id MSTRG.25050.1;
chr8	transdecoder	CDS	16092071	16092158	.	+	1	gene_name 98034726|crocc-2; gene_id MSTRG.25050; transcript_id MSTRG.25050.2;
chr8	transdecoder	exon	16092071	16092158	.	+	.	gene_name 98034726|crocc-2; gene_id MSTRG.25050; transcript_id MSTRG.25050.1;
chr8	transdecoder	exon	16092071	16092158	.	+	.	gene_name 98034726|crocc-2; gene_id MSTRG.25050; transcript_id MSTRG.25050.2;
chr8	transdecoder	CDS	16092203	16092309	.	+	0	gene_name 98034726|crocc-2; gene_id MSTRG.25050; transcript_id MSTRG.25050.1;
chr8	transdecoder	CDS	16092203	16092309	.	+	0	gene_name 98034726|crocc-2; gene_id MSTRG.25050; transcript_id MSTRG.25050.2;
chr8	transdecoder	exon	16092203	16092309	.	+	.	gene_name 98034726|crocc-2; gene_id MSTRG.25050; transcript_id MSTRG.25050.1;
chr8	transdecoder	exon	16092203	16092309	.	+	.	gene_name 98034726|crocc-2; gene_id MSTRG.25050; transcript_id MSTRG.25050.2;
chr8	transdecoder	CDS	16093986	16094151	.	+	1	gene_name 98034726|crocc-2; gene_id MSTRG.25050; transcript_id MSTRG.25050.1;
chr8	transdecoder	CDS	16093986	16094151	.	+	1	gene_name 98034726|crocc-2; gene_id MSTRG.25050; transcript_id MSTRG.25050.2;
chr8	transdecoder	exon	16093986	16094151	.	+	.	gene_name 98034726|crocc-2; gene_id MSTRG.25050; transcript_id MSTRG.25050.1;
chr8	transdecoder	exon	16093986	16094151	.	+	.	gene_name 98034726|crocc-2; gene_id MSTRG.25050; transcript_id MSTRG.25050.2;
chr8	transdecoder	CDS	16095002	16095201	.	+	0	gene_name 98034726|crocc-2; gene_id MSTRG.25050; transcript_id MSTRG.25050.1;
chr8	transdecoder	CDS	16095002	16095201	.	+	0	gene_name 98034726|crocc-2; gene_id MSTRG.25050; transcript_id MSTRG.25050.2;
chr8	transdecoder	exon	16095002	16095201	.	+	.	gene_name 98034726|crocc-2; gene_id MSTRG.25050; transcript_id MSTRG.25050.1;
chr8	transdecoder	exon	16095002	16095201	.	+	.	gene_name 98034726|crocc-2; gene_id MSTRG.25050; transcript_id MSTRG.25050.2;
chr8	transdecoder	CDS	16095320	16095502	.	+	1	gene_name 98034726|crocc-2; gene_id MSTRG.25050; transcript_id MSTRG.25050.1;
chr8	transdecoder	CDS	16095320	16095502	.	+	1	gene_name 98034726|crocc-2; gene_id MSTRG.25050; transcript_id MSTRG.25050.2;
chr8	transdecoder	exon	16095320	16095502	.	+	.	gene_name 98034726|crocc-2; gene_id MSTRG.25050; transcript_id MSTRG.25050.1;
chr8	transdecoder	exon	16095320	16095502	.	+	.	gene_name 98034726|crocc-2; gene_id MSTRG.25050; transcript_id MSTRG.25050.2;
chr8	transdecoder	CDS	16095994	16096028	.	+	0	gene_name 98034726|crocc-2; gene_id MSTRG.25050; transcript_id MSTRG.25050.2;
chr8	transdecoder	exon	16095994	16096028	.	+	.	gene_name 98034726|crocc-2; gene_id MSTRG.25050; transcript_id MSTRG.25050.2;
chr8	transdecoder	CDS	16095994	16096121	.	+	1	gene_name 98034726|crocc-2; gene_id MSTRG.25050; transcript_id MSTRG.25050.1;
chr8	transdecoder	exon	16095994	16096121	.	+	.	gene_name 98034726|crocc-2; gene_id MSTRG.25050; transcript_id MSTRG.25050.1;
chr8	transdecoder	CDS	16098906	16099057	.	+	2	gene_name 98034726|crocc-2; gene_id MSTRG.25050; transcript_id MSTRG.25050.1;
chr8	transdecoder	exon	16098906	16099057	.	+	.	gene_name 98034726|crocc-2; gene_id MSTRG.25050; transcript_id MSTRG.25050.1;
chr8	transdecoder	CDS	16098937	16099057	.	+	2	gene_name 98034726|crocc-2; gene_id MSTRG.25050; transcript_id MSTRG.25050.2;
chr8	transdecoder	exon	16098937	16099057	.	+	.	gene_name 98034726|crocc-2; gene_id MSTRG.25050; transcript_id MSTRG.25050.2;
chr8	transdecoder	CDS	16099506	16099748	.	+	0	gene_name 98034726|crocc-2; gene_id MSTRG.25050; transcript_id MSTRG.25050.1;
chr8	transdecoder	CDS	16099506	16099748	.	+	0	gene_name 98034726|crocc-2; gene_id MSTRG.25050; transcript_id MSTRG.25050.2;
chr8	transdecoder	exon	16099506	16099748	.	+	.	gene_name 98034726|crocc-2; gene_id MSTRG.25050; transcript_id MSTRG.25050.1;
chr8	transdecoder	exon	16099506	16099748	.	+	.	gene_name 98034726|crocc-2; gene_id MSTRG.25050; transcript_id MSTRG.25050.2;
chr8	transdecoder	CDS	16102603	16102924	.	+	0	gene_name 98034726|crocc-2; gene_id MSTRG.25050; transcript_id MSTRG.25050.1;
chr8	transdecoder	CDS	16102603	16102924	.	+	0	gene_name 98034726|crocc-2; gene_id MSTRG.25050; transcript_id MSTRG.25050.2;
chr8	transdecoder	exon	16102603	16102924	.	+	.	gene_name 98034726|crocc-2; gene_id MSTRG.25050; transcript_id MSTRG.25050.1;
chr8	transdecoder	exon	16102603	16102924	.	+	.	gene_name 98034726|crocc-2; gene_id MSTRG.25050; transcript_id MSTRG.25050.2;
chr8	transdecoder	CDS	16103864	16104033	.	+	2	gene_name 98034726|crocc-2; gene_id MSTRG.25050; transcript_id MSTRG.25050.1;
chr8	transdecoder	CDS	16103864	16104033	.	+	2	gene_name 98034726|crocc-2; gene_id MSTRG.25050; transcript_id MSTRG.25050.2;
chr8	transdecoder	exon	16103864	16104033	.	+	.	gene_name 98034726|crocc-2; gene_id MSTRG.25050; transcript_id MSTRG.25050.1;
chr8	transdecoder	exon	16103864	16104033	.	+	.	gene_name 98034726|crocc-2; gene_id MSTRG.25050; transcript_id MSTRG.25050.2;
chr8	transdecoder	CDS	16104140	16104319	.	+	0	gene_name 98034726|crocc-2; gene_id MSTRG.25050; transcript_id MSTRG.25050.1;
chr8	transdecoder	CDS	16104140	16104319	.	+	0	gene_name 98034726|crocc-2; gene_id MSTRG.25050; transcript_id MSTRG.25050.2;
chr8	transdecoder	exon	16104140	16104319	.	+	.	gene_name 98034726|crocc-2; gene_id MSTRG.25050; transcript_id MSTRG.25050.1;
chr8	transdecoder	exon	16104140	16104319	.	+	.	gene_name 98034726|crocc-2; gene_id MSTRG.25050; transcript_id MSTRG.25050.2;
chr8	transdecoder	CDS	16104393	16104589	.	+	0	gene_name 98034726|crocc-2; gene_id MSTRG.25050; transcript_id MSTRG.25050.1;
chr8	transdecoder	CDS	16104393	16104589	.	+	0	gene_name 98034726|crocc-2; gene_id MSTRG.25050; transcript_id MSTRG.25050.2;
chr8	transdecoder	exon	16104393	16104589	.	+	.	gene_name 98034726|crocc-2; gene_id MSTRG.25050; transcript_id MSTRG.25050.1;
chr8	transdecoder	exon	16104393	16104589	.	+	.	gene_name 98034726|crocc-2; gene_id MSTRG.25050; transcript_id MSTRG.25050.2;
chr8	transdecoder	CDS	16105674	16105849	.	+	1	gene_name 98034726|crocc-2; gene_id MSTRG.25050; transcript_id MSTRG.25050.1;
chr8	transdecoder	CDS	16105674	16105849	.	+	1	gene_name 98034726|crocc-2; gene_id MSTRG.25050; transcript_id MSTRG.25050.2;
chr8	transdecoder	exon	16105674	16105849	.	+	.	gene_name 98034726|crocc-2; gene_id MSTRG.25050; transcript_id MSTRG.25050.1;
chr8	transdecoder	exon	16105674	16105849	.	+	.	gene_name 98034726|crocc-2; gene_id MSTRG.25050; transcript_id MSTRG.25050.2;
chr8	transdecoder	CDS	16105892	16106077	.	+	2	gene_name 98034726|crocc-2; gene_id MSTRG.25050; transcript_id MSTRG.25050.1;
chr8	transdecoder	CDS	16105892	16106077	.	+	2	gene_name 98034726|crocc-2; gene_id MSTRG.25050; transcript_id MSTRG.25050.2;
chr8	transdecoder	exon	16105892	16106077	.	+	.	gene_name 98034726|crocc-2; gene_id MSTRG.25050; transcript_id MSTRG.25050.1;
chr8	transdecoder	exon	16105892	16106077	.	+	.	gene_name 98034726|crocc-2; gene_id MSTRG.25050; transcript_id MSTRG.25050.2;
chr8	transdecoder	CDS	16106400	16106644	.	+	2	gene_name 98034726|crocc-2; gene_id MSTRG.25050; transcript_id MSTRG.25050.1;
chr8	transdecoder	CDS	16106400	16106644	.	+	2	gene_name 98034726|crocc-2; gene_id MSTRG.25050; transcript_id MSTRG.25050.2;
chr8	transdecoder	exon	16106400	16106644	.	+	.	gene_name 98034726|crocc-2; gene_id MSTRG.25050; transcript_id MSTRG.25050.1;
chr8	transdecoder	exon	16106400	16106644	.	+	.	gene_name 98034726|crocc-2; gene_id MSTRG.25050; transcript_id MSTRG.25050.2;
chr8	transdecoder	CDS	16106889	16107537	.	+	0	gene_name 98034726|crocc-2; gene_id MSTRG.25050; transcript_id MSTRG.25050.1;
chr8	transdecoder	CDS	16106889	16107537	.	+	0	gene_name 98034726|crocc-2; gene_id MSTRG.25050; transcript_id MSTRG.25050.2;
chr8	transdecoder	exon	16106889	16107537	.	+	.	gene_name 98034726|crocc-2; gene_id MSTRG.25050; transcript_id MSTRG.25050.1;
chr8	transdecoder	exon	16106889	16107537	.	+	.	gene_name 98034726|crocc-2; gene_id MSTRG.25050; transcript_id MSTRG.25050.2;
chr8	transdecoder	CDS	16107788	16107951	.	+	2	gene_name 98034726|crocc-2; gene_id MSTRG.25050; transcript_id MSTRG.25050.1;
chr8	transdecoder	CDS	16107788	16107951	.	+	2	gene_name 98034726|crocc-2; gene_id MSTRG.25050; transcript_id MSTRG.25050.2;
chr8	transdecoder	exon	16107788	16107951	.	+	.	gene_name 98034726|crocc-2; gene_id MSTRG.25050; transcript_id MSTRG.25050.1;
chr8	transdecoder	exon	16107788	16107951	.	+	.	gene_name 98034726|crocc-2; gene_id MSTRG.25050; transcript_id MSTRG.25050.2;
chr8	transdecoder	CDS	16108294	16108473	.	+	0	gene_name 98034726|crocc-2; gene_id MSTRG.25050; transcript_id MSTRG.25050.1;
chr8	transdecoder	CDS	16108294	16108473	.	+	0	gene_name 98034726|crocc-2; gene_id MSTRG.25050; transcript_id MSTRG.25050.2;
chr8	transdecoder	exon	16108294	16108473	.	+	.	gene_name 98034726|crocc-2; gene_id MSTRG.25050; transcript_id MSTRG.25050.1;
chr8	transdecoder	exon	16108294	16108473	.	+	.	gene_name 98034726|crocc-2; gene_id MSTRG.25050; transcript_id MSTRG.25050.2;
chr8	transdecoder	CDS	16110532	16110812	.	+	0	gene_name 98034726|crocc-2; gene_id MSTRG.25050; transcript_id MSTRG.25050.1;
chr8	transdecoder	CDS	16110532	16110812	.	+	0	gene_name 98034726|crocc-2; gene_id MSTRG.25050; transcript_id MSTRG.25050.2;
chr8	transdecoder	exon	16110532	16110812	.	+	.	gene_name 98034726|crocc-2; gene_id MSTRG.25050; transcript_id MSTRG.25050.1;
chr8	transdecoder	exon	16110532	16110812	.	+	.	gene_name 98034726|crocc-2; gene_id MSTRG.25050; transcript_id MSTRG.25050.2;
chr8	transdecoder	CDS	16111478	16111607	.	+	1	gene_name 98034726|crocc-2; gene_id MSTRG.25050; transcript_id MSTRG.25050.1;
chr8	transdecoder	CDS	16111478	16111607	.	+	1	gene_name 98034726|crocc-2; gene_id MSTRG.25050; transcript_id MSTRG.25050.2;
chr8	transdecoder	exon	16111478	16111607	.	+	.	gene_name 98034726|crocc-2; gene_id MSTRG.25050; transcript_id MSTRG.25050.1;
chr8	transdecoder	exon	16111478	16111607	.	+	.	gene_name 98034726|crocc-2; gene_id MSTRG.25050; transcript_id MSTRG.25050.2;
chr8	transdecoder	CDS	16112092	16112292	.	+	0	gene_name 98034726|crocc-2; gene_id MSTRG.25050; transcript_id MSTRG.25050.1;
chr8	transdecoder	CDS	16112092	16112292	.	+	0	gene_name 98034726|crocc-2; gene_id MSTRG.25050; transcript_id MSTRG.25050.2;
chr8	transdecoder	exon	16112092	16112292	.	+	.	gene_name 98034726|crocc-2; gene_id MSTRG.25050; transcript_id MSTRG.25050.1;
chr8	transdecoder	exon	16112092	16112292	.	+	.	gene_name 98034726|crocc-2; gene_id MSTRG.25050; transcript_id MSTRG.25050.2;
chr8	transdecoder	CDS	16115006	16115175	.	+	0	gene_name 98034726|crocc-2; gene_id MSTRG.25050; transcript_id MSTRG.25050.1;
chr8	transdecoder	CDS	16115006	16115175	.	+	0	gene_name 98034726|crocc-2; gene_id MSTRG.25050; transcript_id MSTRG.25050.2;
chr8	transdecoder	exon	16115006	16115175	.	+	.	gene_name 98034726|crocc-2; gene_id MSTRG.25050; transcript_id MSTRG.25050.1;
chr8	transdecoder	exon	16115006	16115175	.	+	.	gene_name 98034726|crocc-2; gene_id MSTRG.25050; transcript_id MSTRG.25050.2;
chr8	transdecoder	CDS	16115648	16115789	.	+	1	gene_name 98034726|crocc-2; gene_id MSTRG.25050; transcript_id MSTRG.25050.1;
chr8	transdecoder	CDS	16115648	16115789	.	+	1	gene_name 98034726|crocc-2; gene_id MSTRG.25050; transcript_id MSTRG.25050.2;
chr8	transdecoder	exon	16115648	16115789	.	+	.	gene_name 98034726|crocc-2; gene_id MSTRG.25050; transcript_id MSTRG.25050.1;
chr8	transdecoder	exon	16115648	16115789	.	+	.	gene_name 98034726|crocc-2; gene_id MSTRG.25050; transcript_id MSTRG.25050.2;
chr8	transdecoder	CDS	16116352	16116624	.	+	0	gene_name 98034726|crocc-2; gene_id MSTRG.25050; transcript_id MSTRG.25050.1;
chr8	transdecoder	CDS	16116352	16116624	.	+	0	gene_name 98034726|crocc-2; gene_id MSTRG.25050; transcript_id MSTRG.25050.2;
chr8	transdecoder	exon	16116352	16116794	.	+	.	gene_name 98034726|crocc-2; gene_id MSTRG.25050; transcript_id MSTRG.25050.1;
chr8	transdecoder	exon	16116352	16116794	.	+	.	gene_name 98034726|crocc-2; gene_id MSTRG.25050; transcript_id MSTRG.25050.2;
chr8	transdecoder	three_prime_utr	16116625	16116794	.	+	.	gene_name 98034726|crocc-2; gene_id MSTRG.25050; transcript_id MSTRG.25050.1;
chr8	transdecoder	three_prime_utr	16116625	16116794	.	+	.	gene_name 98034726|crocc-2; gene_id MSTRG.25050; transcript_id MSTRG.25050.2;
chr8	transdecoder	three_prime_utr	16127666	16128241	.	-	.	gene_name 98025025|notc2; gene_id MSTRG.25051; transcript_id MSTRG.25051.1;
chr8	transdecoder	exon	16127666	16128529	.	-	.	gene_name 98025025|notc2; gene_id MSTRG.25051; transcript_id MSTRG.25051.1;
chr8	transdecoder	gene	16127666	16165764	.	-	.	gene_name 98025025|notc2; gene_id MSTRG.25051; transcript_id NA; gene_biotype protein_coding; Info ORF type:complete (+),score=44.38,sp|Q04721|NOTC2_HUMAN|33.189|6.39e-48; ref_name 98025025|notc2; class_code j,=; inherit_ref TRUE;
chr8	transdecoder	transcript	16127666	16165764	.	-	.	gene_name 98025025|notc2; gene_id MSTRG.25051; transcript_id MSTRG.25051.1; gene_biotype protein_coding; Info ORF type:complete (+),score=44.38,sp|Q04721|NOTC2_HUMAN|33.189|6.39e-48; ref_name 98025025|notc2; class_code j,=; inherit_ref TRUE;
chr8	transdecoder	three_prime_utr	16128058	16128241	.	-	.	gene_name 98025025|notc2; gene_id MSTRG.25051; transcript_id MSTRG.25051.2;
chr8	transdecoder	exon	16128058	16128529	.	-	.	gene_name 98025025|notc2; gene_id MSTRG.25051; transcript_id MSTRG.25051.2;
chr8	transdecoder	transcript	16128058	16165764	.	-	.	gene_name 98025025|notc2; gene_id MSTRG.25051; transcript_id MSTRG.25051.2; gene_biotype protein_coding; Info ORF type:complete (+),score=44.38,sp|Q04721|NOTC2_HUMAN|33.189|6.39e-48; ref_name 98025025|notc2; class_code j,=; inherit_ref TRUE;
chr8	transdecoder	CDS	16128242	16128529	.	-	0	gene_name 98025025|notc2; gene_id MSTRG.25051; transcript_id MSTRG.25051.1;
chr8	transdecoder	CDS	16128242	16128529	.	-	0	gene_name 98025025|notc2; gene_id MSTRG.25051; transcript_id MSTRG.25051.2;
chr8	transdecoder	CDS	16131907	16132131	.	-	0	gene_name 98025025|notc2; gene_id MSTRG.25051; transcript_id MSTRG.25051.1;
chr8	transdecoder	CDS	16131907	16132131	.	-	0	gene_name 98025025|notc2; gene_id MSTRG.25051; transcript_id MSTRG.25051.2;
chr8	transdecoder	exon	16131907	16132131	.	-	.	gene_name 98025025|notc2; gene_id MSTRG.25051; transcript_id MSTRG.25051.1;
chr8	transdecoder	exon	16131907	16132131	.	-	.	gene_name 98025025|notc2; gene_id MSTRG.25051; transcript_id MSTRG.25051.2;
chr8	transdecoder	CDS	16132309	16132470	.	-	0	gene_name 98025025|notc2; gene_id MSTRG.25051; transcript_id MSTRG.25051.1;
chr8	transdecoder	CDS	16132309	16132470	.	-	0	gene_name 98025025|notc2; gene_id MSTRG.25051; transcript_id MSTRG.25051.2;
chr8	transdecoder	exon	16132309	16132470	.	-	.	gene_name 98025025|notc2; gene_id MSTRG.25051; transcript_id MSTRG.25051.1;
chr8	transdecoder	exon	16132309	16132470	.	-	.	gene_name 98025025|notc2; gene_id MSTRG.25051; transcript_id MSTRG.25051.2;
chr8	transdecoder	CDS	16142172	16142412	.	-	1	gene_name 98025025|notc2; gene_id MSTRG.25051; transcript_id MSTRG.25051.1;
chr8	transdecoder	CDS	16142172	16142412	.	-	1	gene_name 98025025|notc2; gene_id MSTRG.25051; transcript_id MSTRG.25051.2;
chr8	transdecoder	exon	16142172	16142412	.	-	.	gene_name 98025025|notc2; gene_id MSTRG.25051; transcript_id MSTRG.25051.1;
chr8	transdecoder	exon	16142172	16142412	.	-	.	gene_name 98025025|notc2; gene_id MSTRG.25051; transcript_id MSTRG.25051.2;
chr8	transdecoder	CDS	16142846	16143008	.	-	2	gene_name 98025025|notc2; gene_id MSTRG.25051; transcript_id MSTRG.25051.1;
chr8	transdecoder	CDS	16142846	16143008	.	-	2	gene_name 98025025|notc2; gene_id MSTRG.25051; transcript_id MSTRG.25051.2;
chr8	transdecoder	exon	16142846	16143008	.	-	.	gene_name 98025025|notc2; gene_id MSTRG.25051; transcript_id MSTRG.25051.1;
chr8	transdecoder	exon	16142846	16143008	.	-	.	gene_name 98025025|notc2; gene_id MSTRG.25051; transcript_id MSTRG.25051.2;
chr8	transdecoder	CDS	16144910	16145034	.	-	1	gene_name 98025025|notc2; gene_id MSTRG.25051; transcript_id MSTRG.25051.1;
chr8	transdecoder	CDS	16144910	16145034	.	-	1	gene_name 98025025|notc2; gene_id MSTRG.25051; transcript_id MSTRG.25051.2;
chr8	transdecoder	exon	16144910	16145034	.	-	.	gene_name 98025025|notc2; gene_id MSTRG.25051; transcript_id MSTRG.25051.1;
chr8	transdecoder	exon	16144910	16145034	.	-	.	gene_name 98025025|notc2; gene_id MSTRG.25051; transcript_id MSTRG.25051.2;
chr8	transdecoder	CDS	16145078	16145185	.	-	1	gene_name 98025025|notc2; gene_id MSTRG.25051; transcript_id MSTRG.25051.1;
chr8	transdecoder	CDS	16145078	16145185	.	-	1	gene_name 98025025|notc2; gene_id MSTRG.25051; transcript_id MSTRG.25051.2;
chr8	transdecoder	exon	16145078	16145185	.	-	.	gene_name 98025025|notc2; gene_id MSTRG.25051; transcript_id MSTRG.25051.1;
chr8	transdecoder	exon	16145078	16145185	.	-	.	gene_name 98025025|notc2; gene_id MSTRG.25051; transcript_id MSTRG.25051.2;
chr8	transdecoder	CDS	16146979	16147166	.	-	0	gene_name 98025025|notc2; gene_id MSTRG.25051; transcript_id MSTRG.25051.1;
chr8	transdecoder	CDS	16146979	16147213	.	-	2	gene_name 98025025|notc2; gene_id MSTRG.25051; transcript_id MSTRG.25051.2;
chr8	transdecoder	exon	16146979	16147213	.	-	.	gene_name 98025025|notc2; gene_id MSTRG.25051; transcript_id MSTRG.25051.1;
chr8	transdecoder	exon	16146979	16147213	.	-	.	gene_name 98025025|notc2; gene_id MSTRG.25051; transcript_id MSTRG.25051.2;
chr8	transdecoder	CDS	16147207	16147213	.	-	1	gene_name 98025025|notc2; gene_id MSTRG.25051; transcript_id MSTRG.25051.1;
chr8	transdecoder	CDS	16148123	16148138	.	-	2	gene_name 98025025|notc2; gene_id MSTRG.25051; transcript_id MSTRG.25051.1;
chr8	transdecoder	exon	16148123	16148138	.	-	.	gene_name 98025025|notc2; gene_id MSTRG.25051; transcript_id MSTRG.25051.1;
chr8	transdecoder	CDS	16148187	16148231	.	-	2	gene_name 98025025|notc2; gene_id MSTRG.25051; transcript_id MSTRG.25051.1;
chr8	transdecoder	CDS	16148187	16148231	.	-	2	gene_name 98025025|notc2; gene_id MSTRG.25051; transcript_id MSTRG.25051.2;
chr8	transdecoder	exon	16148187	16148231	.	-	.	gene_name 98025025|notc2; gene_id MSTRG.25051; transcript_id MSTRG.25051.1;
chr8	transdecoder	exon	16148187	16148231	.	-	.	gene_name 98025025|notc2; gene_id MSTRG.25051; transcript_id MSTRG.25051.2;
chr8	transdecoder	CDS	16150478	16150657	.	-	2	gene_name 98025025|notc2; gene_id MSTRG.25051; transcript_id MSTRG.25051.1;
chr8	transdecoder	CDS	16150478	16150657	.	-	2	gene_name 98025025|notc2; gene_id MSTRG.25051; transcript_id MSTRG.25051.2;
chr8	transdecoder	exon	16150478	16150657	.	-	.	gene_name 98025025|notc2; gene_id MSTRG.25051; transcript_id MSTRG.25051.1;
chr8	transdecoder	exon	16150478	16150657	.	-	.	gene_name 98025025|notc2; gene_id MSTRG.25051; transcript_id MSTRG.25051.2;
chr8	transdecoder	CDS	16154987	16155148	.	-	2	gene_name 98025025|notc2; gene_id MSTRG.25051; transcript_id MSTRG.25051.1;
chr8	transdecoder	CDS	16154987	16155148	.	-	2	gene_name 98025025|notc2; gene_id MSTRG.25051; transcript_id MSTRG.25051.2;
chr8	transdecoder	exon	16154987	16155148	.	-	.	gene_name 98025025|notc2; gene_id MSTRG.25051; transcript_id MSTRG.25051.1;
chr8	transdecoder	exon	16154987	16155148	.	-	.	gene_name 98025025|notc2; gene_id MSTRG.25051; transcript_id MSTRG.25051.2;
chr8	transdecoder	CDS	16160211	16160438	.	-	2	gene_name 98025025|notc2; gene_id MSTRG.25051; transcript_id MSTRG.25051.1;
chr8	transdecoder	CDS	16160211	16160438	.	-	2	gene_name 98025025|notc2; gene_id MSTRG.25051; transcript_id MSTRG.25051.2;
chr8	transdecoder	exon	16160211	16160438	.	-	.	gene_name 98025025|notc2; gene_id MSTRG.25051; transcript_id MSTRG.25051.1;
chr8	transdecoder	exon	16160211	16160438	.	-	.	gene_name 98025025|notc2; gene_id MSTRG.25051; transcript_id MSTRG.25051.2;
chr8	transdecoder	CDS	16160482	16160595	.	-	2	gene_name 98025025|notc2; gene_id MSTRG.25051; transcript_id MSTRG.25051.1;
chr8	transdecoder	CDS	16160482	16160595	.	-	2	gene_name 98025025|notc2; gene_id MSTRG.25051; transcript_id MSTRG.25051.2;
chr8	transdecoder	exon	16160482	16160595	.	-	.	gene_name 98025025|notc2; gene_id MSTRG.25051; transcript_id MSTRG.25051.1;
chr8	transdecoder	exon	16160482	16160595	.	-	.	gene_name 98025025|notc2; gene_id MSTRG.25051; transcript_id MSTRG.25051.2;
chr8	transdecoder	CDS	16162391	16162512	.	-	1	gene_name 98025025|notc2; gene_id MSTRG.25051; transcript_id MSTRG.25051.1;
chr8	transdecoder	CDS	16162391	16162512	.	-	1	gene_name 98025025|notc2; gene_id MSTRG.25051; transcript_id MSTRG.25051.2;
chr8	transdecoder	exon	16162391	16162512	.	-	.	gene_name 98025025|notc2; gene_id MSTRG.25051; transcript_id MSTRG.25051.1;
chr8	transdecoder	exon	16162391	16162512	.	-	.	gene_name 98025025|notc2; gene_id MSTRG.25051; transcript_id MSTRG.25051.2;
chr8	transdecoder	CDS	16162554	16162743	.	-	2	gene_name 98025025|notc2; gene_id MSTRG.25051; transcript_id MSTRG.25051.1;
chr8	transdecoder	CDS	16162554	16162743	.	-	2	gene_name 98025025|notc2; gene_id MSTRG.25051; transcript_id MSTRG.25051.2;
chr8	transdecoder	exon	16162554	16162743	.	-	.	gene_name 98025025|notc2; gene_id MSTRG.25051; transcript_id MSTRG.25051.1;
chr8	transdecoder	exon	16162554	16162743	.	-	.	gene_name 98025025|notc2; gene_id MSTRG.25051; transcript_id MSTRG.25051.2;
chr8	transdecoder	CDS	16162924	16163168	.	-	1	gene_name 98025025|notc2; gene_id MSTRG.25051; transcript_id MSTRG.25051.1;
chr8	transdecoder	CDS	16162924	16163168	.	-	1	gene_name 98025025|notc2; gene_id MSTRG.25051; transcript_id MSTRG.25051.2;
chr8	transdecoder	exon	16162924	16163168	.	-	.	gene_name 98025025|notc2; gene_id MSTRG.25051; transcript_id MSTRG.25051.1;
chr8	transdecoder	exon	16162924	16163168	.	-	.	gene_name 98025025|notc2; gene_id MSTRG.25051; transcript_id MSTRG.25051.2;
chr8	transdecoder	CDS	16163206	16163275	.	-	2	gene_name 98025025|notc2; gene_id MSTRG.25051; transcript_id MSTRG.25051.1;
chr8	transdecoder	CDS	16163206	16163275	.	-	2	gene_name 98025025|notc2; gene_id MSTRG.25051; transcript_id MSTRG.25051.2;
chr8	transdecoder	exon	16163206	16163275	.	-	.	gene_name 98025025|notc2; gene_id MSTRG.25051; transcript_id MSTRG.25051.1;
chr8	transdecoder	exon	16163206	16163275	.	-	.	gene_name 98025025|notc2; gene_id MSTRG.25051; transcript_id MSTRG.25051.2;
chr8	transdecoder	CDS	16165512	16165680	.	-	0	gene_name 98025025|notc2; gene_id MSTRG.25051; transcript_id MSTRG.25051.1;
chr8	transdecoder	CDS	16165512	16165680	.	-	0	gene_name 98025025|notc2; gene_id MSTRG.25051; transcript_id MSTRG.25051.2;
chr8	transdecoder	exon	16165512	16165764	.	-	.	gene_name 98025025|notc2; gene_id MSTRG.25051; transcript_id MSTRG.25051.1;
chr8	transdecoder	exon	16165512	16165764	.	-	.	gene_name 98025025|notc2; gene_id MSTRG.25051; transcript_id MSTRG.25051.2;
chr8	transdecoder	five_prime_utr	16165681	16165764	.	-	.	gene_name 98025025|notc2; gene_id MSTRG.25051; transcript_id MSTRG.25051.1;
chr8	transdecoder	five_prime_utr	16165681	16165764	.	-	.	gene_name 98025025|notc2; gene_id MSTRG.25051; transcript_id MSTRG.25051.2;
chr8	StringTie	exon	16167427	16167843	.	+	.	gene_name 98312842|unknown-23426; gene_id MSTRG.25052; transcript_id MSTRG.25052.1;
chr8	StringTie	transcript	16167427	16167843	.	+	.	gene_name 98312842|unknown-23426; gene_id MSTRG.25052; transcript_id MSTRG.25052.1; gene_biotype non-coding; Info NA; ref_name -; class_code u; inherit_ref FALSE;
chr8	transdecoder	three_prime_utr	16203133	16203492	.	-	.	gene_name 98208269|zeb2-2; gene_id MSTRG.25053; transcript_id MSTRG.25053.1;
chr8	transdecoder	exon	16203133	16203533	.	-	.	gene_name 98208269|zeb2-2; gene_id MSTRG.25053; transcript_id MSTRG.25053.1;
chr8	transdecoder	gene	16203133	16217563	.	-	.	gene_name 98208269|zeb2-2; gene_id MSTRG.25053; transcript_id NA; gene_biotype protein_coding; Info ORF type:complete (+),score=72.39,sp|O60315|ZEB2_HUMAN|72.152|1.36e-32; ref_name 98208269|zeb2-2; class_code j; inherit_ref TRUE;
chr8	transdecoder	transcript	16203133	16217563	.	-	.	gene_name 98208269|zeb2-2; gene_id MSTRG.25053; transcript_id MSTRG.25053.1; gene_biotype protein_coding; Info ORF type:complete (+),score=72.39,sp|O60315|ZEB2_HUMAN|72.152|1.36e-32; ref_name 98208269|zeb2-2; class_code j; inherit_ref TRUE;
chr8	transdecoder	three_prime_utr	16203349	16203492	.	-	.	gene_name 98208269|zeb2-2; gene_id MSTRG.25053; transcript_id MSTRG.25053.2;
chr8	transdecoder	exon	16203349	16203533	.	-	.	gene_name 98208269|zeb2-2; gene_id MSTRG.25053; transcript_id MSTRG.25053.2;
chr8	transdecoder	transcript	16203349	16213883	.	-	.	gene_name 98208269|zeb2-2; gene_id MSTRG.25053; transcript_id MSTRG.25053.2; gene_biotype protein_coding; Info ORF type:complete (+),score=72.39,sp|O60315|ZEB2_HUMAN|72.152|1.36e-32; ref_name 98208269|zeb2-2; class_code j; inherit_ref TRUE;
chr8	transdecoder	CDS	16203493	16203533	.	-	2	gene_name 98208269|zeb2-2; gene_id MSTRG.25053; transcript_id MSTRG.25053.1;
chr8	transdecoder	CDS	16203493	16203533	.	-	2	gene_name 98208269|zeb2-2; gene_id MSTRG.25053; transcript_id MSTRG.25053.2;
chr8	transdecoder	CDS	16205634	16205768	.	-	2	gene_name 98208269|zeb2-2; gene_id MSTRG.25053; transcript_id MSTRG.25053.1;
chr8	transdecoder	CDS	16205634	16205768	.	-	2	gene_name 98208269|zeb2-2; gene_id MSTRG.25053; transcript_id MSTRG.25053.2;
chr8	transdecoder	exon	16205634	16205768	.	-	.	gene_name 98208269|zeb2-2; gene_id MSTRG.25053; transcript_id MSTRG.25053.1;
chr8	transdecoder	exon	16205634	16205768	.	-	.	gene_name 98208269|zeb2-2; gene_id MSTRG.25053; transcript_id MSTRG.25053.2;
chr8	transdecoder	CDS	16206056	16206154	.	-	2	gene_name 98208269|zeb2-2; gene_id MSTRG.25053; transcript_id MSTRG.25053.1;
chr8	transdecoder	CDS	16206056	16206154	.	-	2	gene_name 98208269|zeb2-2; gene_id MSTRG.25053; transcript_id MSTRG.25053.2;
chr8	transdecoder	exon	16206056	16206154	.	-	.	gene_name 98208269|zeb2-2; gene_id MSTRG.25053; transcript_id MSTRG.25053.1;
chr8	transdecoder	exon	16206056	16206154	.	-	.	gene_name 98208269|zeb2-2; gene_id MSTRG.25053; transcript_id MSTRG.25053.2;
chr8	transdecoder	CDS	16208281	16209111	.	-	2	gene_name 98208269|zeb2-2; gene_id MSTRG.25053; transcript_id MSTRG.25053.1;
chr8	transdecoder	CDS	16208281	16209111	.	-	2	gene_name 98208269|zeb2-2; gene_id MSTRG.25053; transcript_id MSTRG.25053.2;
chr8	transdecoder	exon	16208281	16209111	.	-	.	gene_name 98208269|zeb2-2; gene_id MSTRG.25053; transcript_id MSTRG.25053.1;
chr8	transdecoder	exon	16208281	16209111	.	-	.	gene_name 98208269|zeb2-2; gene_id MSTRG.25053; transcript_id MSTRG.25053.2;
chr8	transdecoder	CDS	16210506	16210556	.	-	2	gene_name 98208269|zeb2-2; gene_id MSTRG.25053; transcript_id MSTRG.25053.1;
chr8	transdecoder	CDS	16210506	16210556	.	-	2	gene_name 98208269|zeb2-2; gene_id MSTRG.25053; transcript_id MSTRG.25053.2;
chr8	transdecoder	exon	16210506	16210556	.	-	.	gene_name 98208269|zeb2-2; gene_id MSTRG.25053; transcript_id MSTRG.25053.1;
chr8	transdecoder	exon	16210506	16210556	.	-	.	gene_name 98208269|zeb2-2; gene_id MSTRG.25053; transcript_id MSTRG.25053.2;
chr8	transdecoder	CDS	16210709	16210843	.	-	2	gene_name 98208269|zeb2-2; gene_id MSTRG.25053; transcript_id MSTRG.25053.1;
chr8	transdecoder	CDS	16210709	16210843	.	-	2	gene_name 98208269|zeb2-2; gene_id MSTRG.25053; transcript_id MSTRG.25053.2;
chr8	transdecoder	exon	16210709	16210843	.	-	.	gene_name 98208269|zeb2-2; gene_id MSTRG.25053; transcript_id MSTRG.25053.1;
chr8	transdecoder	exon	16210709	16210843	.	-	.	gene_name 98208269|zeb2-2; gene_id MSTRG.25053; transcript_id MSTRG.25053.2;
chr8	transdecoder	CDS	16212010	16212093	.	-	2	gene_name 98208269|zeb2-2; gene_id MSTRG.25053; transcript_id MSTRG.25053.1;
chr8	transdecoder	CDS	16212010	16212093	.	-	2	gene_name 98208269|zeb2-2; gene_id MSTRG.25053; transcript_id MSTRG.25053.2;
chr8	transdecoder	exon	16212010	16212093	.	-	.	gene_name 98208269|zeb2-2; gene_id MSTRG.25053; transcript_id MSTRG.25053.1;
chr8	transdecoder	exon	16212010	16212093	.	-	.	gene_name 98208269|zeb2-2; gene_id MSTRG.25053; transcript_id MSTRG.25053.2;
chr8	transdecoder	CDS	16213794	16213881	.	-	0	gene_name 98208269|zeb2-2; gene_id MSTRG.25053; transcript_id MSTRG.25053.2;
chr8	transdecoder	exon	16213794	16213883	.	-	.	gene_name 98208269|zeb2-2; gene_id MSTRG.25053; transcript_id MSTRG.25053.2;
chr8	transdecoder	five_prime_utr	16213882	16213883	.	-	.	gene_name 98208269|zeb2-2; gene_id MSTRG.25053; transcript_id MSTRG.25053.2;
chr8	transdecoder	CDS	16217359	16217461	.	-	0	gene_name 98208269|zeb2-2; gene_id MSTRG.25053; transcript_id MSTRG.25053.1;
chr8	transdecoder	exon	16217359	16217563	.	-	.	gene_name 98208269|zeb2-2; gene_id MSTRG.25053; transcript_id MSTRG.25053.1;
chr8	transdecoder	five_prime_utr	16217462	16217563	.	-	.	gene_name 98208269|zeb2-2; gene_id MSTRG.25053; transcript_id MSTRG.25053.1;
chr8	transdecoder	exon	16224866	16224877	.	+	.	gene_name 98030816|serb; gene_id MSTRG.25054; transcript_id MSTRG.25054.1;
chr8	transdecoder	five_prime_utr	16224866	16224877	.	+	.	gene_name 98030816|serb; gene_id MSTRG.25054; transcript_id MSTRG.25054.1;
chr8	transdecoder	gene	16224866	16287464	.	+	.	gene_name 98030816|serb; gene_id MSTRG.25054; transcript_id NA; gene_biotype protein_coding; Info ORF type:complete (+),score=40.38,sp|P78330|SERB_HUMAN|44.248|6.82e-65; ref_name 98030816|serb; class_code k,j; inherit_ref TRUE;
chr8	transdecoder	transcript	16224866	16287464	.	+	.	gene_name 98030816|serb; gene_id MSTRG.25054; transcript_id MSTRG.25054.1; gene_biotype protein_coding; Info ORF type:complete (+),score=40.38,sp|P78330|SERB_HUMAN|44.248|6.82e-65; ref_name 98030816|serb; class_code k,j; inherit_ref TRUE;
chr8	transdecoder	five_prime_utr	16238882	16239151	.	+	.	gene_name 98053788|unknown-1411; gene_id 98053788|unknown-1411; transcript_id 98053788|unknown-1411.1;
chr8	transdecoder	exon	16238882	16240324	.	+	.	gene_name 98053788|unknown-1411; gene_id 98053788|unknown-1411; transcript_id 98053788|unknown-1411.1;
chr8	transdecoder	gene	16238882	16240324	.	+	.	gene_name 98053788|unknown-1411; gene_id 98053788|unknown-1411; transcript_id NA; gene_biotype protein_coding; Info ORF type:complete (+),score=74.97; ref_name 98053788|unknown-1411; class_code =; inherit_ref TRUE;
chr8	transdecoder	transcript	16238882	16240324	.	+	.	gene_name 98053788|unknown-1411; gene_id 98053788|unknown-1411; transcript_id 98053788|unknown-1411.1; gene_biotype protein_coding; Info ORF type:complete (+),score=74.97; ref_name 98053788|unknown-1411; class_code =; inherit_ref TRUE;
chr8	transdecoder	CDS	16239152	16240108	.	+	0	gene_name 98053788|unknown-1411; gene_id 98053788|unknown-1411; transcript_id 98053788|unknown-1411.1;
chr8	transdecoder	three_prime_utr	16240109	16240324	.	+	.	gene_name 98053788|unknown-1411; gene_id 98053788|unknown-1411; transcript_id 98053788|unknown-1411.1;
chr8	transdecoder	exon	16249866	16250084	.	-	.	gene_name 98105718|unknown-9351; gene_id MSTRG.25055; transcript_id MSTRG.25055.1;
chr8	transdecoder	three_prime_utr	16249866	16250084	.	-	.	gene_name 98105718|unknown-9351; gene_id MSTRG.25055; transcript_id MSTRG.25055.1;
chr8	transdecoder	gene	16249866	16253631	.	-	.	gene_name 98105718|unknown-9351; gene_id MSTRG.25055; transcript_id NA; gene_biotype protein_coding; Info ORF type:5prime_partial (+),score=14.52,sp|Q9HCU4|CELR2_HUMAN|35.714|7.67e-04; ref_name 98105718|unknown-9351; class_code k; inherit_ref TRUE;
chr8	transdecoder	transcript	16249866	16253631	.	-	.	gene_name 98105718|unknown-9351; gene_id MSTRG.25055; transcript_id MSTRG.25055.1; gene_biotype protein_coding; Info ORF type:5prime_partial (+),score=14.52,sp|Q9HCU4|CELR2_HUMAN|35.714|7.67e-04; ref_name 98105718|unknown-9351; class_code k; inherit_ref TRUE;
chr8	transdecoder	three_prime_utr	16249911	16250001	.	-	.	gene_name 98105718|unknown-9351; gene_id MSTRG.25055; transcript_id MSTRG.25055.2;
chr8	transdecoder	exon	16249911	16250084	.	-	.	gene_name 98105718|unknown-9351; gene_id MSTRG.25055; transcript_id MSTRG.25055.2;
chr8	transdecoder	exon	16249911	16250084	.	-	.	gene_name 98105718|unknown-9351; gene_id MSTRG.25055; transcript_id MSTRG.25055.3;
chr8	transdecoder	three_prime_utr	16249911	16250084	.	-	.	gene_name 98105718|unknown-9351; gene_id MSTRG.25055; transcript_id MSTRG.25055.3;
chr8	transdecoder	transcript	16249911	16253631	.	-	.	gene_name 98105718|unknown-9351; gene_id MSTRG.25055; transcript_id MSTRG.25055.2; gene_biotype protein_coding; Info ORF type:5prime_partial (+),score=14.52,sp|Q9HCU4|CELR2_HUMAN|35.714|7.67e-04; ref_name 98105718|unknown-9351; class_code k; inherit_ref TRUE;
chr8	transdecoder	transcript	16249911	16253631	.	-	.	gene_name 98105718|unknown-9351; gene_id MSTRG.25055; transcript_id MSTRG.25055.3; gene_biotype protein_coding; Info ORF type:5prime_partial (+),score=14.52,sp|Q9HCU4|CELR2_HUMAN|35.714|7.67e-04; ref_name 98105718|unknown-9351; class_code k; inherit_ref TRUE;
chr8	transdecoder	CDS	16250002	16250084	.	-	2	gene_name 98105718|unknown-9351; gene_id MSTRG.25055; transcript_id MSTRG.25055.2;
chr8	transdecoder	three_prime_utr	16250935	16251051	.	-	.	gene_name 98105718|unknown-9351; gene_id MSTRG.25055; transcript_id MSTRG.25055.3;
chr8	transdecoder	CDS	16250935	16251090	.	-	2	gene_name 98105718|unknown-9351; gene_id MSTRG.25055; transcript_id MSTRG.25055.2;
chr8	transdecoder	exon	16250935	16251090	.	-	.	gene_name 98105718|unknown-9351; gene_id MSTRG.25055; transcript_id MSTRG.25055.1;
chr8	transdecoder	exon	16250935	16251090	.	-	.	gene_name 98105718|unknown-9351; gene_id MSTRG.25055; transcript_id MSTRG.25055.2;
chr8	transdecoder	exon	16250935	16251090	.	-	.	gene_name 98105718|unknown-9351; gene_id MSTRG.25055; transcript_id MSTRG.25055.3;
chr8	transdecoder	three_prime_utr	16250935	16251090	.	-	.	gene_name 98105718|unknown-9351; gene_id MSTRG.25055; transcript_id MSTRG.25055.1;
chr8	transdecoder	CDS	16251052	16251090	.	-	0	gene_name 98105718|unknown-9351; gene_id MSTRG.25055; transcript_id MSTRG.25055.3;
chr8	transdecoder	three_prime_utr	16252386	16253092	.	-	.	gene_name 98105718|unknown-9351; gene_id MSTRG.25055; transcript_id MSTRG.25055.1;
chr8	transdecoder	exon	16252386	16253631	.	-	.	gene_name 98105718|unknown-9351; gene_id MSTRG.25055; transcript_id MSTRG.25055.1;
chr8	transdecoder	CDS	16253093	16253629	.	-	0	gene_name 98105718|unknown-9351; gene_id MSTRG.25055; transcript_id MSTRG.25055.1;
chr8	transdecoder	CDS	16253140	16253629	.	-	0	gene_name 98105718|unknown-9351; gene_id MSTRG.25055; transcript_id MSTRG.25055.2;
chr8	transdecoder	exon	16253140	16253631	.	-	.	gene_name 98105718|unknown-9351; gene_id MSTRG.25055; transcript_id MSTRG.25055.2;
chr8	transdecoder	CDS	16253270	16253629	.	-	0	gene_name 98105718|unknown-9351; gene_id MSTRG.25055; transcript_id MSTRG.25055.3;
chr8	transdecoder	exon	16253270	16253631	.	-	.	gene_name 98105718|unknown-9351; gene_id MSTRG.25055; transcript_id MSTRG.25055.3;
chr8	transdecoder	three_prime_utr	16270269	16270645	.	-	.	gene_name 98046463|bax; gene_id MSTRG.25056; transcript_id MSTRG.25056.1;
chr8	transdecoder	exon	16270269	16270934	.	-	.	gene_name 98046463|bax; gene_id MSTRG.25056; transcript_id MSTRG.25056.1;
chr8	transdecoder	gene	16270269	16273100	.	-	.	gene_name 98046463|bax; gene_id MSTRG.25056; transcript_id NA; gene_biotype protein_coding; Info ORF type:complete (+),score=40.26,sp|Q07812|BAX_HUMAN|29.661|9.59e-09; ref_name 98046463|bax; class_code =; inherit_ref TRUE;
chr8	transdecoder	transcript	16270269	16273100	.	-	.	gene_name 98046463|bax; gene_id MSTRG.25056; transcript_id MSTRG.25056.1; gene_biotype protein_coding; Info ORF type:complete (+),score=40.26,sp|Q07812|BAX_HUMAN|29.661|9.59e-09; ref_name 98046463|bax; class_code =; inherit_ref TRUE;
chr8	transdecoder	CDS	16270646	16270934	.	-	1	gene_name 98046463|bax; gene_id MSTRG.25056; transcript_id MSTRG.25056.1;
chr8	transdecoder	CDS	16272436	16272671	.	-	0	gene_name 98046463|bax; gene_id MSTRG.25056; transcript_id MSTRG.25056.1;
chr8	transdecoder	exon	16272436	16272671	.	-	.	gene_name 98046463|bax; gene_id MSTRG.25056; transcript_id MSTRG.25056.1;
chr8	transdecoder	CDS	16272895	16273008	.	-	0	gene_name 98046463|bax; gene_id MSTRG.25056; transcript_id MSTRG.25056.1;
chr8	transdecoder	exon	16272895	16273100	.	-	.	gene_name 98046463|bax; gene_id MSTRG.25056; transcript_id MSTRG.25056.1;
chr8	transdecoder	five_prime_utr	16273009	16273100	.	-	.	gene_name 98046463|bax; gene_id MSTRG.25056; transcript_id MSTRG.25056.1;
chr8	YD_filtered	miRNA	16278378	16278399	61	-	.	gene_id "PB_517"; transcript_id "PB_517"; gene_name "hmi-novel-23-e-1"; miRNA "hmi-novel-23-e-1-3p"; pre_miRNA "hmi-novel-23-e-1"; strand "star";
chr8	YD_filtered	pre_miRNA	16278378	16278429	61	-	.	gene_id "PB_517"; transcript_id "PB_517"; gene_name "hmi-novel-23-e-1"; miRNA "hmi-novel-23-e-1"; pre_miRNA "hmi-novel-23-e-1";
chr8	YD_filtered	miRNA	16278409	16278429	61	-	.	gene_id "PB_517"; transcript_id "PB_517"; gene_name "hmi-novel-23-e-1"; miRNA "hmi-novel-23-e-1-5p"; pre_miRNA "hmi-novel-23-e-1"; strand "mature";
chr8	transdecoder	five_prime_utr	16284369	16284486	.	+	.	gene_name 98030816|serb; gene_id MSTRG.25054; transcript_id MSTRG.25054.1;
chr8	transdecoder	exon	16284369	16284656	.	+	.	gene_name 98030816|serb; gene_id MSTRG.25054; transcript_id MSTRG.25054.1;
chr8	transdecoder	exon	16284406	16284528	.	+	.	gene_name 98030816|serb; gene_id MSTRG.25054; transcript_id MSTRG.25054.2;
chr8	transdecoder	five_prime_utr	16284406	16284528	.	+	.	gene_name 98030816|serb; gene_id MSTRG.25054; transcript_id MSTRG.25054.2;
chr8	transdecoder	transcript	16284406	16287464	.	+	.	gene_name 98030816|serb; gene_id MSTRG.25054; transcript_id MSTRG.25054.2; gene_biotype protein_coding; Info ORF type:complete (+),score=40.38,sp|P78330|SERB_HUMAN|44.248|6.82e-65; ref_name 98030816|serb; class_code k,j; inherit_ref TRUE;
chr8	transdecoder	CDS	16284487	16284656	.	+	0	gene_name 98030816|serb; gene_id MSTRG.25054; transcript_id MSTRG.25054.1;
chr8	transdecoder	exon	16284629	16284656	.	+	.	gene_name 98030816|serb; gene_id MSTRG.25054; transcript_id MSTRG.25054.2;
chr8	transdecoder	five_prime_utr	16284629	16284656	.	+	.	gene_name 98030816|serb; gene_id MSTRG.25054; transcript_id MSTRG.25054.2;
chr8	transdecoder	five_prime_utr	16285655	16285667	.	+	.	gene_name 98030816|serb; gene_id MSTRG.25054; transcript_id MSTRG.25054.2;
chr8	transdecoder	CDS	16285655	16285739	.	+	1	gene_name 98030816|serb; gene_id MSTRG.25054; transcript_id MSTRG.25054.1;
chr8	transdecoder	exon	16285655	16285739	.	+	.	gene_name 98030816|serb; gene_id MSTRG.25054; transcript_id MSTRG.25054.1;
chr8	transdecoder	exon	16285655	16285739	.	+	.	gene_name 98030816|serb; gene_id MSTRG.25054; transcript_id MSTRG.25054.2;
chr8	transdecoder	CDS	16285668	16285739	.	+	0	gene_name 98030816|serb; gene_id MSTRG.25054; transcript_id MSTRG.25054.2;
chr8	transdecoder	CDS	16285784	16285833	.	+	0	gene_name 98030816|serb; gene_id MSTRG.25054; transcript_id MSTRG.25054.1;
chr8	transdecoder	CDS	16285784	16285833	.	+	0	gene_name 98030816|serb; gene_id MSTRG.25054; transcript_id MSTRG.25054.2;
chr8	transdecoder	exon	16285784	16285833	.	+	.	gene_name 98030816|serb; gene_id MSTRG.25054; transcript_id MSTRG.25054.1;
chr8	transdecoder	exon	16285784	16285833	.	+	.	gene_name 98030816|serb; gene_id MSTRG.25054; transcript_id MSTRG.25054.2;
chr8	transdecoder	CDS	16285882	16286027	.	+	1	gene_name 98030816|serb; gene_id MSTRG.25054; transcript_id MSTRG.25054.1;
chr8	transdecoder	CDS	16285882	16286027	.	+	1	gene_name 98030816|serb; gene_id MSTRG.25054; transcript_id MSTRG.25054.2;
chr8	transdecoder	exon	16285882	16286027	.	+	.	gene_name 98030816|serb; gene_id MSTRG.25054; transcript_id MSTRG.25054.1;
chr8	transdecoder	exon	16285882	16286027	.	+	.	gene_name 98030816|serb; gene_id MSTRG.25054; transcript_id MSTRG.25054.2;
chr8	transdecoder	CDS	16286333	16286475	.	+	2	gene_name 98030816|serb; gene_id MSTRG.25054; transcript_id MSTRG.25054.1;
chr8	transdecoder	CDS	16286333	16286475	.	+	2	gene_name 98030816|serb; gene_id MSTRG.25054; transcript_id MSTRG.25054.2;
chr8	transdecoder	exon	16286333	16286475	.	+	.	gene_name 98030816|serb; gene_id MSTRG.25054; transcript_id MSTRG.25054.1;
chr8	transdecoder	exon	16286333	16286475	.	+	.	gene_name 98030816|serb; gene_id MSTRG.25054; transcript_id MSTRG.25054.2;
chr8	transdecoder	CDS	16287154	16287258	.	+	0	gene_name 98030816|serb; gene_id MSTRG.25054; transcript_id MSTRG.25054.1;
chr8	transdecoder	CDS	16287154	16287258	.	+	0	gene_name 98030816|serb; gene_id MSTRG.25054; transcript_id MSTRG.25054.2;
chr8	transdecoder	exon	16287154	16287464	.	+	.	gene_name 98030816|serb; gene_id MSTRG.25054; transcript_id MSTRG.25054.1;
chr8	transdecoder	exon	16287154	16287464	.	+	.	gene_name 98030816|serb; gene_id MSTRG.25054; transcript_id MSTRG.25054.2;
chr8	transdecoder	three_prime_utr	16287259	16287464	.	+	.	gene_name 98030816|serb; gene_id MSTRG.25054; transcript_id MSTRG.25054.1;
chr8	transdecoder	three_prime_utr	16287259	16287464	.	+	.	gene_name 98030816|serb; gene_id MSTRG.25054; transcript_id MSTRG.25054.2;
chr8	transdecoder	CDS	16297380	16297435	.	-	2	gene_name 98010716|abca3-2; gene_id MSTRG.25057; transcript_id MSTRG.25057.1;
chr8	transdecoder	exon	16297380	16297435	.	-	.	gene_name 98010716|abca3-2; gene_id MSTRG.25057; transcript_id MSTRG.25057.1;
chr8	transdecoder	gene	16297380	16313987	.	-	.	gene_name 98010716|abca3-2; gene_id MSTRG.25057; transcript_id NA; gene_biotype protein_coding; Info ORF type:3prime_partial (+),score=81.82,sp|Q99758|ABCA3_HUMAN|40.775|6.84e-168; ref_name 98010716|abca3-2; class_code j,c; inherit_ref TRUE;
chr8	transdecoder	transcript	16297380	16313987	.	-	.	gene_name 98010716|abca3-2; gene_id MSTRG.25057; transcript_id MSTRG.25057.1; gene_biotype protein_coding; Info ORF type:3prime_partial (+),score=81.82,sp|Q99758|ABCA3_HUMAN|40.775|6.84e-168; ref_name 98010716|abca3-2; class_code j,c; inherit_ref TRUE;
chr8	transdecoder	three_prime_utr	16297818	16298190	.	-	.	gene_name 98010716|abca3-2; gene_id MSTRG.25057; transcript_id MSTRG.25057.2;
chr8	transdecoder	exon	16297818	16298678	.	-	.	gene_name 98010716|abca3-2; gene_id MSTRG.25057; transcript_id MSTRG.25057.2;
chr8	transdecoder	transcript	16297818	16313987	.	-	.	gene_name 98010716|abca3-2; gene_id MSTRG.25057; transcript_id MSTRG.25057.2; gene_biotype protein_coding; Info ORF type:3prime_partial (+),score=81.82,sp|Q99758|ABCA3_HUMAN|40.775|6.84e-168; ref_name 98010716|abca3-2; class_code j,c; inherit_ref TRUE;
chr8	transdecoder	three_prime_utr	16298085	16298190	.	-	.	gene_name 98010716|abca3-2; gene_id MSTRG.25057; transcript_id MSTRG.25057.3;
chr8	transdecoder	exon	16298085	16298678	.	-	.	gene_name 98010716|abca3-2; gene_id MSTRG.25057; transcript_id MSTRG.25057.3;
chr8	transdecoder	transcript	16298085	16313987	.	-	.	gene_name 98010716|abca3-2; gene_id MSTRG.25057; transcript_id MSTRG.25057.3; gene_biotype protein_coding; Info ORF type:3prime_partial (+),score=81.82,sp|Q99758|ABCA3_HUMAN|40.775|6.84e-168; ref_name 98010716|abca3-2; class_code j,c; inherit_ref TRUE;
chr8	transdecoder	CDS	16298191	16298678	.	-	2	gene_name 98010716|abca3-2; gene_id MSTRG.25057; transcript_id MSTRG.25057.2;
chr8	transdecoder	CDS	16298191	16298678	.	-	2	gene_name 98010716|abca3-2; gene_id MSTRG.25057; transcript_id MSTRG.25057.3;
chr8	transdecoder	CDS	16299167	16301653	.	-	2	gene_name 98010716|abca3-2; gene_id MSTRG.25057; transcript_id MSTRG.25057.2;
chr8	transdecoder	CDS	16299167	16301653	.	-	2	gene_name 98010716|abca3-2; gene_id MSTRG.25057; transcript_id MSTRG.25057.3;
chr8	transdecoder	exon	16299167	16301653	.	-	.	gene_name 98010716|abca3-2; gene_id MSTRG.25057; transcript_id MSTRG.25057.2;
chr8	transdecoder	exon	16299167	16301653	.	-	.	gene_name 98010716|abca3-2; gene_id MSTRG.25057; transcript_id MSTRG.25057.3;
chr8	transdecoder	CDS	16302682	16302870	.	-	2	gene_name 98010716|abca3-2; gene_id MSTRG.25057; transcript_id MSTRG.25057.1;
chr8	transdecoder	CDS	16302682	16302870	.	-	2	gene_name 98010716|abca3-2; gene_id MSTRG.25057; transcript_id MSTRG.25057.3;
chr8	transdecoder	exon	16302682	16302870	.	-	.	gene_name 98010716|abca3-2; gene_id MSTRG.25057; transcript_id MSTRG.25057.1;
chr8	transdecoder	exon	16302682	16302870	.	-	.	gene_name 98010716|abca3-2; gene_id MSTRG.25057; transcript_id MSTRG.25057.3;
chr8	transdecoder	CDS	16304267	16306070	.	-	0	gene_name 98010716|abca3-2; gene_id MSTRG.25057; transcript_id MSTRG.25057.1;
chr8	transdecoder	CDS	16304267	16306070	.	-	0	gene_name 98010716|abca3-2; gene_id MSTRG.25057; transcript_id MSTRG.25057.3;
chr8	transdecoder	exon	16304267	16306070	.	-	.	gene_name 98010716|abca3-2; gene_id MSTRG.25057; transcript_id MSTRG.25057.1;
chr8	transdecoder	exon	16304267	16306070	.	-	.	gene_name 98010716|abca3-2; gene_id MSTRG.25057; transcript_id MSTRG.25057.3;
chr8	transdecoder	CDS	16313819	16313849	.	-	0	gene_name 98010716|abca3-2; gene_id MSTRG.25057; transcript_id MSTRG.25057.2;
chr8	transdecoder	CDS	16313819	16313884	.	-	0	gene_name 98010716|abca3-2; gene_id MSTRG.25057; transcript_id MSTRG.25057.1;
chr8	transdecoder	CDS	16313819	16313884	.	-	0	gene_name 98010716|abca3-2; gene_id MSTRG.25057; transcript_id MSTRG.25057.3;
chr8	transdecoder	exon	16313819	16313987	.	-	.	gene_name 98010716|abca3-2; gene_id MSTRG.25057; transcript_id MSTRG.25057.1;
chr8	transdecoder	exon	16313819	16313987	.	-	.	gene_name 98010716|abca3-2; gene_id MSTRG.25057; transcript_id MSTRG.25057.2;
chr8	transdecoder	exon	16313819	16313987	.	-	.	gene_name 98010716|abca3-2; gene_id MSTRG.25057; transcript_id MSTRG.25057.3;
chr8	transdecoder	five_prime_utr	16313850	16313987	.	-	.	gene_name 98010716|abca3-2; gene_id MSTRG.25057; transcript_id MSTRG.25057.2;
chr8	transdecoder	five_prime_utr	16313885	16313987	.	-	.	gene_name 98010716|abca3-2; gene_id MSTRG.25057; transcript_id MSTRG.25057.1;
chr8	transdecoder	five_prime_utr	16313885	16313987	.	-	.	gene_name 98010716|abca3-2; gene_id MSTRG.25057; transcript_id MSTRG.25057.3;
chr8	transdecoder	three_prime_utr	16436297	16436515	.	-	.	gene_name 98026545|ube2a; gene_id MSTRG.25058; transcript_id MSTRG.25058.1;
chr8	transdecoder	exon	16436297	16436710	.	-	.	gene_name 98026545|ube2a; gene_id MSTRG.25058; transcript_id MSTRG.25058.1;
chr8	transdecoder	gene	16436297	16441885	.	-	.	gene_name 98026545|ube2a; gene_id MSTRG.25058; transcript_id NA; gene_biotype protein_coding; Info ORF type:complete (+),score=30.76,sp|P49459|UBE2A_HUMAN|78.000|1.13e-89; ref_name 98026545|ube2a; class_code k; inherit_ref TRUE;
chr8	transdecoder	transcript	16436297	16441885	.	-	.	gene_name 98026545|ube2a; gene_id MSTRG.25058; transcript_id MSTRG.25058.1; gene_biotype protein_coding; Info ORF type:complete (+),score=30.76,sp|P49459|UBE2A_HUMAN|78.000|1.13e-89; ref_name 98026545|ube2a; class_code k; inherit_ref TRUE;
chr8	transdecoder	CDS	16436516	16436710	.	-	0	gene_name 98026545|ube2a; gene_id MSTRG.25058; transcript_id MSTRG.25058.1;
chr8	transdecoder	CDS	16437157	16437442	.	-	1	gene_name 98026545|ube2a; gene_id MSTRG.25058; transcript_id MSTRG.25058.1;
chr8	transdecoder	exon	16437157	16437442	.	-	.	gene_name 98026545|ube2a; gene_id MSTRG.25058; transcript_id MSTRG.25058.1;
chr8	SAM2GTF	exon	16439152	16439444	.	+	.	gene_name 98102818|unknown-1889; gene_id 98102818|unknown-1889; transcript_id 98102818|unknown-1889.1;
chr8	SAM2GTF	transcript	16439152	16439444	.	+	.	gene_name 98102818|unknown-1889; gene_id 98102818|unknown-1889; transcript_id 98102818|unknown-1889.1; gene_biotype non-coding; Info NA; ref_name 98102818|unknown-1889; class_code =; inherit_ref TRUE;
chr8	transdecoder	CDS	16441475	16441518	.	-	0	gene_name 98026545|ube2a; gene_id MSTRG.25058; transcript_id MSTRG.25058.1;
chr8	transdecoder	exon	16441475	16441559	.	-	.	gene_name 98026545|ube2a; gene_id MSTRG.25058; transcript_id MSTRG.25058.1;
chr8	transdecoder	five_prime_utr	16441519	16441559	.	-	.	gene_name 98026545|ube2a; gene_id MSTRG.25058; transcript_id MSTRG.25058.1;
chr8	transdecoder	exon	16441840	16441885	.	-	.	gene_name 98026545|ube2a; gene_id MSTRG.25058; transcript_id MSTRG.25058.1;
chr8	transdecoder	five_prime_utr	16441840	16441885	.	-	.	gene_name 98026545|ube2a; gene_id MSTRG.25058; transcript_id MSTRG.25058.1;
chr8	transdecoder	exon	16442395	16442414	.	+	.	gene_name 98019170|cc174; gene_id MSTRG.25059; transcript_id MSTRG.25059.1;
chr8	transdecoder	exon	16442395	16442414	.	+	.	gene_name 98019170|cc174; gene_id MSTRG.25059; transcript_id MSTRG.25059.2;
chr8	transdecoder	exon	16442395	16442414	.	+	.	gene_name 98019170|cc174; gene_id MSTRG.25059; transcript_id MSTRG.25059.3;
chr8	transdecoder	five_prime_utr	16442395	16442414	.	+	.	gene_name 98019170|cc174; gene_id MSTRG.25059; transcript_id MSTRG.25059.1;
chr8	transdecoder	five_prime_utr	16442395	16442414	.	+	.	gene_name 98019170|cc174; gene_id MSTRG.25059; transcript_id MSTRG.25059.2;
chr8	transdecoder	five_prime_utr	16442395	16442414	.	+	.	gene_name 98019170|cc174; gene_id MSTRG.25059; transcript_id MSTRG.25059.3;
chr8	transdecoder	gene	16442395	16458304	.	+	.	gene_name 98019170|cc174; gene_id MSTRG.25059; transcript_id NA; gene_biotype protein_coding; Info ORF type:complete (+),score=100.75,sp|Q6PII3|CC174_HUMAN|30.732|3.40e-32; ref_name 98019170|cc174; class_code k,j; inherit_ref TRUE;
chr8	transdecoder	transcript	16442395	16458304	.	+	.	gene_name 98019170|cc174; gene_id MSTRG.25059; transcript_id MSTRG.25059.1; gene_biotype protein_coding; Info ORF type:complete (+),score=100.75,sp|Q6PII3|CC174_HUMAN|30.732|3.40e-32; ref_name 98019170|cc174; class_code k,j; inherit_ref TRUE;
chr8	transdecoder	transcript	16442395	16458304	.	+	.	gene_name 98019170|cc174; gene_id MSTRG.25059; transcript_id MSTRG.25059.2; gene_biotype protein_coding; Info ORF type:complete (+),score=100.75,sp|Q6PII3|CC174_HUMAN|30.732|3.40e-32; ref_name 98019170|cc174; class_code k,j; inherit_ref TRUE;
chr8	transdecoder	transcript	16442395	16458304	.	+	.	gene_name 98019170|cc174; gene_id MSTRG.25059; transcript_id MSTRG.25059.3; gene_biotype protein_coding; Info ORF type:complete (+),score=100.75,sp|Q6PII3|CC174_HUMAN|30.732|3.40e-32; ref_name 98019170|cc174; class_code k,j; inherit_ref TRUE;
chr8	transdecoder	five_prime_utr	16447764	16447779	.	+	.	gene_name 98019170|cc174; gene_id MSTRG.25059; transcript_id MSTRG.25059.2;
chr8	transdecoder	exon	16447764	16447902	.	+	.	gene_name 98019170|cc174; gene_id MSTRG.25059; transcript_id MSTRG.25059.2;
chr8	transdecoder	five_prime_utr	16447768	16447779	.	+	.	gene_name 98019170|cc174; gene_id MSTRG.25059; transcript_id MSTRG.25059.1;
chr8	transdecoder	exon	16447768	16447902	.	+	.	gene_name 98019170|cc174; gene_id MSTRG.25059; transcript_id MSTRG.25059.1;
chr8	transdecoder	five_prime_utr	16447774	16447779	.	+	.	gene_name 98019170|cc174; gene_id MSTRG.25059; transcript_id MSTRG.25059.3;
chr8	transdecoder	exon	16447774	16447902	.	+	.	gene_name 98019170|cc174; gene_id MSTRG.25059; transcript_id MSTRG.25059.3;
chr8	transdecoder	CDS	16447780	16447902	.	+	0	gene_name 98019170|cc174; gene_id MSTRG.25059; transcript_id MSTRG.25059.1;
chr8	transdecoder	CDS	16447780	16447902	.	+	0	gene_name 98019170|cc174; gene_id MSTRG.25059; transcript_id MSTRG.25059.2;
chr8	transdecoder	CDS	16447780	16447902	.	+	0	gene_name 98019170|cc174; gene_id MSTRG.25059; transcript_id MSTRG.25059.3;
chr8	transdecoder	CDS	16447948	16448039	.	+	0	gene_name 98019170|cc174; gene_id MSTRG.25059; transcript_id MSTRG.25059.1;
chr8	transdecoder	CDS	16447948	16448039	.	+	0	gene_name 98019170|cc174; gene_id MSTRG.25059; transcript_id MSTRG.25059.2;
chr8	transdecoder	CDS	16447948	16448039	.	+	0	gene_name 98019170|cc174; gene_id MSTRG.25059; transcript_id MSTRG.25059.3;
chr8	transdecoder	exon	16447948	16448039	.	+	.	gene_name 98019170|cc174; gene_id MSTRG.25059; transcript_id MSTRG.25059.1;
chr8	transdecoder	exon	16447948	16448039	.	+	.	gene_name 98019170|cc174; gene_id MSTRG.25059; transcript_id MSTRG.25059.2;
chr8	transdecoder	exon	16447948	16448039	.	+	.	gene_name 98019170|cc174; gene_id MSTRG.25059; transcript_id MSTRG.25059.3;
chr8	transdecoder	CDS	16448277	16448435	.	+	1	gene_name 98019170|cc174; gene_id MSTRG.25059; transcript_id MSTRG.25059.1;
chr8	transdecoder	CDS	16448277	16448435	.	+	1	gene_name 98019170|cc174; gene_id MSTRG.25059; transcript_id MSTRG.25059.2;
chr8	transdecoder	CDS	16448277	16448435	.	+	1	gene_name 98019170|cc174; gene_id MSTRG.25059; transcript_id MSTRG.25059.3;
chr8	transdecoder	exon	16448277	16448435	.	+	.	gene_name 98019170|cc174; gene_id MSTRG.25059; transcript_id MSTRG.25059.1;
chr8	transdecoder	exon	16448277	16448435	.	+	.	gene_name 98019170|cc174; gene_id MSTRG.25059; transcript_id MSTRG.25059.2;
chr8	transdecoder	exon	16448277	16448435	.	+	.	gene_name 98019170|cc174; gene_id MSTRG.25059; transcript_id MSTRG.25059.3;
chr8	transdecoder	CDS	16448834	16448920	.	+	1	gene_name 98019170|cc174; gene_id MSTRG.25059; transcript_id MSTRG.25059.1;
chr8	transdecoder	CDS	16448834	16448920	.	+	1	gene_name 98019170|cc174; gene_id MSTRG.25059; transcript_id MSTRG.25059.2;
chr8	transdecoder	CDS	16448834	16448920	.	+	1	gene_name 98019170|cc174; gene_id MSTRG.25059; transcript_id MSTRG.25059.3;
chr8	transdecoder	exon	16448834	16448920	.	+	.	gene_name 98019170|cc174; gene_id MSTRG.25059; transcript_id MSTRG.25059.1;
chr8	transdecoder	exon	16448834	16448920	.	+	.	gene_name 98019170|cc174; gene_id MSTRG.25059; transcript_id MSTRG.25059.2;
chr8	transdecoder	exon	16448834	16448920	.	+	.	gene_name 98019170|cc174; gene_id MSTRG.25059; transcript_id MSTRG.25059.3;
chr8	transdecoder	CDS	16450964	16451043	.	+	1	gene_name 98019170|cc174; gene_id MSTRG.25059; transcript_id MSTRG.25059.1;
chr8	transdecoder	CDS	16450964	16451043	.	+	1	gene_name 98019170|cc174; gene_id MSTRG.25059; transcript_id MSTRG.25059.2;
chr8	transdecoder	CDS	16450964	16451043	.	+	1	gene_name 98019170|cc174; gene_id MSTRG.25059; transcript_id MSTRG.25059.3;
chr8	transdecoder	exon	16450964	16451043	.	+	.	gene_name 98019170|cc174; gene_id MSTRG.25059; transcript_id MSTRG.25059.1;
chr8	transdecoder	exon	16450964	16451043	.	+	.	gene_name 98019170|cc174; gene_id MSTRG.25059; transcript_id MSTRG.25059.2;
chr8	transdecoder	exon	16450964	16451043	.	+	.	gene_name 98019170|cc174; gene_id MSTRG.25059; transcript_id MSTRG.25059.3;
chr8	transdecoder	CDS	16457132	16457226	.	+	2	gene_name 98019170|cc174; gene_id MSTRG.25059; transcript_id MSTRG.25059.1;
chr8	transdecoder	CDS	16457132	16457226	.	+	2	gene_name 98019170|cc174; gene_id MSTRG.25059; transcript_id MSTRG.25059.2;
chr8	transdecoder	CDS	16457132	16457226	.	+	2	gene_name 98019170|cc174; gene_id MSTRG.25059; transcript_id MSTRG.25059.3;
chr8	transdecoder	exon	16457132	16457226	.	+	.	gene_name 98019170|cc174; gene_id MSTRG.25059; transcript_id MSTRG.25059.1;
chr8	transdecoder	exon	16457132	16457226	.	+	.	gene_name 98019170|cc174; gene_id MSTRG.25059; transcript_id MSTRG.25059.2;
chr8	transdecoder	exon	16457132	16457226	.	+	.	gene_name 98019170|cc174; gene_id MSTRG.25059; transcript_id MSTRG.25059.3;
chr8	transdecoder	CDS	16457427	16457565	.	+	0	gene_name 98019170|cc174; gene_id MSTRG.25059; transcript_id MSTRG.25059.1;
chr8	transdecoder	CDS	16457427	16457565	.	+	0	gene_name 98019170|cc174; gene_id MSTRG.25059; transcript_id MSTRG.25059.2;
chr8	transdecoder	CDS	16457427	16457565	.	+	0	gene_name 98019170|cc174; gene_id MSTRG.25059; transcript_id MSTRG.25059.3;
chr8	transdecoder	exon	16457427	16457565	.	+	.	gene_name 98019170|cc174; gene_id MSTRG.25059; transcript_id MSTRG.25059.1;
chr8	transdecoder	exon	16457427	16457565	.	+	.	gene_name 98019170|cc174; gene_id MSTRG.25059; transcript_id MSTRG.25059.2;
chr8	transdecoder	exon	16457427	16457565	.	+	.	gene_name 98019170|cc174; gene_id MSTRG.25059; transcript_id MSTRG.25059.3;
chr8	transdecoder	CDS	16457610	16457750	.	+	2	gene_name 98019170|cc174; gene_id MSTRG.25059; transcript_id MSTRG.25059.1;
chr8	transdecoder	CDS	16457610	16457750	.	+	2	gene_name 98019170|cc174; gene_id MSTRG.25059; transcript_id MSTRG.25059.2;
chr8	transdecoder	CDS	16457610	16457750	.	+	2	gene_name 98019170|cc174; gene_id MSTRG.25059; transcript_id MSTRG.25059.3;
chr8	transdecoder	exon	16457610	16457750	.	+	.	gene_name 98019170|cc174; gene_id MSTRG.25059; transcript_id MSTRG.25059.1;
chr8	transdecoder	exon	16457610	16457750	.	+	.	gene_name 98019170|cc174; gene_id MSTRG.25059; transcript_id MSTRG.25059.2;
chr8	transdecoder	exon	16457610	16457750	.	+	.	gene_name 98019170|cc174; gene_id MSTRG.25059; transcript_id MSTRG.25059.3;
chr8	transdecoder	CDS	16457997	16458199	.	+	2	gene_name 98019170|cc174; gene_id MSTRG.25059; transcript_id MSTRG.25059.1;
chr8	transdecoder	CDS	16457997	16458199	.	+	2	gene_name 98019170|cc174; gene_id MSTRG.25059; transcript_id MSTRG.25059.2;
chr8	transdecoder	CDS	16457997	16458199	.	+	2	gene_name 98019170|cc174; gene_id MSTRG.25059; transcript_id MSTRG.25059.3;
chr8	transdecoder	exon	16457997	16458304	.	+	.	gene_name 98019170|cc174; gene_id MSTRG.25059; transcript_id MSTRG.25059.1;
chr8	transdecoder	exon	16457997	16458304	.	+	.	gene_name 98019170|cc174; gene_id MSTRG.25059; transcript_id MSTRG.25059.2;
chr8	transdecoder	exon	16457997	16458304	.	+	.	gene_name 98019170|cc174; gene_id MSTRG.25059; transcript_id MSTRG.25059.3;
chr8	transdecoder	three_prime_utr	16458200	16458304	.	+	.	gene_name 98019170|cc174; gene_id MSTRG.25059; transcript_id MSTRG.25059.1;
chr8	transdecoder	three_prime_utr	16458200	16458304	.	+	.	gene_name 98019170|cc174; gene_id MSTRG.25059; transcript_id MSTRG.25059.2;
chr8	transdecoder	three_prime_utr	16458200	16458304	.	+	.	gene_name 98019170|cc174; gene_id MSTRG.25059; transcript_id MSTRG.25059.3;
chr8	transdecoder	three_prime_utr	16463389	16463501	.	-	.	gene_name 98049808|cpne8-3; gene_id MSTRG.25060; transcript_id MSTRG.25060.1;
chr8	transdecoder	exon	16463389	16463603	.	-	.	gene_name 98049808|cpne8-3; gene_id MSTRG.25060; transcript_id MSTRG.25060.1;
chr8	transdecoder	gene	16463389	16493321	.	-	.	gene_name 98049808|cpne8-3; gene_id MSTRG.25060; transcript_id NA; gene_biotype protein_coding; Info ORF type:complete (+),score=85.76,sp|Q86YQ8|CPNE8_HUMAN|38.390|7.20e-108; ref_name 98049808|cpne8-3; class_code =,j; inherit_ref TRUE;
chr8	transdecoder	transcript	16463389	16493321	.	-	.	gene_name 98049808|cpne8-3; gene_id MSTRG.25060; transcript_id MSTRG.25060.1; gene_biotype protein_coding; Info ORF type:complete (+),score=85.76,sp|Q86YQ8|CPNE8_HUMAN|38.390|7.20e-108; ref_name 98049808|cpne8-3; class_code =,j; inherit_ref TRUE;
chr8	transdecoder	CDS	16463502	16463603	.	-	0	gene_name 98049808|cpne8-3; gene_id MSTRG.25060; transcript_id MSTRG.25060.1;
chr8	transdecoder	CDS	16464584	16464772	.	-	0	gene_name 98049808|cpne8-3; gene_id MSTRG.25060; transcript_id MSTRG.25060.1;
chr8	transdecoder	exon	16464584	16464772	.	-	.	gene_name 98049808|cpne8-3; gene_id MSTRG.25060; transcript_id MSTRG.25060.1;
chr8	transdecoder	CDS	16466980	16467056	.	-	2	gene_name 98049808|cpne8-3; gene_id MSTRG.25060; transcript_id MSTRG.25060.1;
chr8	transdecoder	exon	16466980	16467056	.	-	.	gene_name 98049808|cpne8-3; gene_id MSTRG.25060; transcript_id MSTRG.25060.1;
chr8	transdecoder	CDS	16467102	16467159	.	-	0	gene_name 98049808|cpne8-3; gene_id MSTRG.25060; transcript_id MSTRG.25060.1;
chr8	transdecoder	exon	16467102	16467159	.	-	.	gene_name 98049808|cpne8-3; gene_id MSTRG.25060; transcript_id MSTRG.25060.1;
chr8	transdecoder	exon	16467127	16467159	.	-	.	gene_name 98049808|cpne8-3; gene_id MSTRG.25060; transcript_id MSTRG.25060.2;
chr8	transdecoder	three_prime_utr	16467127	16467159	.	-	.	gene_name 98049808|cpne8-3; gene_id MSTRG.25060; transcript_id MSTRG.25060.2;
chr8	transdecoder	transcript	16467127	16487637	.	-	.	gene_name 98049808|cpne8-3; gene_id MSTRG.25060; transcript_id MSTRG.25060.2; gene_biotype protein_coding; Info ORF type:complete (+),score=85.76,sp|Q86YQ8|CPNE8_HUMAN|38.390|7.20e-108; ref_name 98049808|cpne8-3; class_code =,j; inherit_ref TRUE;
chr8	transdecoder	CDS	16468004	16468106	.	-	1	gene_name 98049808|cpne8-3; gene_id MSTRG.25060; transcript_id MSTRG.25060.1;
chr8	transdecoder	exon	16468004	16468106	.	-	.	gene_name 98049808|cpne8-3; gene_id MSTRG.25060; transcript_id MSTRG.25060.1;
chr8	transdecoder	exon	16468004	16468106	.	-	.	gene_name 98049808|cpne8-3; gene_id MSTRG.25060; transcript_id MSTRG.25060.2;
chr8	transdecoder	three_prime_utr	16468004	16468106	.	-	.	gene_name 98049808|cpne8-3; gene_id MSTRG.25060; transcript_id MSTRG.25060.2;
chr8	transdecoder	CDS	16468148	16468275	.	-	0	gene_name 98049808|cpne8-3; gene_id MSTRG.25060; transcript_id MSTRG.25060.1;
chr8	transdecoder	exon	16468148	16468275	.	-	.	gene_name 98049808|cpne8-3; gene_id MSTRG.25060; transcript_id MSTRG.25060.1;
chr8	transdecoder	exon	16468148	16468275	.	-	.	gene_name 98049808|cpne8-3; gene_id MSTRG.25060; transcript_id MSTRG.25060.2;
chr8	transdecoder	three_prime_utr	16468148	16468275	.	-	.	gene_name 98049808|cpne8-3; gene_id MSTRG.25060; transcript_id MSTRG.25060.2;
chr8	transdecoder	three_prime_utr	16475478	16475704	.	-	.	gene_name 98049808|cpne8-3; gene_id MSTRG.25060; transcript_id MSTRG.25060.2;
chr8	transdecoder	CDS	16475478	16475709	.	-	1	gene_name 98049808|cpne8-3; gene_id MSTRG.25060; transcript_id MSTRG.25060.1;
chr8	transdecoder	exon	16475478	16475709	.	-	.	gene_name 98049808|cpne8-3; gene_id MSTRG.25060; transcript_id MSTRG.25060.1;
chr8	transdecoder	exon	16475478	16475709	.	-	.	gene_name 98049808|cpne8-3; gene_id MSTRG.25060; transcript_id MSTRG.25060.2;
chr8	transdecoder	CDS	16475705	16475709	.	-	2	gene_name 98049808|cpne8-3; gene_id MSTRG.25060; transcript_id MSTRG.25060.2;
chr8	transdecoder	CDS	16477623	16477684	.	-	0	gene_name 98049808|cpne8-3; gene_id MSTRG.25060; transcript_id MSTRG.25060.1;
chr8	transdecoder	exon	16477623	16477684	.	-	.	gene_name 98049808|cpne8-3; gene_id MSTRG.25060; transcript_id MSTRG.25060.1;
chr8	transdecoder	CDS	16477627	16477684	.	-	0	gene_name 98049808|cpne8-3; gene_id MSTRG.25060; transcript_id MSTRG.25060.2;
chr8	transdecoder	exon	16477627	16477684	.	-	.	gene_name 98049808|cpne8-3; gene_id MSTRG.25060; transcript_id MSTRG.25060.2;
chr8	transdecoder	CDS	16481248	16481298	.	-	0	gene_name 98049808|cpne8-3; gene_id MSTRG.25060; transcript_id MSTRG.25060.1;
chr8	transdecoder	CDS	16481248	16481298	.	-	0	gene_name 98049808|cpne8-3; gene_id MSTRG.25060; transcript_id MSTRG.25060.2;
chr8	transdecoder	exon	16481248	16481298	.	-	.	gene_name 98049808|cpne8-3; gene_id MSTRG.25060; transcript_id MSTRG.25060.1;
chr8	transdecoder	exon	16481248	16481298	.	-	.	gene_name 98049808|cpne8-3; gene_id MSTRG.25060; transcript_id MSTRG.25060.2;
chr8	transdecoder	CDS	16481347	16481419	.	-	1	gene_name 98049808|cpne8-3; gene_id MSTRG.25060; transcript_id MSTRG.25060.1;
chr8	transdecoder	CDS	16481347	16481419	.	-	1	gene_name 98049808|cpne8-3; gene_id MSTRG.25060; transcript_id MSTRG.25060.2;
chr8	transdecoder	exon	16481347	16481419	.	-	.	gene_name 98049808|cpne8-3; gene_id MSTRG.25060; transcript_id MSTRG.25060.1;
chr8	transdecoder	exon	16481347	16481419	.	-	.	gene_name 98049808|cpne8-3; gene_id MSTRG.25060; transcript_id MSTRG.25060.2;
chr8	transdecoder	CDS	16481977	16482126	.	-	1	gene_name 98049808|cpne8-3; gene_id MSTRG.25060; transcript_id MSTRG.25060.1;
chr8	transdecoder	CDS	16481977	16482126	.	-	1	gene_name 98049808|cpne8-3; gene_id MSTRG.25060; transcript_id MSTRG.25060.2;
chr8	transdecoder	exon	16481977	16482126	.	-	.	gene_name 98049808|cpne8-3; gene_id MSTRG.25060; transcript_id MSTRG.25060.1;
chr8	transdecoder	exon	16481977	16482126	.	-	.	gene_name 98049808|cpne8-3; gene_id MSTRG.25060; transcript_id MSTRG.25060.2;
chr8	transdecoder	CDS	16483549	16483652	.	-	0	gene_name 98049808|cpne8-3; gene_id MSTRG.25060; transcript_id MSTRG.25060.1;
chr8	transdecoder	CDS	16483549	16483652	.	-	0	gene_name 98049808|cpne8-3; gene_id MSTRG.25060; transcript_id MSTRG.25060.2;
chr8	transdecoder	exon	16483549	16483652	.	-	.	gene_name 98049808|cpne8-3; gene_id MSTRG.25060; transcript_id MSTRG.25060.1;
chr8	transdecoder	exon	16483549	16483652	.	-	.	gene_name 98049808|cpne8-3; gene_id MSTRG.25060; transcript_id MSTRG.25060.2;
chr8	transdecoder	CDS	16486553	16486718	.	-	1	gene_name 98049808|cpne8-3; gene_id MSTRG.25060; transcript_id MSTRG.25060.1;
chr8	transdecoder	CDS	16486553	16486718	.	-	1	gene_name 98049808|cpne8-3; gene_id MSTRG.25060; transcript_id MSTRG.25060.2;
chr8	transdecoder	exon	16486553	16486718	.	-	.	gene_name 98049808|cpne8-3; gene_id MSTRG.25060; transcript_id MSTRG.25060.1;
chr8	transdecoder	exon	16486553	16486718	.	-	.	gene_name 98049808|cpne8-3; gene_id MSTRG.25060; transcript_id MSTRG.25060.2;
chr8	transdecoder	CDS	16487534	16487637	.	-	0	gene_name 98049808|cpne8-3; gene_id MSTRG.25060; transcript_id MSTRG.25060.1;
chr8	transdecoder	CDS	16487534	16487637	.	-	0	gene_name 98049808|cpne8-3; gene_id MSTRG.25060; transcript_id MSTRG.25060.2;
chr8	transdecoder	exon	16487534	16487637	.	-	.	gene_name 98049808|cpne8-3; gene_id MSTRG.25060; transcript_id MSTRG.25060.1;
chr8	transdecoder	exon	16487534	16487637	.	-	.	gene_name 98049808|cpne8-3; gene_id MSTRG.25060; transcript_id MSTRG.25060.2;
chr8	transdecoder	CDS	16487965	16488011	.	-	2	gene_name 98049808|cpne8-3; gene_id MSTRG.25060; transcript_id MSTRG.25060.1;
chr8	transdecoder	exon	16487965	16488011	.	-	.	gene_name 98049808|cpne8-3; gene_id MSTRG.25060; transcript_id MSTRG.25060.1;
chr8	transdecoder	CDS	16488387	16488424	.	-	1	gene_name 98049808|cpne8-3; gene_id MSTRG.25060; transcript_id MSTRG.25060.1;
chr8	transdecoder	exon	16488387	16488424	.	-	.	gene_name 98049808|cpne8-3; gene_id MSTRG.25060; transcript_id MSTRG.25060.1;
chr8	transdecoder	CDS	16493226	16493275	.	-	0	gene_name 98049808|cpne8-3; gene_id MSTRG.25060; transcript_id MSTRG.25060.1;
chr8	transdecoder	exon	16493226	16493321	.	-	.	gene_name 98049808|cpne8-3; gene_id MSTRG.25060; transcript_id MSTRG.25060.1;
chr8	transdecoder	five_prime_utr	16493276	16493321	.	-	.	gene_name 98049808|cpne8-3; gene_id MSTRG.25060; transcript_id MSTRG.25060.1;
chr8	transdecoder	three_prime_utr	16493929	16494092	.	-	.	gene_name 98033787|ap2s1; gene_id MSTRG.25061; transcript_id MSTRG.25061.1;
chr8	transdecoder	exon	16493929	16494342	.	-	.	gene_name 98033787|ap2s1; gene_id MSTRG.25061; transcript_id MSTRG.25061.1;
chr8	transdecoder	gene	16493929	16502094	.	-	.	gene_name 98033787|ap2s1; gene_id MSTRG.25061; transcript_id NA; gene_biotype protein_coding; Info ORF type:complete (+),score=16.99,sp|P53680|AP2S1_HUMAN|93.525|1.86e-94; ref_name 98033787|ap2s1; class_code m; inherit_ref TRUE;
chr8	transdecoder	transcript	16493929	16502094	.	-	.	gene_name 98033787|ap2s1; gene_id MSTRG.25061; transcript_id MSTRG.25061.1; gene_biotype protein_coding; Info ORF type:complete (+),score=16.99,sp|P53680|AP2S1_HUMAN|93.525|1.86e-94; ref_name 98033787|ap2s1; class_code m; inherit_ref TRUE;
chr8	transdecoder	CDS	16494093	16494342	.	-	1	gene_name 98033787|ap2s1; gene_id MSTRG.25061; transcript_id MSTRG.25061.1;
chr8	transdecoder	CDS	16498571	16498749	.	-	0	gene_name 98033787|ap2s1; gene_id MSTRG.25061; transcript_id MSTRG.25061.1;
chr8	transdecoder	exon	16498571	16498751	.	-	.	gene_name 98033787|ap2s1; gene_id MSTRG.25061; transcript_id MSTRG.25061.1;
chr8	transdecoder	five_prime_utr	16498750	16498751	.	-	.	gene_name 98033787|ap2s1; gene_id MSTRG.25061; transcript_id MSTRG.25061.1;
chr8	transdecoder	exon	16502003	16502094	.	-	.	gene_name 98033787|ap2s1; gene_id MSTRG.25061; transcript_id MSTRG.25061.1;
chr8	transdecoder	five_prime_utr	16502003	16502094	.	-	.	gene_name 98033787|ap2s1; gene_id MSTRG.25061; transcript_id MSTRG.25061.1;
chr8	transdecoder	five_prime_utr	16504709	16504779	.	+	.	gene_name 98008050|ccdc6; gene_id MSTRG.25062; transcript_id MSTRG.25062.1;
chr8	transdecoder	exon	16504709	16504986	.	+	.	gene_name 98008050|ccdc6; gene_id MSTRG.25062; transcript_id MSTRG.25062.1;
chr8	transdecoder	gene	16504709	16520985	.	+	.	gene_name 98008050|ccdc6; gene_id MSTRG.25062; transcript_id NA; gene_biotype protein_coding; Info ORF type:complete (+),score=90.20,sp|Q16204|CCDC6_HUMAN|62.724|1.26e-101; ref_name 98008050|ccdc6; class_code =; inherit_ref TRUE;
chr8	transdecoder	transcript	16504709	16520985	.	+	.	gene_name 98008050|ccdc6; gene_id MSTRG.25062; transcript_id MSTRG.25062.1; gene_biotype protein_coding; Info ORF type:complete (+),score=90.20,sp|Q16204|CCDC6_HUMAN|62.724|1.26e-101; ref_name 98008050|ccdc6; class_code =; inherit_ref TRUE;
chr8	transdecoder	CDS	16504780	16504986	.	+	0	gene_name 98008050|ccdc6; gene_id MSTRG.25062; transcript_id MSTRG.25062.1;
chr8	transdecoder	CDS	16505418	16505567	.	+	0	gene_name 98008050|ccdc6; gene_id MSTRG.25062; transcript_id MSTRG.25062.1;
chr8	transdecoder	exon	16505418	16505567	.	+	.	gene_name 98008050|ccdc6; gene_id MSTRG.25062; transcript_id MSTRG.25062.1;
chr8	transdecoder	CDS	16505608	16505736	.	+	0	gene_name 98008050|ccdc6; gene_id MSTRG.25062; transcript_id MSTRG.25062.1;
chr8	transdecoder	exon	16505608	16505736	.	+	.	gene_name 98008050|ccdc6; gene_id MSTRG.25062; transcript_id MSTRG.25062.1;
chr8	transdecoder	CDS	16511016	16511119	.	+	0	gene_name 98008050|ccdc6; gene_id MSTRG.25062; transcript_id MSTRG.25062.1;
chr8	transdecoder	exon	16511016	16511119	.	+	.	gene_name 98008050|ccdc6; gene_id MSTRG.25062; transcript_id MSTRG.25062.1;
chr8	transdecoder	CDS	16513869	16514032	.	+	1	gene_name 98008050|ccdc6; gene_id MSTRG.25062; transcript_id MSTRG.25062.1;
chr8	transdecoder	exon	16513869	16514032	.	+	.	gene_name 98008050|ccdc6; gene_id MSTRG.25062; transcript_id MSTRG.25062.1;
chr8	transdecoder	CDS	16514128	16514284	.	+	2	gene_name 98008050|ccdc6; gene_id MSTRG.25062; transcript_id MSTRG.25062.1;
chr8	transdecoder	exon	16514128	16514284	.	+	.	gene_name 98008050|ccdc6; gene_id MSTRG.25062; transcript_id MSTRG.25062.1;
chr8	transdecoder	CDS	16514323	16514432	.	+	1	gene_name 98008050|ccdc6; gene_id MSTRG.25062; transcript_id MSTRG.25062.1;
chr8	transdecoder	exon	16514323	16514432	.	+	.	gene_name 98008050|ccdc6; gene_id MSTRG.25062; transcript_id MSTRG.25062.1;
chr8	transdecoder	CDS	16518390	16518589	.	+	2	gene_name 98008050|ccdc6; gene_id MSTRG.25062; transcript_id MSTRG.25062.1;
chr8	transdecoder	exon	16518390	16518593	.	+	.	gene_name 98008050|ccdc6; gene_id MSTRG.25062; transcript_id MSTRG.25062.1;
chr8	transdecoder	three_prime_utr	16518590	16518593	.	+	.	gene_name 98008050|ccdc6; gene_id MSTRG.25062; transcript_id MSTRG.25062.1;
chr8	transdecoder	exon	16520776	16520985	.	+	.	gene_name 98008050|ccdc6; gene_id MSTRG.25062; transcript_id MSTRG.25062.1;
chr8	transdecoder	three_prime_utr	16520776	16520985	.	+	.	gene_name 98008050|ccdc6; gene_id MSTRG.25062; transcript_id MSTRG.25062.1;
chr8	StringTie	exon	16525084	16525302	.	-	.	gene_name 98312843|unknown-23427; gene_id MSTRG.25063; transcript_id MSTRG.25063.1;
chr8	StringTie	transcript	16525084	16526520	.	-	.	gene_name 98312843|unknown-23427; gene_id MSTRG.25063; transcript_id MSTRG.25063.1; gene_biotype non-coding; Info NA; ref_name -; class_code u; inherit_ref FALSE;
chr8	StringTie	exon	16526060	16526520	.	-	.	gene_name 98312843|unknown-23427; gene_id MSTRG.25063; transcript_id MSTRG.25063.1;
chr8	StringTie	exon	16548891	16549215	.	-	.	gene_name 98312844|unknown-23428; gene_id MSTRG.25064; transcript_id MSTRG.25064.1;
chr8	StringTie	transcript	16548891	16549215	.	-	.	gene_name 98312844|unknown-23428; gene_id MSTRG.25064; transcript_id MSTRG.25064.1; gene_biotype non-coding; Info NA; ref_name -; class_code u; inherit_ref FALSE;
chr8	transdecoder	three_prime_utr	16595094	16596288	.	-	.	gene_name 98053798|abhga; gene_id MSTRG.25065; transcript_id MSTRG.25065.1;
chr8	transdecoder	exon	16595094	16597831	.	-	.	gene_name 98053798|abhga; gene_id MSTRG.25065; transcript_id MSTRG.25065.1;
chr8	transdecoder	gene	16595094	16597831	.	-	.	gene_name 98053798|abhga; gene_id MSTRG.25065; transcript_id NA; gene_biotype protein_coding; Info ORF type:complete (+),score=58.75,sp|O95870|ABHGA_HUMAN|33.630|1.31e-84; ref_name 98053798|abhga; class_code k; inherit_ref TRUE;
chr8	transdecoder	transcript	16595094	16597831	.	-	.	gene_name 98053798|abhga; gene_id MSTRG.25065; transcript_id MSTRG.25065.1; gene_biotype protein_coding; Info ORF type:complete (+),score=58.75,sp|O95870|ABHGA_HUMAN|33.630|1.31e-84; ref_name 98053798|abhga; class_code k; inherit_ref TRUE;
chr8	transdecoder	CDS	16596289	16597812	.	-	0	gene_name 98053798|abhga; gene_id MSTRG.25065; transcript_id MSTRG.25065.1;
chr8	transdecoder	five_prime_utr	16597813	16597831	.	-	.	gene_name 98053798|abhga; gene_id MSTRG.25065; transcript_id MSTRG.25065.1;
chr8	transdecoder	five_prime_utr	16599143	16599911	.	+	.	gene_name 98312845|unknown-23429; gene_id MSTRG.25066; transcript_id MSTRG.25066.1;
chr8	transdecoder	exon	16599143	16601329	.	+	.	gene_name 98312845|unknown-23429; gene_id MSTRG.25066; transcript_id MSTRG.25066.1;
chr8	transdecoder	gene	16599143	16601329	.	+	.	gene_name 98312845|unknown-23429; gene_id MSTRG.25066; transcript_id NA; gene_biotype protein_coding; Info ORF type:complete (-),score=16.10; ref_name -; class_code u; inherit_ref FALSE;
chr8	transdecoder	transcript	16599143	16601329	.	+	.	gene_name 98312845|unknown-23429; gene_id MSTRG.25066; transcript_id MSTRG.25066.1; gene_biotype protein_coding; Info ORF type:complete (-),score=16.10; ref_name -; class_code u; inherit_ref FALSE;
chr8	transdecoder	CDS	16599912	16600352	.	+	0	gene_name 98312845|unknown-23429; gene_id MSTRG.25066; transcript_id MSTRG.25066.1;
chr8	transdecoder	three_prime_utr	16600353	16601329	.	+	.	gene_name 98312845|unknown-23429; gene_id MSTRG.25066; transcript_id MSTRG.25066.1;
chr8	StringTie	exon	16618810	16619198	.	-	.	gene_name 98312846|unknown-23430; gene_id MSTRG.25067; transcript_id MSTRG.25067.1;
chr8	StringTie	transcript	16618810	16621059	.	-	.	gene_name 98312846|unknown-23430; gene_id MSTRG.25067; transcript_id MSTRG.25067.1; gene_biotype non-coding; Info NA; ref_name -; class_code u; inherit_ref FALSE;
chr8	StringTie	exon	16621048	16621059	.	-	.	gene_name 98312846|unknown-23430; gene_id MSTRG.25067; transcript_id MSTRG.25067.1;
chr8	transdecoder	three_prime_utr	16621709	16622208	.	-	.	gene_name 98312847|unknown-23431; gene_id MSTRG.25068; transcript_id MSTRG.25068.1;
chr8	transdecoder	exon	16621709	16622735	.	-	.	gene_name 98312847|unknown-23431; gene_id MSTRG.25068; transcript_id MSTRG.25068.1;
chr8	transdecoder	gene	16621709	16622735	.	-	.	gene_name 98312847|unknown-23431; gene_id MSTRG.25068; transcript_id NA; gene_biotype protein_coding; Info ORF type:complete (+),score=12.07; ref_name -; class_code u; inherit_ref FALSE;
chr8	transdecoder	transcript	16621709	16622735	.	-	.	gene_name 98312847|unknown-23431; gene_id MSTRG.25068; transcript_id MSTRG.25068.1; gene_biotype protein_coding; Info ORF type:complete (+),score=12.07; ref_name -; class_code u; inherit_ref FALSE;
chr8	transdecoder	CDS	16622209	16622526	.	-	0	gene_name 98312847|unknown-23431; gene_id MSTRG.25068; transcript_id MSTRG.25068.1;
chr8	transdecoder	five_prime_utr	16622527	16622735	.	-	.	gene_name 98312847|unknown-23431; gene_id MSTRG.25068; transcript_id MSTRG.25068.1;
chr8	transdecoder	CDS	16623105	16623476	.	-	0	gene_name 98312848|unknown-23432; gene_id MSTRG.25069; transcript_id MSTRG.25069.1;
chr8	transdecoder	exon	16623105	16623478	.	-	.	gene_name 98312848|unknown-23432; gene_id MSTRG.25069; transcript_id MSTRG.25069.1;
chr8	transdecoder	gene	16623105	16623478	.	-	.	gene_name 98312848|unknown-23432; gene_id MSTRG.25069; transcript_id NA; gene_biotype protein_coding; Info ORF type:internal (+),score=7.48; ref_name -; class_code u; inherit_ref FALSE;
chr8	transdecoder	transcript	16623105	16623478	.	-	.	gene_name 98312848|unknown-23432; gene_id MSTRG.25069; transcript_id MSTRG.25069.1; gene_biotype protein_coding; Info ORF type:internal (+),score=7.48; ref_name -; class_code u; inherit_ref FALSE;
chr8	transdecoder	CDS	16623795	16624244	.	-	0	gene_name 98312849|unknown-23433; gene_id MSTRG.25070; transcript_id MSTRG.25070.1;
chr8	transdecoder	exon	16623795	16625012	.	+	.	gene_name 98312849|unknown-23433; gene_id MSTRG.25070; transcript_id MSTRG.25070.1;
chr8	transdecoder	gene	16623795	16625012	.	+	.	gene_name 98312849|unknown-23433; gene_id MSTRG.25070; transcript_id NA; gene_biotype protein_coding; Info ORF type:3prime_partial (+),score=19.38; ref_name -; class_code u; inherit_ref FALSE;
chr8	transdecoder	transcript	16623795	16625012	.	+	.	gene_name 98312849|unknown-23433; gene_id MSTRG.25070; transcript_id MSTRG.25070.1; gene_biotype protein_coding; Info ORF type:3prime_partial (+),score=19.38; ref_name -; class_code u; inherit_ref FALSE;
chr8	transdecoder	five_prime_utr	16624245	16625012	.	+	.	gene_name 98312849|unknown-23433; gene_id MSTRG.25070; transcript_id MSTRG.25070.1;
chr8	transdecoder	CDS	16624318	16624650	.	+	0	gene_name 98312849|unknown-23433; gene_id MSTRG.25070; transcript_id MSTRG.25070.1;
chr8	transdecoder	five_prime_utr	16626566	16626599	.	+	.	gene_name 98160116|f126b; gene_id MSTRG.25071; transcript_id MSTRG.25071.1;
chr8	transdecoder	exon	16626566	16626725	.	+	.	gene_name 98160116|f126b; gene_id MSTRG.25071; transcript_id MSTRG.25071.1;
chr8	transdecoder	gene	16626566	16642266	.	+	.	gene_name 98160116|f126b; gene_id MSTRG.25071; transcript_id NA; gene_biotype protein_coding; Info ORF type:complete (+),score=49.81,sp|Q8IXS8|HYCC2_HUMAN|28.028|1.38e-18; ref_name 98160116|f126b; class_code j; inherit_ref TRUE;
chr8	transdecoder	transcript	16626566	16642266	.	+	.	gene_name 98160116|f126b; gene_id MSTRG.25071; transcript_id MSTRG.25071.1; gene_biotype protein_coding; Info ORF type:complete (+),score=49.81,sp|Q8IXS8|HYCC2_HUMAN|28.028|1.38e-18; ref_name 98160116|f126b; class_code j; inherit_ref TRUE;
chr8	transdecoder	five_prime_utr	16626580	16626599	.	+	.	gene_name 98160116|f126b; gene_id MSTRG.25071; transcript_id MSTRG.25071.2;
chr8	transdecoder	five_prime_utr	16626580	16626599	.	+	.	gene_name 98160116|f126b; gene_id MSTRG.25071; transcript_id MSTRG.25071.3;
chr8	transdecoder	five_prime_utr	16626580	16626599	.	+	.	gene_name 98160116|f126b; gene_id MSTRG.25071; transcript_id MSTRG.25071.4;
chr8	transdecoder	exon	16626580	16626725	.	+	.	gene_name 98160116|f126b; gene_id MSTRG.25071; transcript_id MSTRG.25071.2;
chr8	transdecoder	exon	16626580	16626725	.	+	.	gene_name 98160116|f126b; gene_id MSTRG.25071; transcript_id MSTRG.25071.3;
chr8	transdecoder	exon	16626580	16626725	.	+	.	gene_name 98160116|f126b; gene_id MSTRG.25071; transcript_id MSTRG.25071.4;
chr8	transdecoder	transcript	16626580	16642266	.	+	.	gene_name 98160116|f126b; gene_id MSTRG.25071; transcript_id MSTRG.25071.2; gene_biotype protein_coding; Info ORF type:complete (+),score=49.81,sp|Q8IXS8|HYCC2_HUMAN|28.028|1.38e-18; ref_name 98160116|f126b; class_code j; inherit_ref TRUE;
chr8	transdecoder	transcript	16626580	16642266	.	+	.	gene_name 98160116|f126b; gene_id MSTRG.25071; transcript_id MSTRG.25071.3; gene_biotype protein_coding; Info ORF type:complete (+),score=49.81,sp|Q8IXS8|HYCC2_HUMAN|28.028|1.38e-18; ref_name 98160116|f126b; class_code j; inherit_ref TRUE;
chr8	transdecoder	transcript	16626580	16642266	.	+	.	gene_name 98160116|f126b; gene_id MSTRG.25071; transcript_id MSTRG.25071.4; gene_biotype protein_coding; Info ORF type:complete (+),score=49.81,sp|Q8IXS8|HYCC2_HUMAN|28.028|1.38e-18; ref_name 98160116|f126b; class_code j; inherit_ref TRUE;
chr8	transdecoder	five_prime_utr	16626581	16626599	.	+	.	gene_name 98160116|f126b; gene_id MSTRG.25071; transcript_id MSTRG.25071.5;
chr8	transdecoder	exon	16626581	16626725	.	+	.	gene_name 98160116|f126b; gene_id MSTRG.25071; transcript_id MSTRG.25071.5;
chr8	transdecoder	transcript	16626581	16642266	.	+	.	gene_name 98160116|f126b; gene_id MSTRG.25071; transcript_id MSTRG.25071.5; gene_biotype protein_coding; Info ORF type:complete (+),score=49.81,sp|Q8IXS8|HYCC2_HUMAN|28.028|1.38e-18; ref_name 98160116|f126b; class_code j; inherit_ref TRUE;
chr8	transdecoder	CDS	16626600	16626725	.	+	0	gene_name 98160116|f126b; gene_id MSTRG.25071; transcript_id MSTRG.25071.1;
chr8	transdecoder	CDS	16626600	16626725	.	+	0	gene_name 98160116|f126b; gene_id MSTRG.25071; transcript_id MSTRG.25071.2;
chr8	transdecoder	CDS	16626600	16626725	.	+	0	gene_name 98160116|f126b; gene_id MSTRG.25071; transcript_id MSTRG.25071.3;
chr8	transdecoder	CDS	16626600	16626725	.	+	0	gene_name 98160116|f126b; gene_id MSTRG.25071; transcript_id MSTRG.25071.4;
chr8	transdecoder	CDS	16626600	16626725	.	+	0	gene_name 98160116|f126b; gene_id MSTRG.25071; transcript_id MSTRG.25071.5;
chr8	transdecoder	CDS	16626943	16627077	.	+	0	gene_name 98160116|f126b; gene_id MSTRG.25071; transcript_id MSTRG.25071.1;
chr8	transdecoder	CDS	16626943	16627077	.	+	0	gene_name 98160116|f126b; gene_id MSTRG.25071; transcript_id MSTRG.25071.2;
chr8	transdecoder	CDS	16626943	16627077	.	+	0	gene_name 98160116|f126b; gene_id MSTRG.25071; transcript_id MSTRG.25071.3;
chr8	transdecoder	CDS	16626943	16627077	.	+	0	gene_name 98160116|f126b; gene_id MSTRG.25071; transcript_id MSTRG.25071.4;
chr8	transdecoder	CDS	16626943	16627077	.	+	0	gene_name 98160116|f126b; gene_id MSTRG.25071; transcript_id MSTRG.25071.5;
chr8	transdecoder	exon	16626943	16627077	.	+	.	gene_name 98160116|f126b; gene_id MSTRG.25071; transcript_id MSTRG.25071.1;
chr8	transdecoder	exon	16626943	16627077	.	+	.	gene_name 98160116|f126b; gene_id MSTRG.25071; transcript_id MSTRG.25071.2;
chr8	transdecoder	exon	16626943	16627077	.	+	.	gene_name 98160116|f126b; gene_id MSTRG.25071; transcript_id MSTRG.25071.3;
chr8	transdecoder	exon	16626943	16627077	.	+	.	gene_name 98160116|f126b; gene_id MSTRG.25071; transcript_id MSTRG.25071.4;
chr8	transdecoder	exon	16626943	16627077	.	+	.	gene_name 98160116|f126b; gene_id MSTRG.25071; transcript_id MSTRG.25071.5;
chr8	transdecoder	CDS	16627122	16627166	.	+	0	gene_name 98160116|f126b; gene_id MSTRG.25071; transcript_id MSTRG.25071.1;
chr8	transdecoder	CDS	16627122	16627166	.	+	0	gene_name 98160116|f126b; gene_id MSTRG.25071; transcript_id MSTRG.25071.2;
chr8	transdecoder	CDS	16627122	16627166	.	+	0	gene_name 98160116|f126b; gene_id MSTRG.25071; transcript_id MSTRG.25071.3;
chr8	transdecoder	CDS	16627122	16627166	.	+	0	gene_name 98160116|f126b; gene_id MSTRG.25071; transcript_id MSTRG.25071.4;
chr8	transdecoder	CDS	16627122	16627166	.	+	0	gene_name 98160116|f126b; gene_id MSTRG.25071; transcript_id MSTRG.25071.5;
chr8	transdecoder	exon	16627122	16627166	.	+	.	gene_name 98160116|f126b; gene_id MSTRG.25071; transcript_id MSTRG.25071.1;
chr8	transdecoder	exon	16627122	16627166	.	+	.	gene_name 98160116|f126b; gene_id MSTRG.25071; transcript_id MSTRG.25071.2;
chr8	transdecoder	exon	16627122	16627166	.	+	.	gene_name 98160116|f126b; gene_id MSTRG.25071; transcript_id MSTRG.25071.3;
chr8	transdecoder	exon	16627122	16627166	.	+	.	gene_name 98160116|f126b; gene_id MSTRG.25071; transcript_id MSTRG.25071.4;
chr8	transdecoder	exon	16627122	16627166	.	+	.	gene_name 98160116|f126b; gene_id MSTRG.25071; transcript_id MSTRG.25071.5;
chr8	transdecoder	CDS	16627218	16627289	.	+	0	gene_name 98160116|f126b; gene_id MSTRG.25071; transcript_id MSTRG.25071.1;
chr8	transdecoder	CDS	16627218	16627289	.	+	0	gene_name 98160116|f126b; gene_id MSTRG.25071; transcript_id MSTRG.25071.2;
chr8	transdecoder	CDS	16627218	16627289	.	+	0	gene_name 98160116|f126b; gene_id MSTRG.25071; transcript_id MSTRG.25071.3;
chr8	transdecoder	CDS	16627218	16627289	.	+	0	gene_name 98160116|f126b; gene_id MSTRG.25071; transcript_id MSTRG.25071.4;
chr8	transdecoder	CDS	16627218	16627289	.	+	0	gene_name 98160116|f126b; gene_id MSTRG.25071; transcript_id MSTRG.25071.5;
chr8	transdecoder	exon	16627218	16627289	.	+	.	gene_name 98160116|f126b; gene_id MSTRG.25071; transcript_id MSTRG.25071.1;
chr8	transdecoder	exon	16627218	16627289	.	+	.	gene_name 98160116|f126b; gene_id MSTRG.25071; transcript_id MSTRG.25071.2;
chr8	transdecoder	exon	16627218	16627289	.	+	.	gene_name 98160116|f126b; gene_id MSTRG.25071; transcript_id MSTRG.25071.3;
chr8	transdecoder	exon	16627218	16627289	.	+	.	gene_name 98160116|f126b; gene_id MSTRG.25071; transcript_id MSTRG.25071.4;
chr8	transdecoder	exon	16627218	16627289	.	+	.	gene_name 98160116|f126b; gene_id MSTRG.25071; transcript_id MSTRG.25071.5;
chr8	transdecoder	CDS	16627616	16627719	.	+	0	gene_name 98160116|f126b; gene_id MSTRG.25071; transcript_id MSTRG.25071.1;
chr8	transdecoder	CDS	16627616	16627719	.	+	0	gene_name 98160116|f126b; gene_id MSTRG.25071; transcript_id MSTRG.25071.2;
chr8	transdecoder	CDS	16627616	16627719	.	+	0	gene_name 98160116|f126b; gene_id MSTRG.25071; transcript_id MSTRG.25071.3;
chr8	transdecoder	CDS	16627616	16627719	.	+	0	gene_name 98160116|f126b; gene_id MSTRG.25071; transcript_id MSTRG.25071.4;
chr8	transdecoder	CDS	16627616	16627719	.	+	0	gene_name 98160116|f126b; gene_id MSTRG.25071; transcript_id MSTRG.25071.5;
chr8	transdecoder	exon	16627616	16627719	.	+	.	gene_name 98160116|f126b; gene_id MSTRG.25071; transcript_id MSTRG.25071.1;
chr8	transdecoder	exon	16627616	16627719	.	+	.	gene_name 98160116|f126b; gene_id MSTRG.25071; transcript_id MSTRG.25071.2;
chr8	transdecoder	exon	16627616	16627719	.	+	.	gene_name 98160116|f126b; gene_id MSTRG.25071; transcript_id MSTRG.25071.3;
chr8	transdecoder	exon	16627616	16627719	.	+	.	gene_name 98160116|f126b; gene_id MSTRG.25071; transcript_id MSTRG.25071.4;
chr8	transdecoder	exon	16627616	16627719	.	+	.	gene_name 98160116|f126b; gene_id MSTRG.25071; transcript_id MSTRG.25071.5;
chr8	transdecoder	CDS	16627761	16627778	.	+	1	gene_name 98160116|f126b; gene_id MSTRG.25071; transcript_id MSTRG.25071.3;
chr8	transdecoder	CDS	16627761	16627778	.	+	1	gene_name 98160116|f126b; gene_id MSTRG.25071; transcript_id MSTRG.25071.5;
chr8	transdecoder	exon	16627761	16627778	.	+	.	gene_name 98160116|f126b; gene_id MSTRG.25071; transcript_id MSTRG.25071.3;
chr8	transdecoder	exon	16627761	16627778	.	+	.	gene_name 98160116|f126b; gene_id MSTRG.25071; transcript_id MSTRG.25071.5;
chr8	transdecoder	CDS	16629121	16629216	.	+	1	gene_name 98160116|f126b; gene_id MSTRG.25071; transcript_id MSTRG.25071.1;
chr8	transdecoder	CDS	16629121	16629216	.	+	1	gene_name 98160116|f126b; gene_id MSTRG.25071; transcript_id MSTRG.25071.2;
chr8	transdecoder	CDS	16629121	16629216	.	+	1	gene_name 98160116|f126b; gene_id MSTRG.25071; transcript_id MSTRG.25071.3;
chr8	transdecoder	CDS	16629121	16629216	.	+	1	gene_name 98160116|f126b; gene_id MSTRG.25071; transcript_id MSTRG.25071.4;
chr8	transdecoder	CDS	16629121	16629216	.	+	1	gene_name 98160116|f126b; gene_id MSTRG.25071; transcript_id MSTRG.25071.5;
chr8	transdecoder	exon	16629121	16629216	.	+	.	gene_name 98160116|f126b; gene_id MSTRG.25071; transcript_id MSTRG.25071.1;
chr8	transdecoder	exon	16629121	16629216	.	+	.	gene_name 98160116|f126b; gene_id MSTRG.25071; transcript_id MSTRG.25071.2;
chr8	transdecoder	exon	16629121	16629216	.	+	.	gene_name 98160116|f126b; gene_id MSTRG.25071; transcript_id MSTRG.25071.3;
chr8	transdecoder	exon	16629121	16629216	.	+	.	gene_name 98160116|f126b; gene_id MSTRG.25071; transcript_id MSTRG.25071.4;
chr8	transdecoder	exon	16629121	16629216	.	+	.	gene_name 98160116|f126b; gene_id MSTRG.25071; transcript_id MSTRG.25071.5;
chr8	transdecoder	CDS	16629259	16629390	.	+	1	gene_name 98160116|f126b; gene_id MSTRG.25071; transcript_id MSTRG.25071.1;
chr8	transdecoder	CDS	16629259	16629390	.	+	1	gene_name 98160116|f126b; gene_id MSTRG.25071; transcript_id MSTRG.25071.2;
chr8	transdecoder	CDS	16629259	16629390	.	+	1	gene_name 98160116|f126b; gene_id MSTRG.25071; transcript_id MSTRG.25071.3;
chr8	transdecoder	CDS	16629259	16629390	.	+	1	gene_name 98160116|f126b; gene_id MSTRG.25071; transcript_id MSTRG.25071.4;
chr8	transdecoder	CDS	16629259	16629390	.	+	1	gene_name 98160116|f126b; gene_id MSTRG.25071; transcript_id MSTRG.25071.5;
chr8	transdecoder	exon	16629259	16629390	.	+	.	gene_name 98160116|f126b; gene_id MSTRG.25071; transcript_id MSTRG.25071.1;
chr8	transdecoder	exon	16629259	16629390	.	+	.	gene_name 98160116|f126b; gene_id MSTRG.25071; transcript_id MSTRG.25071.2;
chr8	transdecoder	exon	16629259	16629390	.	+	.	gene_name 98160116|f126b; gene_id MSTRG.25071; transcript_id MSTRG.25071.3;
chr8	transdecoder	exon	16629259	16629390	.	+	.	gene_name 98160116|f126b; gene_id MSTRG.25071; transcript_id MSTRG.25071.4;
chr8	transdecoder	exon	16629259	16629390	.	+	.	gene_name 98160116|f126b; gene_id MSTRG.25071; transcript_id MSTRG.25071.5;
chr8	transdecoder	CDS	16629795	16629885	.	+	1	gene_name 98160116|f126b; gene_id MSTRG.25071; transcript_id MSTRG.25071.1;
chr8	transdecoder	CDS	16629795	16629885	.	+	1	gene_name 98160116|f126b; gene_id MSTRG.25071; transcript_id MSTRG.25071.2;
chr8	transdecoder	CDS	16629795	16629885	.	+	1	gene_name 98160116|f126b; gene_id MSTRG.25071; transcript_id MSTRG.25071.3;
chr8	transdecoder	CDS	16629795	16629885	.	+	1	gene_name 98160116|f126b; gene_id MSTRG.25071; transcript_id MSTRG.25071.4;
chr8	transdecoder	CDS	16629795	16629885	.	+	1	gene_name 98160116|f126b; gene_id MSTRG.25071; transcript_id MSTRG.25071.5;
chr8	transdecoder	exon	16629795	16629885	.	+	.	gene_name 98160116|f126b; gene_id MSTRG.25071; transcript_id MSTRG.25071.1;
chr8	transdecoder	exon	16629795	16629885	.	+	.	gene_name 98160116|f126b; gene_id MSTRG.25071; transcript_id MSTRG.25071.2;
chr8	transdecoder	exon	16629795	16629885	.	+	.	gene_name 98160116|f126b; gene_id MSTRG.25071; transcript_id MSTRG.25071.3;
chr8	transdecoder	exon	16629795	16629885	.	+	.	gene_name 98160116|f126b; gene_id MSTRG.25071; transcript_id MSTRG.25071.4;
chr8	transdecoder	exon	16629795	16629885	.	+	.	gene_name 98160116|f126b; gene_id MSTRG.25071; transcript_id MSTRG.25071.5;
chr8	transdecoder	CDS	16631941	16632088	.	+	0	gene_name 98160116|f126b; gene_id MSTRG.25071; transcript_id MSTRG.25071.1;
chr8	transdecoder	CDS	16631941	16632088	.	+	0	gene_name 98160116|f126b; gene_id MSTRG.25071; transcript_id MSTRG.25071.2;
chr8	transdecoder	CDS	16631941	16632088	.	+	0	gene_name 98160116|f126b; gene_id MSTRG.25071; transcript_id MSTRG.25071.3;
chr8	transdecoder	exon	16631941	16632088	.	+	.	gene_name 98160116|f126b; gene_id MSTRG.25071; transcript_id MSTRG.25071.1;
chr8	transdecoder	exon	16631941	16632088	.	+	.	gene_name 98160116|f126b; gene_id MSTRG.25071; transcript_id MSTRG.25071.2;
chr8	transdecoder	exon	16631941	16632088	.	+	.	gene_name 98160116|f126b; gene_id MSTRG.25071; transcript_id MSTRG.25071.3;
chr8	transdecoder	CDS	16635008	16635024	.	+	2	gene_name 98160116|f126b; gene_id MSTRG.25071; transcript_id MSTRG.25071.1;
chr8	transdecoder	CDS	16635008	16635024	.	+	2	gene_name 98160116|f126b; gene_id MSTRG.25071; transcript_id MSTRG.25071.3;
chr8	transdecoder	exon	16635008	16635024	.	+	.	gene_name 98160116|f126b; gene_id MSTRG.25071; transcript_id MSTRG.25071.1;
chr8	transdecoder	exon	16635008	16635024	.	+	.	gene_name 98160116|f126b; gene_id MSTRG.25071; transcript_id MSTRG.25071.3;
chr8	transdecoder	CDS	16642038	16642046	.	+	0	gene_name 98160116|f126b; gene_id MSTRG.25071; transcript_id MSTRG.25071.1;
chr8	transdecoder	CDS	16642038	16642046	.	+	0	gene_name 98160116|f126b; gene_id MSTRG.25071; transcript_id MSTRG.25071.3;
chr8	transdecoder	CDS	16642038	16642046	.	+	0	gene_name 98160116|f126b; gene_id MSTRG.25071; transcript_id MSTRG.25071.4;
chr8	transdecoder	CDS	16642038	16642046	.	+	0	gene_name 98160116|f126b; gene_id MSTRG.25071; transcript_id MSTRG.25071.5;
chr8	transdecoder	CDS	16642038	16642180	.	+	2	gene_name 98160116|f126b; gene_id MSTRG.25071; transcript_id MSTRG.25071.2;
chr8	transdecoder	exon	16642038	16642266	.	+	.	gene_name 98160116|f126b; gene_id MSTRG.25071; transcript_id MSTRG.25071.1;
chr8	transdecoder	exon	16642038	16642266	.	+	.	gene_name 98160116|f126b; gene_id MSTRG.25071; transcript_id MSTRG.25071.2;
chr8	transdecoder	exon	16642038	16642266	.	+	.	gene_name 98160116|f126b; gene_id MSTRG.25071; transcript_id MSTRG.25071.3;
chr8	transdecoder	exon	16642038	16642266	.	+	.	gene_name 98160116|f126b; gene_id MSTRG.25071; transcript_id MSTRG.25071.4;
chr8	transdecoder	exon	16642038	16642266	.	+	.	gene_name 98160116|f126b; gene_id MSTRG.25071; transcript_id MSTRG.25071.5;
chr8	transdecoder	three_prime_utr	16642047	16642266	.	+	.	gene_name 98160116|f126b; gene_id MSTRG.25071; transcript_id MSTRG.25071.1;
chr8	transdecoder	three_prime_utr	16642047	16642266	.	+	.	gene_name 98160116|f126b; gene_id MSTRG.25071; transcript_id MSTRG.25071.3;
chr8	transdecoder	three_prime_utr	16642047	16642266	.	+	.	gene_name 98160116|f126b; gene_id MSTRG.25071; transcript_id MSTRG.25071.4;
chr8	transdecoder	three_prime_utr	16642047	16642266	.	+	.	gene_name 98160116|f126b; gene_id MSTRG.25071; transcript_id MSTRG.25071.5;
chr8	transdecoder	three_prime_utr	16642181	16642266	.	+	.	gene_name 98160116|f126b; gene_id MSTRG.25071; transcript_id MSTRG.25071.2;
chr8	StringTie	exon	16656874	16657131	.	+	.	gene_name 98312850|unknown-23434; gene_id MSTRG.25072; transcript_id MSTRG.25072.1;
chr8	StringTie	transcript	16656874	16672187	.	+	.	gene_name 98312850|unknown-23434; gene_id MSTRG.25072; transcript_id MSTRG.25072.1; gene_biotype non-coding; Info NA; ref_name -; class_code u; inherit_ref FALSE;
chr8	StringTie	exon	16656875	16657131	.	+	.	gene_name 98312850|unknown-23434; gene_id MSTRG.25072; transcript_id MSTRG.25072.2;
chr8	StringTie	exon	16656875	16657131	.	+	.	gene_name 98312850|unknown-23434; gene_id MSTRG.25072; transcript_id MSTRG.25072.3;
chr8	StringTie	transcript	16656875	16672187	.	+	.	gene_name 98312850|unknown-23434; gene_id MSTRG.25072; transcript_id MSTRG.25072.2; gene_biotype non-coding; Info NA; ref_name -; class_code u; inherit_ref FALSE;
chr8	StringTie	transcript	16656875	16672187	.	+	.	gene_name 98312850|unknown-23434; gene_id MSTRG.25072; transcript_id MSTRG.25072.3; gene_biotype non-coding; Info NA; ref_name -; class_code u; inherit_ref FALSE;
chr8	StringTie	exon	16656925	16657131	.	+	.	gene_name 98312850|unknown-23434; gene_id MSTRG.25072; transcript_id MSTRG.25072.4;
chr8	StringTie	transcript	16656925	16672187	.	+	.	gene_name 98312850|unknown-23434; gene_id MSTRG.25072; transcript_id MSTRG.25072.4; gene_biotype non-coding; Info NA; ref_name -; class_code u; inherit_ref FALSE;
chr8	StringTie	exon	16659452	16659526	.	+	.	gene_name 98312850|unknown-23434; gene_id MSTRG.25072; transcript_id MSTRG.25072.1;
chr8	StringTie	exon	16659452	16659526	.	+	.	gene_name 98312850|unknown-23434; gene_id MSTRG.25072; transcript_id MSTRG.25072.2;
chr8	StringTie	exon	16659452	16659526	.	+	.	gene_name 98312850|unknown-23434; gene_id MSTRG.25072; transcript_id MSTRG.25072.3;
chr8	StringTie	exon	16659452	16659526	.	+	.	gene_name 98312850|unknown-23434; gene_id MSTRG.25072; transcript_id MSTRG.25072.4;
chr8	StringTie	exon	16671904	16672187	.	+	.	gene_name 98312850|unknown-23434; gene_id MSTRG.25072; transcript_id MSTRG.25072.3;
chr8	StringTie	exon	16671910	16672187	.	+	.	gene_name 98312850|unknown-23434; gene_id MSTRG.25072; transcript_id MSTRG.25072.2;
chr8	StringTie	exon	16671952	16672187	.	+	.	gene_name 98312850|unknown-23434; gene_id MSTRG.25072; transcript_id MSTRG.25072.1;
chr8	StringTie	exon	16671953	16672187	.	+	.	gene_name 98312850|unknown-23434; gene_id MSTRG.25072; transcript_id MSTRG.25072.4;
chr8	transdecoder	five_prime_utr	16681855	16681980	.	+	.	gene_name 98312851|unknown-23435; gene_id MSTRG.25073; transcript_id MSTRG.25073.1;
chr8	transdecoder	exon	16681855	16682412	.	+	.	gene_name 98312851|unknown-23435; gene_id MSTRG.25073; transcript_id MSTRG.25073.1;
chr8	transdecoder	gene	16681855	16682412	.	+	.	gene_name 98312851|unknown-23435; gene_id MSTRG.25073; transcript_id NA; gene_biotype protein_coding; Info ORF type:complete (-),score=2.43; ref_name -; class_code u; inherit_ref FALSE;
chr8	transdecoder	transcript	16681855	16682412	.	+	.	gene_name 98312851|unknown-23435; gene_id MSTRG.25073; transcript_id MSTRG.25073.1; gene_biotype protein_coding; Info ORF type:complete (-),score=2.43; ref_name -; class_code u; inherit_ref FALSE;
chr8	transdecoder	CDS	16681981	16682310	.	+	0	gene_name 98312851|unknown-23435; gene_id MSTRG.25073; transcript_id MSTRG.25073.1;
chr8	transdecoder	three_prime_utr	16682311	16682412	.	+	.	gene_name 98312851|unknown-23435; gene_id MSTRG.25073; transcript_id MSTRG.25073.1;
chr8	transdecoder	exon	16706502	16706632	.	+	.	gene_name 98203899|sdha; gene_id MSTRG.25074; transcript_id MSTRG.25074.1;
chr8	transdecoder	five_prime_utr	16706502	16706632	.	+	.	gene_name 98203899|sdha; gene_id MSTRG.25074; transcript_id MSTRG.25074.1;
chr8	transdecoder	gene	16706502	16797370	.	+	.	gene_name 98203899|sdha; gene_id MSTRG.25074; transcript_id NA; gene_biotype protein_coding; Info ORF type:complete (+),score=97.37,sp|P31040|SDHA_HUMAN|71.475|0.0; ref_name 98203899|sdha; class_code j; inherit_ref TRUE;
chr8	transdecoder	transcript	16706502	16797370	.	+	.	gene_name 98203899|sdha; gene_id MSTRG.25074; transcript_id MSTRG.25074.1; gene_biotype protein_coding; Info ORF type:complete (+),score=97.37,sp|P31040|SDHA_HUMAN|71.475|0.0; ref_name 98203899|sdha; class_code j; inherit_ref TRUE;
chr8	transdecoder	three_prime_utr	16706845	16706935	.	-	.	gene_name 98059045|acaca; gene_id MSTRG.25075; transcript_id MSTRG.25075.1;
chr8	transdecoder	three_prime_utr	16706845	16706935	.	-	.	gene_name 98059045|acaca; gene_id MSTRG.25075; transcript_id MSTRG.25075.2;
chr8	transdecoder	three_prime_utr	16706845	16706935	.	-	.	gene_name 98059045|acaca; gene_id MSTRG.25075; transcript_id MSTRG.25075.3;
chr8	transdecoder	three_prime_utr	16706845	16706935	.	-	.	gene_name 98059045|acaca; gene_id MSTRG.25075; transcript_id MSTRG.25075.4;
chr8	transdecoder	exon	16706845	16707050	.	-	.	gene_name 98059045|acaca; gene_id MSTRG.25075; transcript_id MSTRG.25075.1;
chr8	transdecoder	exon	16706845	16707050	.	-	.	gene_name 98059045|acaca; gene_id MSTRG.25075; transcript_id MSTRG.25075.2;
chr8	transdecoder	exon	16706845	16707050	.	-	.	gene_name 98059045|acaca; gene_id MSTRG.25075; transcript_id MSTRG.25075.3;
chr8	transdecoder	exon	16706845	16707050	.	-	.	gene_name 98059045|acaca; gene_id MSTRG.25075; transcript_id MSTRG.25075.4;
chr8	transdecoder	gene	16706845	16784922	.	-	.	gene_name 98059045|acaca; gene_id MSTRG.25075; transcript_id NA; gene_biotype protein_coding; Info ORF type:complete (+),score=391.42,sp|Q13085|ACACA_HUMAN|56.656|0.0; ref_name 98059045|acaca; class_code j,=; inherit_ref TRUE;
chr8	transdecoder	transcript	16706845	16784922	.	-	.	gene_name 98059045|acaca; gene_id MSTRG.25075; transcript_id MSTRG.25075.1; gene_biotype protein_coding; Info ORF type:complete (+),score=391.42,sp|Q13085|ACACA_HUMAN|56.656|0.0; ref_name 98059045|acaca; class_code j,=; inherit_ref TRUE;
chr8	transdecoder	transcript	16706845	16784922	.	-	.	gene_name 98059045|acaca; gene_id MSTRG.25075; transcript_id MSTRG.25075.2; gene_biotype protein_coding; Info ORF type:complete (+),score=391.42,sp|Q13085|ACACA_HUMAN|56.656|0.0; ref_name 98059045|acaca; class_code j,=; inherit_ref TRUE;
chr8	transdecoder	transcript	16706845	16784922	.	-	.	gene_name 98059045|acaca; gene_id MSTRG.25075; transcript_id MSTRG.25075.3; gene_biotype protein_coding; Info ORF type:complete (+),score=391.42,sp|Q13085|ACACA_HUMAN|56.656|0.0; ref_name 98059045|acaca; class_code j,=; inherit_ref TRUE;
chr8	transdecoder	transcript	16706845	16784922	.	-	.	gene_name 98059045|acaca; gene_id MSTRG.25075; transcript_id MSTRG.25075.4; gene_biotype protein_coding; Info ORF type:complete (+),score=391.42,sp|Q13085|ACACA_HUMAN|56.656|0.0; ref_name 98059045|acaca; class_code j,=; inherit_ref TRUE;
chr8	transdecoder	three_prime_utr	16706849	16706935	.	-	.	gene_name 98059045|acaca; gene_id MSTRG.25075; transcript_id MSTRG.25075.5;
chr8	transdecoder	three_prime_utr	16706849	16706935	.	-	.	gene_name 98059045|acaca; gene_id MSTRG.25075; transcript_id MSTRG.25075.6;
chr8	transdecoder	exon	16706849	16707050	.	-	.	gene_name 98059045|acaca; gene_id MSTRG.25075; transcript_id MSTRG.25075.5;
chr8	transdecoder	exon	16706849	16707050	.	-	.	gene_name 98059045|acaca; gene_id MSTRG.25075; transcript_id MSTRG.25075.6;
chr8	transdecoder	transcript	16706849	16784922	.	-	.	gene_name 98059045|acaca; gene_id MSTRG.25075; transcript_id MSTRG.25075.5; gene_biotype protein_coding; Info ORF type:complete (+),score=391.42,sp|Q13085|ACACA_HUMAN|56.656|0.0; ref_name 98059045|acaca; class_code j,=; inherit_ref TRUE;
chr8	transdecoder	transcript	16706849	16784922	.	-	.	gene_name 98059045|acaca; gene_id MSTRG.25075; transcript_id MSTRG.25075.6; gene_biotype protein_coding; Info ORF type:complete (+),score=391.42,sp|Q13085|ACACA_HUMAN|56.656|0.0; ref_name 98059045|acaca; class_code j,=; inherit_ref TRUE;
chr8	transdecoder	three_prime_utr	16706854	16706935	.	-	.	gene_name 98059045|acaca; gene_id MSTRG.25075; transcript_id MSTRG.25075.7;
chr8	transdecoder	three_prime_utr	16706854	16706935	.	-	.	gene_name 98059045|acaca; gene_id MSTRG.25075; transcript_id MSTRG.25075.8;
chr8	transdecoder	exon	16706854	16707050	.	-	.	gene_name 98059045|acaca; gene_id MSTRG.25075; transcript_id MSTRG.25075.7;
chr8	transdecoder	exon	16706854	16707050	.	-	.	gene_name 98059045|acaca; gene_id MSTRG.25075; transcript_id MSTRG.25075.8;
chr8	transdecoder	transcript	16706854	16733531	.	-	.	gene_name 98059045|acaca; gene_id MSTRG.25075; transcript_id MSTRG.25075.7; gene_biotype protein_coding; Info ORF type:complete (+),score=391.42,sp|Q13085|ACACA_HUMAN|56.656|0.0; ref_name 98059045|acaca; class_code j,=; inherit_ref TRUE;
chr8	transdecoder	transcript	16706854	16733531	.	-	.	gene_name 98059045|acaca; gene_id MSTRG.25075; transcript_id MSTRG.25075.8; gene_biotype protein_coding; Info ORF type:complete (+),score=391.42,sp|Q13085|ACACA_HUMAN|56.656|0.0; ref_name 98059045|acaca; class_code j,=; inherit_ref TRUE;
chr8	transdecoder	three_prime_utr	16706861	16706935	.	-	.	gene_name 98059045|acaca; gene_id MSTRG.25075; transcript_id MSTRG.25075.9;
chr8	transdecoder	exon	16706861	16707050	.	-	.	gene_name 98059045|acaca; gene_id MSTRG.25075; transcript_id MSTRG.25075.9;
chr8	transdecoder	transcript	16706861	16784922	.	-	.	gene_name 98059045|acaca; gene_id MSTRG.25075; transcript_id MSTRG.25075.9; gene_biotype protein_coding; Info ORF type:complete (+),score=391.42,sp|Q13085|ACACA_HUMAN|56.656|0.0; ref_name 98059045|acaca; class_code j,=; inherit_ref TRUE;
chr8	transdecoder	three_prime_utr	16706865	16706935	.	-	.	gene_name 98059045|acaca; gene_id MSTRG.25075; transcript_id MSTRG.25075.10;
chr8	transdecoder	exon	16706865	16707050	.	-	.	gene_name 98059045|acaca; gene_id MSTRG.25075; transcript_id MSTRG.25075.10;
chr8	transdecoder	transcript	16706865	16784922	.	-	.	gene_name 98059045|acaca; gene_id MSTRG.25075; transcript_id MSTRG.25075.10; gene_biotype protein_coding; Info ORF type:complete (+),score=391.42,sp|Q13085|ACACA_HUMAN|56.656|0.0; ref_name 98059045|acaca; class_code j,=; inherit_ref TRUE;
chr8	transdecoder	three_prime_utr	16706874	16706935	.	-	.	gene_name 98059045|acaca; gene_id MSTRG.25075; transcript_id MSTRG.25075.11;
chr8	transdecoder	exon	16706874	16707050	.	-	.	gene_name 98059045|acaca; gene_id MSTRG.25075; transcript_id MSTRG.25075.11;
chr8	transdecoder	transcript	16706874	16784922	.	-	.	gene_name 98059045|acaca; gene_id MSTRG.25075; transcript_id MSTRG.25075.11; gene_biotype protein_coding; Info ORF type:complete (+),score=391.42,sp|Q13085|ACACA_HUMAN|56.656|0.0; ref_name 98059045|acaca; class_code j,=; inherit_ref TRUE;
chr8	transdecoder	three_prime_utr	16706880	16706935	.	-	.	gene_name 98059045|acaca; gene_id MSTRG.25075; transcript_id MSTRG.25075.12;
chr8	transdecoder	three_prime_utr	16706880	16706935	.	-	.	gene_name 98059045|acaca; gene_id MSTRG.25075; transcript_id MSTRG.25075.13;
chr8	transdecoder	three_prime_utr	16706880	16706935	.	-	.	gene_name 98059045|acaca; gene_id MSTRG.25075; transcript_id MSTRG.25075.14;
chr8	transdecoder	exon	16706880	16707050	.	-	.	gene_name 98059045|acaca; gene_id MSTRG.25075; transcript_id MSTRG.25075.12;
chr8	transdecoder	exon	16706880	16707050	.	-	.	gene_name 98059045|acaca; gene_id MSTRG.25075; transcript_id MSTRG.25075.13;
chr8	transdecoder	exon	16706880	16707050	.	-	.	gene_name 98059045|acaca; gene_id MSTRG.25075; transcript_id MSTRG.25075.14;
chr8	transdecoder	transcript	16706880	16769336	.	-	.	gene_name 98059045|acaca; gene_id MSTRG.25075; transcript_id MSTRG.25075.13; gene_biotype protein_coding; Info ORF type:complete (+),score=391.42,sp|Q13085|ACACA_HUMAN|56.656|0.0; ref_name 98059045|acaca; class_code j,=; inherit_ref TRUE;
chr8	transdecoder	transcript	16706880	16784922	.	-	.	gene_name 98059045|acaca; gene_id MSTRG.25075; transcript_id MSTRG.25075.12; gene_biotype protein_coding; Info ORF type:complete (+),score=391.42,sp|Q13085|ACACA_HUMAN|56.656|0.0; ref_name 98059045|acaca; class_code j,=; inherit_ref TRUE;
chr8	transdecoder	transcript	16706880	16784922	.	-	.	gene_name 98059045|acaca; gene_id MSTRG.25075; transcript_id MSTRG.25075.14; gene_biotype protein_coding; Info ORF type:complete (+),score=391.42,sp|Q13085|ACACA_HUMAN|56.656|0.0; ref_name 98059045|acaca; class_code j,=; inherit_ref TRUE;
chr8	transdecoder	CDS	16706936	16707050	.	-	1	gene_name 98059045|acaca; gene_id MSTRG.25075; transcript_id MSTRG.25075.1;
chr8	transdecoder	CDS	16706936	16707050	.	-	1	gene_name 98059045|acaca; gene_id MSTRG.25075; transcript_id MSTRG.25075.10;
chr8	transdecoder	CDS	16706936	16707050	.	-	1	gene_name 98059045|acaca; gene_id MSTRG.25075; transcript_id MSTRG.25075.11;
chr8	transdecoder	CDS	16706936	16707050	.	-	1	gene_name 98059045|acaca; gene_id MSTRG.25075; transcript_id MSTRG.25075.12;
chr8	transdecoder	CDS	16706936	16707050	.	-	1	gene_name 98059045|acaca; gene_id MSTRG.25075; transcript_id MSTRG.25075.13;
chr8	transdecoder	CDS	16706936	16707050	.	-	1	gene_name 98059045|acaca; gene_id MSTRG.25075; transcript_id MSTRG.25075.14;
chr8	transdecoder	CDS	16706936	16707050	.	-	1	gene_name 98059045|acaca; gene_id MSTRG.25075; transcript_id MSTRG.25075.2;
chr8	transdecoder	CDS	16706936	16707050	.	-	1	gene_name 98059045|acaca; gene_id MSTRG.25075; transcript_id MSTRG.25075.3;
chr8	transdecoder	CDS	16706936	16707050	.	-	1	gene_name 98059045|acaca; gene_id MSTRG.25075; transcript_id MSTRG.25075.4;
chr8	transdecoder	CDS	16706936	16707050	.	-	1	gene_name 98059045|acaca; gene_id MSTRG.25075; transcript_id MSTRG.25075.5;
chr8	transdecoder	CDS	16706936	16707050	.	-	1	gene_name 98059045|acaca; gene_id MSTRG.25075; transcript_id MSTRG.25075.6;
chr8	transdecoder	CDS	16706936	16707050	.	-	1	gene_name 98059045|acaca; gene_id MSTRG.25075; transcript_id MSTRG.25075.7;
chr8	transdecoder	CDS	16706936	16707050	.	-	1	gene_name 98059045|acaca; gene_id MSTRG.25075; transcript_id MSTRG.25075.8;
chr8	transdecoder	CDS	16706936	16707050	.	-	1	gene_name 98059045|acaca; gene_id MSTRG.25075; transcript_id MSTRG.25075.9;
chr8	transdecoder	CDS	16711848	16712057	.	-	1	gene_name 98059045|acaca; gene_id MSTRG.25075; transcript_id MSTRG.25075.1;
chr8	transdecoder	CDS	16711848	16712057	.	-	1	gene_name 98059045|acaca; gene_id MSTRG.25075; transcript_id MSTRG.25075.10;
chr8	transdecoder	CDS	16711848	16712057	.	-	1	gene_name 98059045|acaca; gene_id MSTRG.25075; transcript_id MSTRG.25075.11;
chr8	transdecoder	CDS	16711848	16712057	.	-	1	gene_name 98059045|acaca; gene_id MSTRG.25075; transcript_id MSTRG.25075.12;
chr8	transdecoder	CDS	16711848	16712057	.	-	1	gene_name 98059045|acaca; gene_id MSTRG.25075; transcript_id MSTRG.25075.13;
chr8	transdecoder	CDS	16711848	16712057	.	-	1	gene_name 98059045|acaca; gene_id MSTRG.25075; transcript_id MSTRG.25075.14;
chr8	transdecoder	CDS	16711848	16712057	.	-	1	gene_name 98059045|acaca; gene_id MSTRG.25075; transcript_id MSTRG.25075.2;
chr8	transdecoder	CDS	16711848	16712057	.	-	1	gene_name 98059045|acaca; gene_id MSTRG.25075; transcript_id MSTRG.25075.3;
chr8	transdecoder	CDS	16711848	16712057	.	-	1	gene_name 98059045|acaca; gene_id MSTRG.25075; transcript_id MSTRG.25075.4;
chr8	transdecoder	CDS	16711848	16712057	.	-	1	gene_name 98059045|acaca; gene_id MSTRG.25075; transcript_id MSTRG.25075.5;
chr8	transdecoder	CDS	16711848	16712057	.	-	1	gene_name 98059045|acaca; gene_id MSTRG.25075; transcript_id MSTRG.25075.6;
chr8	transdecoder	CDS	16711848	16712057	.	-	1	gene_name 98059045|acaca; gene_id MSTRG.25075; transcript_id MSTRG.25075.7;
chr8	transdecoder	CDS	16711848	16712057	.	-	1	gene_name 98059045|acaca; gene_id MSTRG.25075; transcript_id MSTRG.25075.8;
chr8	transdecoder	CDS	16711848	16712057	.	-	1	gene_name 98059045|acaca; gene_id MSTRG.25075; transcript_id MSTRG.25075.9;
chr8	transdecoder	exon	16711848	16712057	.	-	.	gene_name 98059045|acaca; gene_id MSTRG.25075; transcript_id MSTRG.25075.1;
chr8	transdecoder	exon	16711848	16712057	.	-	.	gene_name 98059045|acaca; gene_id MSTRG.25075; transcript_id MSTRG.25075.10;
chr8	transdecoder	exon	16711848	16712057	.	-	.	gene_name 98059045|acaca; gene_id MSTRG.25075; transcript_id MSTRG.25075.11;
chr8	transdecoder	exon	16711848	16712057	.	-	.	gene_name 98059045|acaca; gene_id MSTRG.25075; transcript_id MSTRG.25075.12;
chr8	transdecoder	exon	16711848	16712057	.	-	.	gene_name 98059045|acaca; gene_id MSTRG.25075; transcript_id MSTRG.25075.13;
chr8	transdecoder	exon	16711848	16712057	.	-	.	gene_name 98059045|acaca; gene_id MSTRG.25075; transcript_id MSTRG.25075.14;
chr8	transdecoder	exon	16711848	16712057	.	-	.	gene_name 98059045|acaca; gene_id MSTRG.25075; transcript_id MSTRG.25075.2;
chr8	transdecoder	exon	16711848	16712057	.	-	.	gene_name 98059045|acaca; gene_id MSTRG.25075; transcript_id MSTRG.25075.3;
chr8	transdecoder	exon	16711848	16712057	.	-	.	gene_name 98059045|acaca; gene_id MSTRG.25075; transcript_id MSTRG.25075.4;
chr8	transdecoder	exon	16711848	16712057	.	-	.	gene_name 98059045|acaca; gene_id MSTRG.25075; transcript_id MSTRG.25075.5;
chr8	transdecoder	exon	16711848	16712057	.	-	.	gene_name 98059045|acaca; gene_id MSTRG.25075; transcript_id MSTRG.25075.6;
chr8	transdecoder	exon	16711848	16712057	.	-	.	gene_name 98059045|acaca; gene_id MSTRG.25075; transcript_id MSTRG.25075.7;
chr8	transdecoder	exon	16711848	16712057	.	-	.	gene_name 98059045|acaca; gene_id MSTRG.25075; transcript_id MSTRG.25075.8;
chr8	transdecoder	exon	16711848	16712057	.	-	.	gene_name 98059045|acaca; gene_id MSTRG.25075; transcript_id MSTRG.25075.9;
chr8	transdecoder	CDS	16713612	16713712	.	-	0	gene_name 98059045|acaca; gene_id MSTRG.25075; transcript_id MSTRG.25075.1;
chr8	transdecoder	CDS	16713612	16713712	.	-	0	gene_name 98059045|acaca; gene_id MSTRG.25075; transcript_id MSTRG.25075.10;
chr8	transdecoder	CDS	16713612	16713712	.	-	0	gene_name 98059045|acaca; gene_id MSTRG.25075; transcript_id MSTRG.25075.11;
chr8	transdecoder	CDS	16713612	16713712	.	-	0	gene_name 98059045|acaca; gene_id MSTRG.25075; transcript_id MSTRG.25075.12;
chr8	transdecoder	CDS	16713612	16713712	.	-	0	gene_name 98059045|acaca; gene_id MSTRG.25075; transcript_id MSTRG.25075.13;
chr8	transdecoder	CDS	16713612	16713712	.	-	0	gene_name 98059045|acaca; gene_id MSTRG.25075; transcript_id MSTRG.25075.14;
chr8	transdecoder	CDS	16713612	16713712	.	-	0	gene_name 98059045|acaca; gene_id MSTRG.25075; transcript_id MSTRG.25075.2;
chr8	transdecoder	CDS	16713612	16713712	.	-	0	gene_name 98059045|acaca; gene_id MSTRG.25075; transcript_id MSTRG.25075.3;
chr8	transdecoder	CDS	16713612	16713712	.	-	0	gene_name 98059045|acaca; gene_id MSTRG.25075; transcript_id MSTRG.25075.4;
chr8	transdecoder	CDS	16713612	16713712	.	-	0	gene_name 98059045|acaca; gene_id MSTRG.25075; transcript_id MSTRG.25075.5;
chr8	transdecoder	CDS	16713612	16713712	.	-	0	gene_name 98059045|acaca; gene_id MSTRG.25075; transcript_id MSTRG.25075.6;
chr8	transdecoder	CDS	16713612	16713712	.	-	0	gene_name 98059045|acaca; gene_id MSTRG.25075; transcript_id MSTRG.25075.7;
chr8	transdecoder	CDS	16713612	16713712	.	-	0	gene_name 98059045|acaca; gene_id MSTRG.25075; transcript_id MSTRG.25075.8;
chr8	transdecoder	CDS	16713612	16713712	.	-	0	gene_name 98059045|acaca; gene_id MSTRG.25075; transcript_id MSTRG.25075.9;
chr8	transdecoder	exon	16713612	16713712	.	-	.	gene_name 98059045|acaca; gene_id MSTRG.25075; transcript_id MSTRG.25075.1;
chr8	transdecoder	exon	16713612	16713712	.	-	.	gene_name 98059045|acaca; gene_id MSTRG.25075; transcript_id MSTRG.25075.10;
chr8	transdecoder	exon	16713612	16713712	.	-	.	gene_name 98059045|acaca; gene_id MSTRG.25075; transcript_id MSTRG.25075.11;
chr8	transdecoder	exon	16713612	16713712	.	-	.	gene_name 98059045|acaca; gene_id MSTRG.25075; transcript_id MSTRG.25075.12;
chr8	transdecoder	exon	16713612	16713712	.	-	.	gene_name 98059045|acaca; gene_id MSTRG.25075; transcript_id MSTRG.25075.13;
chr8	transdecoder	exon	16713612	16713712	.	-	.	gene_name 98059045|acaca; gene_id MSTRG.25075; transcript_id MSTRG.25075.14;
chr8	transdecoder	exon	16713612	16713712	.	-	.	gene_name 98059045|acaca; gene_id MSTRG.25075; transcript_id MSTRG.25075.2;
chr8	transdecoder	exon	16713612	16713712	.	-	.	gene_name 98059045|acaca; gene_id MSTRG.25075; transcript_id MSTRG.25075.3;
chr8	transdecoder	exon	16713612	16713712	.	-	.	gene_name 98059045|acaca; gene_id MSTRG.25075; transcript_id MSTRG.25075.4;
chr8	transdecoder	exon	16713612	16713712	.	-	.	gene_name 98059045|acaca; gene_id MSTRG.25075; transcript_id MSTRG.25075.5;
chr8	transdecoder	exon	16713612	16713712	.	-	.	gene_name 98059045|acaca; gene_id MSTRG.25075; transcript_id MSTRG.25075.6;
chr8	transdecoder	exon	16713612	16713712	.	-	.	gene_name 98059045|acaca; gene_id MSTRG.25075; transcript_id MSTRG.25075.7;
chr8	transdecoder	exon	16713612	16713712	.	-	.	gene_name 98059045|acaca; gene_id MSTRG.25075; transcript_id MSTRG.25075.8;
chr8	transdecoder	exon	16713612	16713712	.	-	.	gene_name 98059045|acaca; gene_id MSTRG.25075; transcript_id MSTRG.25075.9;
chr8	transdecoder	CDS	16713763	16713886	.	-	1	gene_name 98059045|acaca; gene_id MSTRG.25075; transcript_id MSTRG.25075.1;
chr8	transdecoder	CDS	16713763	16713886	.	-	1	gene_name 98059045|acaca; gene_id MSTRG.25075; transcript_id MSTRG.25075.10;
chr8	transdecoder	CDS	16713763	16713886	.	-	1	gene_name 98059045|acaca; gene_id MSTRG.25075; transcript_id MSTRG.25075.11;
chr8	transdecoder	CDS	16713763	16713886	.	-	1	gene_name 98059045|acaca; gene_id MSTRG.25075; transcript_id MSTRG.25075.12;
chr8	transdecoder	CDS	16713763	16713886	.	-	1	gene_name 98059045|acaca; gene_id MSTRG.25075; transcript_id MSTRG.25075.13;
chr8	transdecoder	CDS	16713763	16713886	.	-	1	gene_name 98059045|acaca; gene_id MSTRG.25075; transcript_id MSTRG.25075.14;
chr8	transdecoder	CDS	16713763	16713886	.	-	1	gene_name 98059045|acaca; gene_id MSTRG.25075; transcript_id MSTRG.25075.2;
chr8	transdecoder	CDS	16713763	16713886	.	-	1	gene_name 98059045|acaca; gene_id MSTRG.25075; transcript_id MSTRG.25075.3;
chr8	transdecoder	CDS	16713763	16713886	.	-	1	gene_name 98059045|acaca; gene_id MSTRG.25075; transcript_id MSTRG.25075.4;
chr8	transdecoder	CDS	16713763	16713886	.	-	1	gene_name 98059045|acaca; gene_id MSTRG.25075; transcript_id MSTRG.25075.5;
chr8	transdecoder	CDS	16713763	16713886	.	-	1	gene_name 98059045|acaca; gene_id MSTRG.25075; transcript_id MSTRG.25075.6;
chr8	transdecoder	CDS	16713763	16713886	.	-	1	gene_name 98059045|acaca; gene_id MSTRG.25075; transcript_id MSTRG.25075.7;
chr8	transdecoder	CDS	16713763	16713886	.	-	1	gene_name 98059045|acaca; gene_id MSTRG.25075; transcript_id MSTRG.25075.8;
chr8	transdecoder	CDS	16713763	16713886	.	-	1	gene_name 98059045|acaca; gene_id MSTRG.25075; transcript_id MSTRG.25075.9;
chr8	transdecoder	exon	16713763	16713886	.	-	.	gene_name 98059045|acaca; gene_id MSTRG.25075; transcript_id MSTRG.25075.1;
chr8	transdecoder	exon	16713763	16713886	.	-	.	gene_name 98059045|acaca; gene_id MSTRG.25075; transcript_id MSTRG.25075.10;
chr8	transdecoder	exon	16713763	16713886	.	-	.	gene_name 98059045|acaca; gene_id MSTRG.25075; transcript_id MSTRG.25075.11;
chr8	transdecoder	exon	16713763	16713886	.	-	.	gene_name 98059045|acaca; gene_id MSTRG.25075; transcript_id MSTRG.25075.12;
chr8	transdecoder	exon	16713763	16713886	.	-	.	gene_name 98059045|acaca; gene_id MSTRG.25075; transcript_id MSTRG.25075.13;
chr8	transdecoder	exon	16713763	16713886	.	-	.	gene_name 98059045|acaca; gene_id MSTRG.25075; transcript_id MSTRG.25075.14;
chr8	transdecoder	exon	16713763	16713886	.	-	.	gene_name 98059045|acaca; gene_id MSTRG.25075; transcript_id MSTRG.25075.2;
chr8	transdecoder	exon	16713763	16713886	.	-	.	gene_name 98059045|acaca; gene_id MSTRG.25075; transcript_id MSTRG.25075.3;
chr8	transdecoder	exon	16713763	16713886	.	-	.	gene_name 98059045|acaca; gene_id MSTRG.25075; transcript_id MSTRG.25075.4;
chr8	transdecoder	exon	16713763	16713886	.	-	.	gene_name 98059045|acaca; gene_id MSTRG.25075; transcript_id MSTRG.25075.5;
chr8	transdecoder	exon	16713763	16713886	.	-	.	gene_name 98059045|acaca; gene_id MSTRG.25075; transcript_id MSTRG.25075.6;
chr8	transdecoder	exon	16713763	16713886	.	-	.	gene_name 98059045|acaca; gene_id MSTRG.25075; transcript_id MSTRG.25075.7;
chr8	transdecoder	exon	16713763	16713886	.	-	.	gene_name 98059045|acaca; gene_id MSTRG.25075; transcript_id MSTRG.25075.8;
chr8	transdecoder	exon	16713763	16713886	.	-	.	gene_name 98059045|acaca; gene_id MSTRG.25075; transcript_id MSTRG.25075.9;
chr8	transdecoder	CDS	16714010	16714150	.	-	1	gene_name 98059045|acaca; gene_id MSTRG.25075; transcript_id MSTRG.25075.1;
chr8	transdecoder	CDS	16714010	16714150	.	-	1	gene_name 98059045|acaca; gene_id MSTRG.25075; transcript_id MSTRG.25075.10;
chr8	transdecoder	CDS	16714010	16714150	.	-	1	gene_name 98059045|acaca; gene_id MSTRG.25075; transcript_id MSTRG.25075.11;
chr8	transdecoder	CDS	16714010	16714150	.	-	1	gene_name 98059045|acaca; gene_id MSTRG.25075; transcript_id MSTRG.25075.12;
chr8	transdecoder	CDS	16714010	16714150	.	-	1	gene_name 98059045|acaca; gene_id MSTRG.25075; transcript_id MSTRG.25075.13;
chr8	transdecoder	CDS	16714010	16714150	.	-	1	gene_name 98059045|acaca; gene_id MSTRG.25075; transcript_id MSTRG.25075.14;
chr8	transdecoder	CDS	16714010	16714150	.	-	1	gene_name 98059045|acaca; gene_id MSTRG.25075; transcript_id MSTRG.25075.2;
chr8	transdecoder	CDS	16714010	16714150	.	-	1	gene_name 98059045|acaca; gene_id MSTRG.25075; transcript_id MSTRG.25075.3;
chr8	transdecoder	CDS	16714010	16714150	.	-	1	gene_name 98059045|acaca; gene_id MSTRG.25075; transcript_id MSTRG.25075.4;
chr8	transdecoder	CDS	16714010	16714150	.	-	1	gene_name 98059045|acaca; gene_id MSTRG.25075; transcript_id MSTRG.25075.5;
chr8	transdecoder	CDS	16714010	16714150	.	-	1	gene_name 98059045|acaca; gene_id MSTRG.25075; transcript_id MSTRG.25075.6;
chr8	transdecoder	CDS	16714010	16714150	.	-	1	gene_name 98059045|acaca; gene_id MSTRG.25075; transcript_id MSTRG.25075.7;
chr8	transdecoder	CDS	16714010	16714150	.	-	1	gene_name 98059045|acaca; gene_id MSTRG.25075; transcript_id MSTRG.25075.8;
chr8	transdecoder	CDS	16714010	16714150	.	-	1	gene_name 98059045|acaca; gene_id MSTRG.25075; transcript_id MSTRG.25075.9;
chr8	transdecoder	exon	16714010	16714150	.	-	.	gene_name 98059045|acaca; gene_id MSTRG.25075; transcript_id MSTRG.25075.1;
chr8	transdecoder	exon	16714010	16714150	.	-	.	gene_name 98059045|acaca; gene_id MSTRG.25075; transcript_id MSTRG.25075.10;
chr8	transdecoder	exon	16714010	16714150	.	-	.	gene_name 98059045|acaca; gene_id MSTRG.25075; transcript_id MSTRG.25075.11;
chr8	transdecoder	exon	16714010	16714150	.	-	.	gene_name 98059045|acaca; gene_id MSTRG.25075; transcript_id MSTRG.25075.12;
chr8	transdecoder	exon	16714010	16714150	.	-	.	gene_name 98059045|acaca; gene_id MSTRG.25075; transcript_id MSTRG.25075.13;
chr8	transdecoder	exon	16714010	16714150	.	-	.	gene_name 98059045|acaca; gene_id MSTRG.25075; transcript_id MSTRG.25075.14;
chr8	transdecoder	exon	16714010	16714150	.	-	.	gene_name 98059045|acaca; gene_id MSTRG.25075; transcript_id MSTRG.25075.2;
chr8	transdecoder	exon	16714010	16714150	.	-	.	gene_name 98059045|acaca; gene_id MSTRG.25075; transcript_id MSTRG.25075.3;
chr8	transdecoder	exon	16714010	16714150	.	-	.	gene_name 98059045|acaca; gene_id MSTRG.25075; transcript_id MSTRG.25075.4;
chr8	transdecoder	exon	16714010	16714150	.	-	.	gene_name 98059045|acaca; gene_id MSTRG.25075; transcript_id MSTRG.25075.5;
chr8	transdecoder	exon	16714010	16714150	.	-	.	gene_name 98059045|acaca; gene_id MSTRG.25075; transcript_id MSTRG.25075.6;
chr8	transdecoder	exon	16714010	16714150	.	-	.	gene_name 98059045|acaca; gene_id MSTRG.25075; transcript_id MSTRG.25075.7;
chr8	transdecoder	exon	16714010	16714150	.	-	.	gene_name 98059045|acaca; gene_id MSTRG.25075; transcript_id MSTRG.25075.8;
chr8	transdecoder	exon	16714010	16714150	.	-	.	gene_name 98059045|acaca; gene_id MSTRG.25075; transcript_id MSTRG.25075.9;
chr8	transdecoder	CDS	16716629	16716806	.	-	2	gene_name 98059045|acaca; gene_id MSTRG.25075; transcript_id MSTRG.25075.1;
chr8	transdecoder	CDS	16716629	16716806	.	-	2	gene_name 98059045|acaca; gene_id MSTRG.25075; transcript_id MSTRG.25075.10;
chr8	transdecoder	CDS	16716629	16716806	.	-	2	gene_name 98059045|acaca; gene_id MSTRG.25075; transcript_id MSTRG.25075.11;
chr8	transdecoder	CDS	16716629	16716806	.	-	2	gene_name 98059045|acaca; gene_id MSTRG.25075; transcript_id MSTRG.25075.12;
chr8	transdecoder	CDS	16716629	16716806	.	-	2	gene_name 98059045|acaca; gene_id MSTRG.25075; transcript_id MSTRG.25075.13;
chr8	transdecoder	CDS	16716629	16716806	.	-	2	gene_name 98059045|acaca; gene_id MSTRG.25075; transcript_id MSTRG.25075.14;
chr8	transdecoder	CDS	16716629	16716806	.	-	2	gene_name 98059045|acaca; gene_id MSTRG.25075; transcript_id MSTRG.25075.2;
chr8	transdecoder	CDS	16716629	16716806	.	-	2	gene_name 98059045|acaca; gene_id MSTRG.25075; transcript_id MSTRG.25075.3;
chr8	transdecoder	CDS	16716629	16716806	.	-	2	gene_name 98059045|acaca; gene_id MSTRG.25075; transcript_id MSTRG.25075.4;
chr8	transdecoder	CDS	16716629	16716806	.	-	2	gene_name 98059045|acaca; gene_id MSTRG.25075; transcript_id MSTRG.25075.5;
chr8	transdecoder	CDS	16716629	16716806	.	-	2	gene_name 98059045|acaca; gene_id MSTRG.25075; transcript_id MSTRG.25075.6;
chr8	transdecoder	CDS	16716629	16716806	.	-	2	gene_name 98059045|acaca; gene_id MSTRG.25075; transcript_id MSTRG.25075.7;
chr8	transdecoder	CDS	16716629	16716806	.	-	2	gene_name 98059045|acaca; gene_id MSTRG.25075; transcript_id MSTRG.25075.8;
chr8	transdecoder	CDS	16716629	16716806	.	-	2	gene_name 98059045|acaca; gene_id MSTRG.25075; transcript_id MSTRG.25075.9;
chr8	transdecoder	exon	16716629	16716806	.	-	.	gene_name 98059045|acaca; gene_id MSTRG.25075; transcript_id MSTRG.25075.1;
chr8	transdecoder	exon	16716629	16716806	.	-	.	gene_name 98059045|acaca; gene_id MSTRG.25075; transcript_id MSTRG.25075.10;
chr8	transdecoder	exon	16716629	16716806	.	-	.	gene_name 98059045|acaca; gene_id MSTRG.25075; transcript_id MSTRG.25075.11;
chr8	transdecoder	exon	16716629	16716806	.	-	.	gene_name 98059045|acaca; gene_id MSTRG.25075; transcript_id MSTRG.25075.12;
chr8	transdecoder	exon	16716629	16716806	.	-	.	gene_name 98059045|acaca; gene_id MSTRG.25075; transcript_id MSTRG.25075.13;
chr8	transdecoder	exon	16716629	16716806	.	-	.	gene_name 98059045|acaca; gene_id MSTRG.25075; transcript_id MSTRG.25075.14;
chr8	transdecoder	exon	16716629	16716806	.	-	.	gene_name 98059045|acaca; gene_id MSTRG.25075; transcript_id MSTRG.25075.2;
chr8	transdecoder	exon	16716629	16716806	.	-	.	gene_name 98059045|acaca; gene_id MSTRG.25075; transcript_id MSTRG.25075.3;
chr8	transdecoder	exon	16716629	16716806	.	-	.	gene_name 98059045|acaca; gene_id MSTRG.25075; transcript_id MSTRG.25075.4;
chr8	transdecoder	exon	16716629	16716806	.	-	.	gene_name 98059045|acaca; gene_id MSTRG.25075; transcript_id MSTRG.25075.5;
chr8	transdecoder	exon	16716629	16716806	.	-	.	gene_name 98059045|acaca; gene_id MSTRG.25075; transcript_id MSTRG.25075.6;
chr8	transdecoder	exon	16716629	16716806	.	-	.	gene_name 98059045|acaca; gene_id MSTRG.25075; transcript_id MSTRG.25075.7;
chr8	transdecoder	exon	16716629	16716806	.	-	.	gene_name 98059045|acaca; gene_id MSTRG.25075; transcript_id MSTRG.25075.8;
chr8	transdecoder	exon	16716629	16716806	.	-	.	gene_name 98059045|acaca; gene_id MSTRG.25075; transcript_id MSTRG.25075.9;
chr8	transdecoder	CDS	16716848	16716858	.	-	0	gene_name 98059045|acaca; gene_id MSTRG.25075; transcript_id MSTRG.25075.5;
chr8	transdecoder	CDS	16716848	16716858	.	-	0	gene_name 98059045|acaca; gene_id MSTRG.25075; transcript_id MSTRG.25075.6;
chr8	transdecoder	CDS	16716848	16716858	.	-	0	gene_name 98059045|acaca; gene_id MSTRG.25075; transcript_id MSTRG.25075.9;
chr8	transdecoder	exon	16716848	16716858	.	-	.	gene_name 98059045|acaca; gene_id MSTRG.25075; transcript_id MSTRG.25075.5;
chr8	transdecoder	exon	16716848	16716858	.	-	.	gene_name 98059045|acaca; gene_id MSTRG.25075; transcript_id MSTRG.25075.6;
chr8	transdecoder	exon	16716848	16716858	.	-	.	gene_name 98059045|acaca; gene_id MSTRG.25075; transcript_id MSTRG.25075.9;
chr8	transdecoder	CDS	16716848	16716860	.	-	0	gene_name 98059045|acaca; gene_id MSTRG.25075; transcript_id MSTRG.25075.7;
chr8	transdecoder	CDS	16716848	16716860	.	-	0	gene_name 98059045|acaca; gene_id MSTRG.25075; transcript_id MSTRG.25075.8;
chr8	transdecoder	exon	16716848	16716860	.	-	.	gene_name 98059045|acaca; gene_id MSTRG.25075; transcript_id MSTRG.25075.7;
chr8	transdecoder	exon	16716848	16716860	.	-	.	gene_name 98059045|acaca; gene_id MSTRG.25075; transcript_id MSTRG.25075.8;
chr8	transdecoder	CDS	16716848	16716905	.	-	0	gene_name 98059045|acaca; gene_id MSTRG.25075; transcript_id MSTRG.25075.14;
chr8	transdecoder	exon	16716848	16716905	.	-	.	gene_name 98059045|acaca; gene_id MSTRG.25075; transcript_id MSTRG.25075.14;
chr8	transdecoder	CDS	16716848	16716983	.	-	0	gene_name 98059045|acaca; gene_id MSTRG.25075; transcript_id MSTRG.25075.1;
chr8	transdecoder	CDS	16716848	16716983	.	-	0	gene_name 98059045|acaca; gene_id MSTRG.25075; transcript_id MSTRG.25075.10;
chr8	transdecoder	CDS	16716848	16716983	.	-	0	gene_name 98059045|acaca; gene_id MSTRG.25075; transcript_id MSTRG.25075.11;
chr8	transdecoder	CDS	16716848	16716983	.	-	0	gene_name 98059045|acaca; gene_id MSTRG.25075; transcript_id MSTRG.25075.12;
chr8	transdecoder	CDS	16716848	16716983	.	-	0	gene_name 98059045|acaca; gene_id MSTRG.25075; transcript_id MSTRG.25075.13;
chr8	transdecoder	CDS	16716848	16716983	.	-	0	gene_name 98059045|acaca; gene_id MSTRG.25075; transcript_id MSTRG.25075.2;
chr8	transdecoder	CDS	16716848	16716983	.	-	0	gene_name 98059045|acaca; gene_id MSTRG.25075; transcript_id MSTRG.25075.3;
chr8	transdecoder	CDS	16716848	16716983	.	-	0	gene_name 98059045|acaca; gene_id MSTRG.25075; transcript_id MSTRG.25075.4;
chr8	transdecoder	exon	16716848	16716983	.	-	.	gene_name 98059045|acaca; gene_id MSTRG.25075; transcript_id MSTRG.25075.1;
chr8	transdecoder	exon	16716848	16716983	.	-	.	gene_name 98059045|acaca; gene_id MSTRG.25075; transcript_id MSTRG.25075.10;
chr8	transdecoder	exon	16716848	16716983	.	-	.	gene_name 98059045|acaca; gene_id MSTRG.25075; transcript_id MSTRG.25075.11;
chr8	transdecoder	exon	16716848	16716983	.	-	.	gene_name 98059045|acaca; gene_id MSTRG.25075; transcript_id MSTRG.25075.12;
chr8	transdecoder	exon	16716848	16716983	.	-	.	gene_name 98059045|acaca; gene_id MSTRG.25075; transcript_id MSTRG.25075.13;
chr8	transdecoder	exon	16716848	16716983	.	-	.	gene_name 98059045|acaca; gene_id MSTRG.25075; transcript_id MSTRG.25075.2;
chr8	transdecoder	exon	16716848	16716983	.	-	.	gene_name 98059045|acaca; gene_id MSTRG.25075; transcript_id MSTRG.25075.3;
chr8	transdecoder	exon	16716848	16716983	.	-	.	gene_name 98059045|acaca; gene_id MSTRG.25075; transcript_id MSTRG.25075.4;
chr8	transdecoder	CDS	16716907	16716983	.	-	0	gene_name 98059045|acaca; gene_id MSTRG.25075; transcript_id MSTRG.25075.7;
chr8	transdecoder	CDS	16716907	16716983	.	-	0	gene_name 98059045|acaca; gene_id MSTRG.25075; transcript_id MSTRG.25075.8;
chr8	transdecoder	exon	16716907	16716983	.	-	.	gene_name 98059045|acaca; gene_id MSTRG.25075; transcript_id MSTRG.25075.7;
chr8	transdecoder	exon	16716907	16716983	.	-	.	gene_name 98059045|acaca; gene_id MSTRG.25075; transcript_id MSTRG.25075.8;
chr8	transdecoder	CDS	16716909	16716983	.	-	0	gene_name 98059045|acaca; gene_id MSTRG.25075; transcript_id MSTRG.25075.5;
chr8	transdecoder	CDS	16716909	16716983	.	-	0	gene_name 98059045|acaca; gene_id MSTRG.25075; transcript_id MSTRG.25075.6;
chr8	transdecoder	CDS	16716909	16716983	.	-	0	gene_name 98059045|acaca; gene_id MSTRG.25075; transcript_id MSTRG.25075.9;
chr8	transdecoder	exon	16716909	16716983	.	-	.	gene_name 98059045|acaca; gene_id MSTRG.25075; transcript_id MSTRG.25075.5;
chr8	transdecoder	exon	16716909	16716983	.	-	.	gene_name 98059045|acaca; gene_id MSTRG.25075; transcript_id MSTRG.25075.6;
chr8	transdecoder	exon	16716909	16716983	.	-	.	gene_name 98059045|acaca; gene_id MSTRG.25075; transcript_id MSTRG.25075.9;
chr8	transdecoder	CDS	16717092	16717285	.	-	2	gene_name 98059045|acaca; gene_id MSTRG.25075; transcript_id MSTRG.25075.1;
chr8	transdecoder	CDS	16717092	16717285	.	-	2	gene_name 98059045|acaca; gene_id MSTRG.25075; transcript_id MSTRG.25075.10;
chr8	transdecoder	CDS	16717092	16717285	.	-	2	gene_name 98059045|acaca; gene_id MSTRG.25075; transcript_id MSTRG.25075.11;
chr8	transdecoder	CDS	16717092	16717285	.	-	2	gene_name 98059045|acaca; gene_id MSTRG.25075; transcript_id MSTRG.25075.12;
chr8	transdecoder	CDS	16717092	16717285	.	-	2	gene_name 98059045|acaca; gene_id MSTRG.25075; transcript_id MSTRG.25075.13;
chr8	transdecoder	CDS	16717092	16717285	.	-	2	gene_name 98059045|acaca; gene_id MSTRG.25075; transcript_id MSTRG.25075.2;
chr8	transdecoder	CDS	16717092	16717285	.	-	2	gene_name 98059045|acaca; gene_id MSTRG.25075; transcript_id MSTRG.25075.3;
chr8	transdecoder	CDS	16717092	16717285	.	-	2	gene_name 98059045|acaca; gene_id MSTRG.25075; transcript_id MSTRG.25075.4;
chr8	transdecoder	CDS	16717092	16717285	.	-	2	gene_name 98059045|acaca; gene_id MSTRG.25075; transcript_id MSTRG.25075.5;
chr8	transdecoder	CDS	16717092	16717285	.	-	2	gene_name 98059045|acaca; gene_id MSTRG.25075; transcript_id MSTRG.25075.6;
chr8	transdecoder	CDS	16717092	16717285	.	-	2	gene_name 98059045|acaca; gene_id MSTRG.25075; transcript_id MSTRG.25075.7;
chr8	transdecoder	CDS	16717092	16717285	.	-	2	gene_name 98059045|acaca; gene_id MSTRG.25075; transcript_id MSTRG.25075.8;
chr8	transdecoder	CDS	16717092	16717285	.	-	2	gene_name 98059045|acaca; gene_id MSTRG.25075; transcript_id MSTRG.25075.9;
chr8	transdecoder	exon	16717092	16717285	.	-	.	gene_name 98059045|acaca; gene_id MSTRG.25075; transcript_id MSTRG.25075.1;
chr8	transdecoder	exon	16717092	16717285	.	-	.	gene_name 98059045|acaca; gene_id MSTRG.25075; transcript_id MSTRG.25075.10;
chr8	transdecoder	exon	16717092	16717285	.	-	.	gene_name 98059045|acaca; gene_id MSTRG.25075; transcript_id MSTRG.25075.11;
chr8	transdecoder	exon	16717092	16717285	.	-	.	gene_name 98059045|acaca; gene_id MSTRG.25075; transcript_id MSTRG.25075.12;
chr8	transdecoder	exon	16717092	16717285	.	-	.	gene_name 98059045|acaca; gene_id MSTRG.25075; transcript_id MSTRG.25075.13;
chr8	transdecoder	exon	16717092	16717285	.	-	.	gene_name 98059045|acaca; gene_id MSTRG.25075; transcript_id MSTRG.25075.2;
chr8	transdecoder	exon	16717092	16717285	.	-	.	gene_name 98059045|acaca; gene_id MSTRG.25075; transcript_id MSTRG.25075.3;
chr8	transdecoder	exon	16717092	16717285	.	-	.	gene_name 98059045|acaca; gene_id MSTRG.25075; transcript_id MSTRG.25075.4;
chr8	transdecoder	exon	16717092	16717285	.	-	.	gene_name 98059045|acaca; gene_id MSTRG.25075; transcript_id MSTRG.25075.5;
chr8	transdecoder	exon	16717092	16717285	.	-	.	gene_name 98059045|acaca; gene_id MSTRG.25075; transcript_id MSTRG.25075.6;
chr8	transdecoder	exon	16717092	16717285	.	-	.	gene_name 98059045|acaca; gene_id MSTRG.25075; transcript_id MSTRG.25075.7;
chr8	transdecoder	exon	16717092	16717285	.	-	.	gene_name 98059045|acaca; gene_id MSTRG.25075; transcript_id MSTRG.25075.8;
chr8	transdecoder	exon	16717092	16717285	.	-	.	gene_name 98059045|acaca; gene_id MSTRG.25075; transcript_id MSTRG.25075.9;
chr8	transdecoder	CDS	16719245	16719365	.	-	0	gene_name 98059045|acaca; gene_id MSTRG.25075; transcript_id MSTRG.25075.1;
chr8	transdecoder	CDS	16719245	16719365	.	-	0	gene_name 98059045|acaca; gene_id MSTRG.25075; transcript_id MSTRG.25075.10;
chr8	transdecoder	CDS	16719245	16719365	.	-	0	gene_name 98059045|acaca; gene_id MSTRG.25075; transcript_id MSTRG.25075.11;
chr8	transdecoder	CDS	16719245	16719365	.	-	0	gene_name 98059045|acaca; gene_id MSTRG.25075; transcript_id MSTRG.25075.12;
chr8	transdecoder	CDS	16719245	16719365	.	-	0	gene_name 98059045|acaca; gene_id MSTRG.25075; transcript_id MSTRG.25075.13;
chr8	transdecoder	CDS	16719245	16719365	.	-	0	gene_name 98059045|acaca; gene_id MSTRG.25075; transcript_id MSTRG.25075.2;
chr8	transdecoder	CDS	16719245	16719365	.	-	0	gene_name 98059045|acaca; gene_id MSTRG.25075; transcript_id MSTRG.25075.3;
chr8	transdecoder	CDS	16719245	16719365	.	-	0	gene_name 98059045|acaca; gene_id MSTRG.25075; transcript_id MSTRG.25075.4;
chr8	transdecoder	CDS	16719245	16719365	.	-	0	gene_name 98059045|acaca; gene_id MSTRG.25075; transcript_id MSTRG.25075.5;
chr8	transdecoder	CDS	16719245	16719365	.	-	0	gene_name 98059045|acaca; gene_id MSTRG.25075; transcript_id MSTRG.25075.6;
chr8	transdecoder	CDS	16719245	16719365	.	-	0	gene_name 98059045|acaca; gene_id MSTRG.25075; transcript_id MSTRG.25075.7;
chr8	transdecoder	CDS	16719245	16719365	.	-	0	gene_name 98059045|acaca; gene_id MSTRG.25075; transcript_id MSTRG.25075.8;
chr8	transdecoder	CDS	16719245	16719365	.	-	0	gene_name 98059045|acaca; gene_id MSTRG.25075; transcript_id MSTRG.25075.9;
chr8	transdecoder	exon	16719245	16719365	.	-	.	gene_name 98059045|acaca; gene_id MSTRG.25075; transcript_id MSTRG.25075.1;
chr8	transdecoder	exon	16719245	16719365	.	-	.	gene_name 98059045|acaca; gene_id MSTRG.25075; transcript_id MSTRG.25075.10;
chr8	transdecoder	exon	16719245	16719365	.	-	.	gene_name 98059045|acaca; gene_id MSTRG.25075; transcript_id MSTRG.25075.11;
chr8	transdecoder	exon	16719245	16719365	.	-	.	gene_name 98059045|acaca; gene_id MSTRG.25075; transcript_id MSTRG.25075.12;
chr8	transdecoder	exon	16719245	16719365	.	-	.	gene_name 98059045|acaca; gene_id MSTRG.25075; transcript_id MSTRG.25075.13;
chr8	transdecoder	exon	16719245	16719365	.	-	.	gene_name 98059045|acaca; gene_id MSTRG.25075; transcript_id MSTRG.25075.2;
chr8	transdecoder	exon	16719245	16719365	.	-	.	gene_name 98059045|acaca; gene_id MSTRG.25075; transcript_id MSTRG.25075.3;
chr8	transdecoder	exon	16719245	16719365	.	-	.	gene_name 98059045|acaca; gene_id MSTRG.25075; transcript_id MSTRG.25075.4;
chr8	transdecoder	exon	16719245	16719365	.	-	.	gene_name 98059045|acaca; gene_id MSTRG.25075; transcript_id MSTRG.25075.5;
chr8	transdecoder	exon	16719245	16719365	.	-	.	gene_name 98059045|acaca; gene_id MSTRG.25075; transcript_id MSTRG.25075.6;
chr8	transdecoder	exon	16719245	16719365	.	-	.	gene_name 98059045|acaca; gene_id MSTRG.25075; transcript_id MSTRG.25075.7;
chr8	transdecoder	exon	16719245	16719365	.	-	.	gene_name 98059045|acaca; gene_id MSTRG.25075; transcript_id MSTRG.25075.8;
chr8	transdecoder	exon	16719245	16719365	.	-	.	gene_name 98059045|acaca; gene_id MSTRG.25075; transcript_id MSTRG.25075.9;
chr8	transdecoder	CDS	16720726	16720917	.	-	0	gene_name 98059045|acaca; gene_id MSTRG.25075; transcript_id MSTRG.25075.1;
chr8	transdecoder	CDS	16720726	16720917	.	-	0	gene_name 98059045|acaca; gene_id MSTRG.25075; transcript_id MSTRG.25075.10;
chr8	transdecoder	CDS	16720726	16720917	.	-	0	gene_name 98059045|acaca; gene_id MSTRG.25075; transcript_id MSTRG.25075.11;
chr8	transdecoder	CDS	16720726	16720917	.	-	0	gene_name 98059045|acaca; gene_id MSTRG.25075; transcript_id MSTRG.25075.12;
chr8	transdecoder	CDS	16720726	16720917	.	-	0	gene_name 98059045|acaca; gene_id MSTRG.25075; transcript_id MSTRG.25075.13;
chr8	transdecoder	CDS	16720726	16720917	.	-	0	gene_name 98059045|acaca; gene_id MSTRG.25075; transcript_id MSTRG.25075.2;
chr8	transdecoder	CDS	16720726	16720917	.	-	0	gene_name 98059045|acaca; gene_id MSTRG.25075; transcript_id MSTRG.25075.3;
chr8	transdecoder	CDS	16720726	16720917	.	-	0	gene_name 98059045|acaca; gene_id MSTRG.25075; transcript_id MSTRG.25075.4;
chr8	transdecoder	CDS	16720726	16720917	.	-	0	gene_name 98059045|acaca; gene_id MSTRG.25075; transcript_id MSTRG.25075.5;
chr8	transdecoder	CDS	16720726	16720917	.	-	0	gene_name 98059045|acaca; gene_id MSTRG.25075; transcript_id MSTRG.25075.6;
chr8	transdecoder	CDS	16720726	16720917	.	-	0	gene_name 98059045|acaca; gene_id MSTRG.25075; transcript_id MSTRG.25075.7;
chr8	transdecoder	CDS	16720726	16720917	.	-	0	gene_name 98059045|acaca; gene_id MSTRG.25075; transcript_id MSTRG.25075.8;
chr8	transdecoder	CDS	16720726	16720917	.	-	0	gene_name 98059045|acaca; gene_id MSTRG.25075; transcript_id MSTRG.25075.9;
chr8	transdecoder	exon	16720726	16720917	.	-	.	gene_name 98059045|acaca; gene_id MSTRG.25075; transcript_id MSTRG.25075.1;
chr8	transdecoder	exon	16720726	16720917	.	-	.	gene_name 98059045|acaca; gene_id MSTRG.25075; transcript_id MSTRG.25075.10;
chr8	transdecoder	exon	16720726	16720917	.	-	.	gene_name 98059045|acaca; gene_id MSTRG.25075; transcript_id MSTRG.25075.11;
chr8	transdecoder	exon	16720726	16720917	.	-	.	gene_name 98059045|acaca; gene_id MSTRG.25075; transcript_id MSTRG.25075.12;
chr8	transdecoder	exon	16720726	16720917	.	-	.	gene_name 98059045|acaca; gene_id MSTRG.25075; transcript_id MSTRG.25075.13;
chr8	transdecoder	exon	16720726	16720917	.	-	.	gene_name 98059045|acaca; gene_id MSTRG.25075; transcript_id MSTRG.25075.2;
chr8	transdecoder	exon	16720726	16720917	.	-	.	gene_name 98059045|acaca; gene_id MSTRG.25075; transcript_id MSTRG.25075.3;
chr8	transdecoder	exon	16720726	16720917	.	-	.	gene_name 98059045|acaca; gene_id MSTRG.25075; transcript_id MSTRG.25075.4;
chr8	transdecoder	exon	16720726	16720917	.	-	.	gene_name 98059045|acaca; gene_id MSTRG.25075; transcript_id MSTRG.25075.5;
chr8	transdecoder	exon	16720726	16720917	.	-	.	gene_name 98059045|acaca; gene_id MSTRG.25075; transcript_id MSTRG.25075.6;
chr8	transdecoder	exon	16720726	16720917	.	-	.	gene_name 98059045|acaca; gene_id MSTRG.25075; transcript_id MSTRG.25075.7;
chr8	transdecoder	exon	16720726	16720917	.	-	.	gene_name 98059045|acaca; gene_id MSTRG.25075; transcript_id MSTRG.25075.8;
chr8	transdecoder	exon	16720726	16720917	.	-	.	gene_name 98059045|acaca; gene_id MSTRG.25075; transcript_id MSTRG.25075.9;
chr8	transdecoder	CDS	16720961	16721121	.	-	2	gene_name 98059045|acaca; gene_id MSTRG.25075; transcript_id MSTRG.25075.1;
chr8	transdecoder	CDS	16720961	16721121	.	-	2	gene_name 98059045|acaca; gene_id MSTRG.25075; transcript_id MSTRG.25075.10;
chr8	transdecoder	CDS	16720961	16721121	.	-	2	gene_name 98059045|acaca; gene_id MSTRG.25075; transcript_id MSTRG.25075.11;
chr8	transdecoder	CDS	16720961	16721121	.	-	2	gene_name 98059045|acaca; gene_id MSTRG.25075; transcript_id MSTRG.25075.12;
chr8	transdecoder	CDS	16720961	16721121	.	-	2	gene_name 98059045|acaca; gene_id MSTRG.25075; transcript_id MSTRG.25075.13;
chr8	transdecoder	CDS	16720961	16721121	.	-	2	gene_name 98059045|acaca; gene_id MSTRG.25075; transcript_id MSTRG.25075.2;
chr8	transdecoder	CDS	16720961	16721121	.	-	2	gene_name 98059045|acaca; gene_id MSTRG.25075; transcript_id MSTRG.25075.3;
chr8	transdecoder	CDS	16720961	16721121	.	-	2	gene_name 98059045|acaca; gene_id MSTRG.25075; transcript_id MSTRG.25075.4;
chr8	transdecoder	CDS	16720961	16721121	.	-	2	gene_name 98059045|acaca; gene_id MSTRG.25075; transcript_id MSTRG.25075.5;
chr8	transdecoder	CDS	16720961	16721121	.	-	2	gene_name 98059045|acaca; gene_id MSTRG.25075; transcript_id MSTRG.25075.6;
chr8	transdecoder	CDS	16720961	16721121	.	-	2	gene_name 98059045|acaca; gene_id MSTRG.25075; transcript_id MSTRG.25075.7;
chr8	transdecoder	CDS	16720961	16721121	.	-	2	gene_name 98059045|acaca; gene_id MSTRG.25075; transcript_id MSTRG.25075.8;
chr8	transdecoder	CDS	16720961	16721121	.	-	2	gene_name 98059045|acaca; gene_id MSTRG.25075; transcript_id MSTRG.25075.9;
chr8	transdecoder	exon	16720961	16721121	.	-	.	gene_name 98059045|acaca; gene_id MSTRG.25075; transcript_id MSTRG.25075.1;
chr8	transdecoder	exon	16720961	16721121	.	-	.	gene_name 98059045|acaca; gene_id MSTRG.25075; transcript_id MSTRG.25075.10;
chr8	transdecoder	exon	16720961	16721121	.	-	.	gene_name 98059045|acaca; gene_id MSTRG.25075; transcript_id MSTRG.25075.11;
chr8	transdecoder	exon	16720961	16721121	.	-	.	gene_name 98059045|acaca; gene_id MSTRG.25075; transcript_id MSTRG.25075.12;
chr8	transdecoder	exon	16720961	16721121	.	-	.	gene_name 98059045|acaca; gene_id MSTRG.25075; transcript_id MSTRG.25075.13;
chr8	transdecoder	exon	16720961	16721121	.	-	.	gene_name 98059045|acaca; gene_id MSTRG.25075; transcript_id MSTRG.25075.2;
chr8	transdecoder	exon	16720961	16721121	.	-	.	gene_name 98059045|acaca; gene_id MSTRG.25075; transcript_id MSTRG.25075.3;
chr8	transdecoder	exon	16720961	16721121	.	-	.	gene_name 98059045|acaca; gene_id MSTRG.25075; transcript_id MSTRG.25075.4;
chr8	transdecoder	exon	16720961	16721121	.	-	.	gene_name 98059045|acaca; gene_id MSTRG.25075; transcript_id MSTRG.25075.5;
chr8	transdecoder	exon	16720961	16721121	.	-	.	gene_name 98059045|acaca; gene_id MSTRG.25075; transcript_id MSTRG.25075.6;
chr8	transdecoder	exon	16720961	16721121	.	-	.	gene_name 98059045|acaca; gene_id MSTRG.25075; transcript_id MSTRG.25075.7;
chr8	transdecoder	exon	16720961	16721121	.	-	.	gene_name 98059045|acaca; gene_id MSTRG.25075; transcript_id MSTRG.25075.8;
chr8	transdecoder	exon	16720961	16721121	.	-	.	gene_name 98059045|acaca; gene_id MSTRG.25075; transcript_id MSTRG.25075.9;
chr8	transdecoder	CDS	16722852	16722930	.	-	0	gene_name 98059045|acaca; gene_id MSTRG.25075; transcript_id MSTRG.25075.1;
chr8	transdecoder	CDS	16722852	16722930	.	-	0	gene_name 98059045|acaca; gene_id MSTRG.25075; transcript_id MSTRG.25075.10;
chr8	transdecoder	CDS	16722852	16722930	.	-	0	gene_name 98059045|acaca; gene_id MSTRG.25075; transcript_id MSTRG.25075.11;
chr8	transdecoder	CDS	16722852	16722930	.	-	0	gene_name 98059045|acaca; gene_id MSTRG.25075; transcript_id MSTRG.25075.12;
chr8	transdecoder	CDS	16722852	16722930	.	-	0	gene_name 98059045|acaca; gene_id MSTRG.25075; transcript_id MSTRG.25075.13;
chr8	transdecoder	CDS	16722852	16722930	.	-	0	gene_name 98059045|acaca; gene_id MSTRG.25075; transcript_id MSTRG.25075.2;
chr8	transdecoder	CDS	16722852	16722930	.	-	0	gene_name 98059045|acaca; gene_id MSTRG.25075; transcript_id MSTRG.25075.3;
chr8	transdecoder	CDS	16722852	16722930	.	-	0	gene_name 98059045|acaca; gene_id MSTRG.25075; transcript_id MSTRG.25075.4;
chr8	transdecoder	CDS	16722852	16722930	.	-	0	gene_name 98059045|acaca; gene_id MSTRG.25075; transcript_id MSTRG.25075.5;
chr8	transdecoder	CDS	16722852	16722930	.	-	0	gene_name 98059045|acaca; gene_id MSTRG.25075; transcript_id MSTRG.25075.6;
chr8	transdecoder	CDS	16722852	16722930	.	-	0	gene_name 98059045|acaca; gene_id MSTRG.25075; transcript_id MSTRG.25075.7;
chr8	transdecoder	CDS	16722852	16722930	.	-	0	gene_name 98059045|acaca; gene_id MSTRG.25075; transcript_id MSTRG.25075.8;
chr8	transdecoder	CDS	16722852	16722930	.	-	0	gene_name 98059045|acaca; gene_id MSTRG.25075; transcript_id MSTRG.25075.9;
chr8	transdecoder	exon	16722852	16722930	.	-	.	gene_name 98059045|acaca; gene_id MSTRG.25075; transcript_id MSTRG.25075.1;
chr8	transdecoder	exon	16722852	16722930	.	-	.	gene_name 98059045|acaca; gene_id MSTRG.25075; transcript_id MSTRG.25075.10;
chr8	transdecoder	exon	16722852	16722930	.	-	.	gene_name 98059045|acaca; gene_id MSTRG.25075; transcript_id MSTRG.25075.11;
chr8	transdecoder	exon	16722852	16722930	.	-	.	gene_name 98059045|acaca; gene_id MSTRG.25075; transcript_id MSTRG.25075.12;
chr8	transdecoder	exon	16722852	16722930	.	-	.	gene_name 98059045|acaca; gene_id MSTRG.25075; transcript_id MSTRG.25075.13;
chr8	transdecoder	exon	16722852	16722930	.	-	.	gene_name 98059045|acaca; gene_id MSTRG.25075; transcript_id MSTRG.25075.2;
chr8	transdecoder	exon	16722852	16722930	.	-	.	gene_name 98059045|acaca; gene_id MSTRG.25075; transcript_id MSTRG.25075.3;
chr8	transdecoder	exon	16722852	16722930	.	-	.	gene_name 98059045|acaca; gene_id MSTRG.25075; transcript_id MSTRG.25075.4;
chr8	transdecoder	exon	16722852	16722930	.	-	.	gene_name 98059045|acaca; gene_id MSTRG.25075; transcript_id MSTRG.25075.5;
chr8	transdecoder	exon	16722852	16722930	.	-	.	gene_name 98059045|acaca; gene_id MSTRG.25075; transcript_id MSTRG.25075.6;
chr8	transdecoder	exon	16722852	16722930	.	-	.	gene_name 98059045|acaca; gene_id MSTRG.25075; transcript_id MSTRG.25075.7;
chr8	transdecoder	exon	16722852	16722930	.	-	.	gene_name 98059045|acaca; gene_id MSTRG.25075; transcript_id MSTRG.25075.8;
chr8	transdecoder	exon	16722852	16722930	.	-	.	gene_name 98059045|acaca; gene_id MSTRG.25075; transcript_id MSTRG.25075.9;
chr8	transdecoder	CDS	16722972	16723151	.	-	0	gene_name 98059045|acaca; gene_id MSTRG.25075; transcript_id MSTRG.25075.1;
chr8	transdecoder	CDS	16722972	16723151	.	-	0	gene_name 98059045|acaca; gene_id MSTRG.25075; transcript_id MSTRG.25075.10;
chr8	transdecoder	CDS	16722972	16723151	.	-	0	gene_name 98059045|acaca; gene_id MSTRG.25075; transcript_id MSTRG.25075.11;
chr8	transdecoder	CDS	16722972	16723151	.	-	0	gene_name 98059045|acaca; gene_id MSTRG.25075; transcript_id MSTRG.25075.12;
chr8	transdecoder	CDS	16722972	16723151	.	-	0	gene_name 98059045|acaca; gene_id MSTRG.25075; transcript_id MSTRG.25075.13;
chr8	transdecoder	CDS	16722972	16723151	.	-	0	gene_name 98059045|acaca; gene_id MSTRG.25075; transcript_id MSTRG.25075.2;
chr8	transdecoder	CDS	16722972	16723151	.	-	0	gene_name 98059045|acaca; gene_id MSTRG.25075; transcript_id MSTRG.25075.3;
chr8	transdecoder	CDS	16722972	16723151	.	-	0	gene_name 98059045|acaca; gene_id MSTRG.25075; transcript_id MSTRG.25075.4;
chr8	transdecoder	CDS	16722972	16723151	.	-	0	gene_name 98059045|acaca; gene_id MSTRG.25075; transcript_id MSTRG.25075.5;
chr8	transdecoder	CDS	16722972	16723151	.	-	0	gene_name 98059045|acaca; gene_id MSTRG.25075; transcript_id MSTRG.25075.6;
chr8	transdecoder	CDS	16722972	16723151	.	-	0	gene_name 98059045|acaca; gene_id MSTRG.25075; transcript_id MSTRG.25075.7;
chr8	transdecoder	CDS	16722972	16723151	.	-	0	gene_name 98059045|acaca; gene_id MSTRG.25075; transcript_id MSTRG.25075.8;
chr8	transdecoder	CDS	16722972	16723151	.	-	0	gene_name 98059045|acaca; gene_id MSTRG.25075; transcript_id MSTRG.25075.9;
chr8	transdecoder	exon	16722972	16723151	.	-	.	gene_name 98059045|acaca; gene_id MSTRG.25075; transcript_id MSTRG.25075.1;
chr8	transdecoder	exon	16722972	16723151	.	-	.	gene_name 98059045|acaca; gene_id MSTRG.25075; transcript_id MSTRG.25075.10;
chr8	transdecoder	exon	16722972	16723151	.	-	.	gene_name 98059045|acaca; gene_id MSTRG.25075; transcript_id MSTRG.25075.11;
chr8	transdecoder	exon	16722972	16723151	.	-	.	gene_name 98059045|acaca; gene_id MSTRG.25075; transcript_id MSTRG.25075.12;
chr8	transdecoder	exon	16722972	16723151	.	-	.	gene_name 98059045|acaca; gene_id MSTRG.25075; transcript_id MSTRG.25075.13;
chr8	transdecoder	exon	16722972	16723151	.	-	.	gene_name 98059045|acaca; gene_id MSTRG.25075; transcript_id MSTRG.25075.2;
chr8	transdecoder	exon	16722972	16723151	.	-	.	gene_name 98059045|acaca; gene_id MSTRG.25075; transcript_id MSTRG.25075.3;
chr8	transdecoder	exon	16722972	16723151	.	-	.	gene_name 98059045|acaca; gene_id MSTRG.25075; transcript_id MSTRG.25075.4;
chr8	transdecoder	exon	16722972	16723151	.	-	.	gene_name 98059045|acaca; gene_id MSTRG.25075; transcript_id MSTRG.25075.5;
chr8	transdecoder	exon	16722972	16723151	.	-	.	gene_name 98059045|acaca; gene_id MSTRG.25075; transcript_id MSTRG.25075.6;
chr8	transdecoder	exon	16722972	16723151	.	-	.	gene_name 98059045|acaca; gene_id MSTRG.25075; transcript_id MSTRG.25075.7;
chr8	transdecoder	exon	16722972	16723151	.	-	.	gene_name 98059045|acaca; gene_id MSTRG.25075; transcript_id MSTRG.25075.8;
chr8	transdecoder	exon	16722972	16723151	.	-	.	gene_name 98059045|acaca; gene_id MSTRG.25075; transcript_id MSTRG.25075.9;
chr8	transdecoder	CDS	16723201	16723332	.	-	0	gene_name 98059045|acaca; gene_id MSTRG.25075; transcript_id MSTRG.25075.1;
chr8	transdecoder	CDS	16723201	16723332	.	-	0	gene_name 98059045|acaca; gene_id MSTRG.25075; transcript_id MSTRG.25075.10;
chr8	transdecoder	CDS	16723201	16723332	.	-	0	gene_name 98059045|acaca; gene_id MSTRG.25075; transcript_id MSTRG.25075.11;
chr8	transdecoder	CDS	16723201	16723332	.	-	0	gene_name 98059045|acaca; gene_id MSTRG.25075; transcript_id MSTRG.25075.12;
chr8	transdecoder	CDS	16723201	16723332	.	-	0	gene_name 98059045|acaca; gene_id MSTRG.25075; transcript_id MSTRG.25075.13;
chr8	transdecoder	CDS	16723201	16723332	.	-	0	gene_name 98059045|acaca; gene_id MSTRG.25075; transcript_id MSTRG.25075.2;
chr8	transdecoder	CDS	16723201	16723332	.	-	0	gene_name 98059045|acaca; gene_id MSTRG.25075; transcript_id MSTRG.25075.3;
chr8	transdecoder	CDS	16723201	16723332	.	-	0	gene_name 98059045|acaca; gene_id MSTRG.25075; transcript_id MSTRG.25075.4;
chr8	transdecoder	CDS	16723201	16723332	.	-	0	gene_name 98059045|acaca; gene_id MSTRG.25075; transcript_id MSTRG.25075.5;
chr8	transdecoder	CDS	16723201	16723332	.	-	0	gene_name 98059045|acaca; gene_id MSTRG.25075; transcript_id MSTRG.25075.6;
chr8	transdecoder	CDS	16723201	16723332	.	-	0	gene_name 98059045|acaca; gene_id MSTRG.25075; transcript_id MSTRG.25075.7;
chr8	transdecoder	CDS	16723201	16723332	.	-	0	gene_name 98059045|acaca; gene_id MSTRG.25075; transcript_id MSTRG.25075.8;
chr8	transdecoder	CDS	16723201	16723332	.	-	0	gene_name 98059045|acaca; gene_id MSTRG.25075; transcript_id MSTRG.25075.9;
chr8	transdecoder	exon	16723201	16723332	.	-	.	gene_name 98059045|acaca; gene_id MSTRG.25075; transcript_id MSTRG.25075.1;
chr8	transdecoder	exon	16723201	16723332	.	-	.	gene_name 98059045|acaca; gene_id MSTRG.25075; transcript_id MSTRG.25075.10;
chr8	transdecoder	exon	16723201	16723332	.	-	.	gene_name 98059045|acaca; gene_id MSTRG.25075; transcript_id MSTRG.25075.11;
chr8	transdecoder	exon	16723201	16723332	.	-	.	gene_name 98059045|acaca; gene_id MSTRG.25075; transcript_id MSTRG.25075.12;
chr8	transdecoder	exon	16723201	16723332	.	-	.	gene_name 98059045|acaca; gene_id MSTRG.25075; transcript_id MSTRG.25075.13;
chr8	transdecoder	exon	16723201	16723332	.	-	.	gene_name 98059045|acaca; gene_id MSTRG.25075; transcript_id MSTRG.25075.2;
chr8	transdecoder	exon	16723201	16723332	.	-	.	gene_name 98059045|acaca; gene_id MSTRG.25075; transcript_id MSTRG.25075.3;
chr8	transdecoder	exon	16723201	16723332	.	-	.	gene_name 98059045|acaca; gene_id MSTRG.25075; transcript_id MSTRG.25075.4;
chr8	transdecoder	exon	16723201	16723332	.	-	.	gene_name 98059045|acaca; gene_id MSTRG.25075; transcript_id MSTRG.25075.5;
chr8	transdecoder	exon	16723201	16723332	.	-	.	gene_name 98059045|acaca; gene_id MSTRG.25075; transcript_id MSTRG.25075.6;
chr8	transdecoder	exon	16723201	16723332	.	-	.	gene_name 98059045|acaca; gene_id MSTRG.25075; transcript_id MSTRG.25075.7;
chr8	transdecoder	exon	16723201	16723332	.	-	.	gene_name 98059045|acaca; gene_id MSTRG.25075; transcript_id MSTRG.25075.8;
chr8	transdecoder	exon	16723201	16723332	.	-	.	gene_name 98059045|acaca; gene_id MSTRG.25075; transcript_id MSTRG.25075.9;
chr8	transdecoder	CDS	16723385	16723522	.	-	0	gene_name 98059045|acaca; gene_id MSTRG.25075; transcript_id MSTRG.25075.1;
chr8	transdecoder	CDS	16723385	16723522	.	-	0	gene_name 98059045|acaca; gene_id MSTRG.25075; transcript_id MSTRG.25075.10;
chr8	transdecoder	CDS	16723385	16723522	.	-	0	gene_name 98059045|acaca; gene_id MSTRG.25075; transcript_id MSTRG.25075.11;
chr8	transdecoder	CDS	16723385	16723522	.	-	0	gene_name 98059045|acaca; gene_id MSTRG.25075; transcript_id MSTRG.25075.12;
chr8	transdecoder	CDS	16723385	16723522	.	-	0	gene_name 98059045|acaca; gene_id MSTRG.25075; transcript_id MSTRG.25075.13;
chr8	transdecoder	CDS	16723385	16723522	.	-	0	gene_name 98059045|acaca; gene_id MSTRG.25075; transcript_id MSTRG.25075.2;
chr8	transdecoder	CDS	16723385	16723522	.	-	0	gene_name 98059045|acaca; gene_id MSTRG.25075; transcript_id MSTRG.25075.3;
chr8	transdecoder	CDS	16723385	16723522	.	-	0	gene_name 98059045|acaca; gene_id MSTRG.25075; transcript_id MSTRG.25075.4;
chr8	transdecoder	CDS	16723385	16723522	.	-	0	gene_name 98059045|acaca; gene_id MSTRG.25075; transcript_id MSTRG.25075.5;
chr8	transdecoder	CDS	16723385	16723522	.	-	0	gene_name 98059045|acaca; gene_id MSTRG.25075; transcript_id MSTRG.25075.6;
chr8	transdecoder	CDS	16723385	16723522	.	-	0	gene_name 98059045|acaca; gene_id MSTRG.25075; transcript_id MSTRG.25075.7;
chr8	transdecoder	CDS	16723385	16723522	.	-	0	gene_name 98059045|acaca; gene_id MSTRG.25075; transcript_id MSTRG.25075.8;
chr8	transdecoder	CDS	16723385	16723522	.	-	0	gene_name 98059045|acaca; gene_id MSTRG.25075; transcript_id MSTRG.25075.9;
chr8	transdecoder	exon	16723385	16723522	.	-	.	gene_name 98059045|acaca; gene_id MSTRG.25075; transcript_id MSTRG.25075.1;
chr8	transdecoder	exon	16723385	16723522	.	-	.	gene_name 98059045|acaca; gene_id MSTRG.25075; transcript_id MSTRG.25075.10;
chr8	transdecoder	exon	16723385	16723522	.	-	.	gene_name 98059045|acaca; gene_id MSTRG.25075; transcript_id MSTRG.25075.11;
chr8	transdecoder	exon	16723385	16723522	.	-	.	gene_name 98059045|acaca; gene_id MSTRG.25075; transcript_id MSTRG.25075.12;
chr8	transdecoder	exon	16723385	16723522	.	-	.	gene_name 98059045|acaca; gene_id MSTRG.25075; transcript_id MSTRG.25075.13;
chr8	transdecoder	exon	16723385	16723522	.	-	.	gene_name 98059045|acaca; gene_id MSTRG.25075; transcript_id MSTRG.25075.2;
chr8	transdecoder	exon	16723385	16723522	.	-	.	gene_name 98059045|acaca; gene_id MSTRG.25075; transcript_id MSTRG.25075.3;
chr8	transdecoder	exon	16723385	16723522	.	-	.	gene_name 98059045|acaca; gene_id MSTRG.25075; transcript_id MSTRG.25075.4;
chr8	transdecoder	exon	16723385	16723522	.	-	.	gene_name 98059045|acaca; gene_id MSTRG.25075; transcript_id MSTRG.25075.5;
chr8	transdecoder	exon	16723385	16723522	.	-	.	gene_name 98059045|acaca; gene_id MSTRG.25075; transcript_id MSTRG.25075.6;
chr8	transdecoder	exon	16723385	16723522	.	-	.	gene_name 98059045|acaca; gene_id MSTRG.25075; transcript_id MSTRG.25075.7;
chr8	transdecoder	exon	16723385	16723522	.	-	.	gene_name 98059045|acaca; gene_id MSTRG.25075; transcript_id MSTRG.25075.8;
chr8	transdecoder	exon	16723385	16723522	.	-	.	gene_name 98059045|acaca; gene_id MSTRG.25075; transcript_id MSTRG.25075.9;
chr8	transdecoder	CDS	16724900	16725167	.	-	1	gene_name 98059045|acaca; gene_id MSTRG.25075; transcript_id MSTRG.25075.1;
chr8	transdecoder	CDS	16724900	16725167	.	-	1	gene_name 98059045|acaca; gene_id MSTRG.25075; transcript_id MSTRG.25075.10;
chr8	transdecoder	CDS	16724900	16725167	.	-	1	gene_name 98059045|acaca; gene_id MSTRG.25075; transcript_id MSTRG.25075.11;
chr8	transdecoder	CDS	16724900	16725167	.	-	1	gene_name 98059045|acaca; gene_id MSTRG.25075; transcript_id MSTRG.25075.12;
chr8	transdecoder	CDS	16724900	16725167	.	-	1	gene_name 98059045|acaca; gene_id MSTRG.25075; transcript_id MSTRG.25075.13;
chr8	transdecoder	CDS	16724900	16725167	.	-	1	gene_name 98059045|acaca; gene_id MSTRG.25075; transcript_id MSTRG.25075.2;
chr8	transdecoder	CDS	16724900	16725167	.	-	1	gene_name 98059045|acaca; gene_id MSTRG.25075; transcript_id MSTRG.25075.3;
chr8	transdecoder	CDS	16724900	16725167	.	-	1	gene_name 98059045|acaca; gene_id MSTRG.25075; transcript_id MSTRG.25075.4;
chr8	transdecoder	CDS	16724900	16725167	.	-	1	gene_name 98059045|acaca; gene_id MSTRG.25075; transcript_id MSTRG.25075.5;
chr8	transdecoder	CDS	16724900	16725167	.	-	1	gene_name 98059045|acaca; gene_id MSTRG.25075; transcript_id MSTRG.25075.6;
chr8	transdecoder	CDS	16724900	16725167	.	-	1	gene_name 98059045|acaca; gene_id MSTRG.25075; transcript_id MSTRG.25075.7;
chr8	transdecoder	CDS	16724900	16725167	.	-	1	gene_name 98059045|acaca; gene_id MSTRG.25075; transcript_id MSTRG.25075.8;
chr8	transdecoder	CDS	16724900	16725167	.	-	1	gene_name 98059045|acaca; gene_id MSTRG.25075; transcript_id MSTRG.25075.9;
chr8	transdecoder	exon	16724900	16725167	.	-	.	gene_name 98059045|acaca; gene_id MSTRG.25075; transcript_id MSTRG.25075.1;
chr8	transdecoder	exon	16724900	16725167	.	-	.	gene_name 98059045|acaca; gene_id MSTRG.25075; transcript_id MSTRG.25075.10;
chr8	transdecoder	exon	16724900	16725167	.	-	.	gene_name 98059045|acaca; gene_id MSTRG.25075; transcript_id MSTRG.25075.11;
chr8	transdecoder	exon	16724900	16725167	.	-	.	gene_name 98059045|acaca; gene_id MSTRG.25075; transcript_id MSTRG.25075.12;
chr8	transdecoder	exon	16724900	16725167	.	-	.	gene_name 98059045|acaca; gene_id MSTRG.25075; transcript_id MSTRG.25075.13;
chr8	transdecoder	exon	16724900	16725167	.	-	.	gene_name 98059045|acaca; gene_id MSTRG.25075; transcript_id MSTRG.25075.2;
chr8	transdecoder	exon	16724900	16725167	.	-	.	gene_name 98059045|acaca; gene_id MSTRG.25075; transcript_id MSTRG.25075.3;
chr8	transdecoder	exon	16724900	16725167	.	-	.	gene_name 98059045|acaca; gene_id MSTRG.25075; transcript_id MSTRG.25075.4;
chr8	transdecoder	exon	16724900	16725167	.	-	.	gene_name 98059045|acaca; gene_id MSTRG.25075; transcript_id MSTRG.25075.5;
chr8	transdecoder	exon	16724900	16725167	.	-	.	gene_name 98059045|acaca; gene_id MSTRG.25075; transcript_id MSTRG.25075.6;
chr8	transdecoder	exon	16724900	16725167	.	-	.	gene_name 98059045|acaca; gene_id MSTRG.25075; transcript_id MSTRG.25075.7;
chr8	transdecoder	exon	16724900	16725167	.	-	.	gene_name 98059045|acaca; gene_id MSTRG.25075; transcript_id MSTRG.25075.8;
chr8	transdecoder	exon	16724900	16725167	.	-	.	gene_name 98059045|acaca; gene_id MSTRG.25075; transcript_id MSTRG.25075.9;
chr8	transdecoder	CDS	16727564	16727602	.	-	1	gene_name 98059045|acaca; gene_id MSTRG.25075; transcript_id MSTRG.25075.10;
chr8	transdecoder	CDS	16727564	16727602	.	-	1	gene_name 98059045|acaca; gene_id MSTRG.25075; transcript_id MSTRG.25075.4;
chr8	transdecoder	exon	16727564	16727602	.	-	.	gene_name 98059045|acaca; gene_id MSTRG.25075; transcript_id MSTRG.25075.10;
chr8	transdecoder	exon	16727564	16727602	.	-	.	gene_name 98059045|acaca; gene_id MSTRG.25075; transcript_id MSTRG.25075.4;
chr8	transdecoder	CDS	16727683	16727843	.	-	0	gene_name 98059045|acaca; gene_id MSTRG.25075; transcript_id MSTRG.25075.1;
chr8	transdecoder	CDS	16727683	16727843	.	-	0	gene_name 98059045|acaca; gene_id MSTRG.25075; transcript_id MSTRG.25075.10;
chr8	transdecoder	CDS	16727683	16727843	.	-	0	gene_name 98059045|acaca; gene_id MSTRG.25075; transcript_id MSTRG.25075.11;
chr8	transdecoder	CDS	16727683	16727843	.	-	0	gene_name 98059045|acaca; gene_id MSTRG.25075; transcript_id MSTRG.25075.12;
chr8	transdecoder	CDS	16727683	16727843	.	-	0	gene_name 98059045|acaca; gene_id MSTRG.25075; transcript_id MSTRG.25075.13;
chr8	transdecoder	CDS	16727683	16727843	.	-	0	gene_name 98059045|acaca; gene_id MSTRG.25075; transcript_id MSTRG.25075.2;
chr8	transdecoder	CDS	16727683	16727843	.	-	0	gene_name 98059045|acaca; gene_id MSTRG.25075; transcript_id MSTRG.25075.3;
chr8	transdecoder	CDS	16727683	16727843	.	-	0	gene_name 98059045|acaca; gene_id MSTRG.25075; transcript_id MSTRG.25075.4;
chr8	transdecoder	CDS	16727683	16727843	.	-	0	gene_name 98059045|acaca; gene_id MSTRG.25075; transcript_id MSTRG.25075.5;
chr8	transdecoder	CDS	16727683	16727843	.	-	0	gene_name 98059045|acaca; gene_id MSTRG.25075; transcript_id MSTRG.25075.6;
chr8	transdecoder	CDS	16727683	16727843	.	-	0	gene_name 98059045|acaca; gene_id MSTRG.25075; transcript_id MSTRG.25075.7;
chr8	transdecoder	CDS	16727683	16727843	.	-	0	gene_name 98059045|acaca; gene_id MSTRG.25075; transcript_id MSTRG.25075.8;
chr8	transdecoder	CDS	16727683	16727843	.	-	0	gene_name 98059045|acaca; gene_id MSTRG.25075; transcript_id MSTRG.25075.9;
chr8	transdecoder	exon	16727683	16727843	.	-	.	gene_name 98059045|acaca; gene_id MSTRG.25075; transcript_id MSTRG.25075.1;
chr8	transdecoder	exon	16727683	16727843	.	-	.	gene_name 98059045|acaca; gene_id MSTRG.25075; transcript_id MSTRG.25075.10;
chr8	transdecoder	exon	16727683	16727843	.	-	.	gene_name 98059045|acaca; gene_id MSTRG.25075; transcript_id MSTRG.25075.11;
chr8	transdecoder	exon	16727683	16727843	.	-	.	gene_name 98059045|acaca; gene_id MSTRG.25075; transcript_id MSTRG.25075.12;
chr8	transdecoder	exon	16727683	16727843	.	-	.	gene_name 98059045|acaca; gene_id MSTRG.25075; transcript_id MSTRG.25075.13;
chr8	transdecoder	exon	16727683	16727843	.	-	.	gene_name 98059045|acaca; gene_id MSTRG.25075; transcript_id MSTRG.25075.2;
chr8	transdecoder	exon	16727683	16727843	.	-	.	gene_name 98059045|acaca; gene_id MSTRG.25075; transcript_id MSTRG.25075.3;
chr8	transdecoder	exon	16727683	16727843	.	-	.	gene_name 98059045|acaca; gene_id MSTRG.25075; transcript_id MSTRG.25075.4;
chr8	transdecoder	exon	16727683	16727843	.	-	.	gene_name 98059045|acaca; gene_id MSTRG.25075; transcript_id MSTRG.25075.5;
chr8	transdecoder	exon	16727683	16727843	.	-	.	gene_name 98059045|acaca; gene_id MSTRG.25075; transcript_id MSTRG.25075.6;
chr8	transdecoder	exon	16727683	16727843	.	-	.	gene_name 98059045|acaca; gene_id MSTRG.25075; transcript_id MSTRG.25075.7;
chr8	transdecoder	exon	16727683	16727843	.	-	.	gene_name 98059045|acaca; gene_id MSTRG.25075; transcript_id MSTRG.25075.8;
chr8	transdecoder	exon	16727683	16727843	.	-	.	gene_name 98059045|acaca; gene_id MSTRG.25075; transcript_id MSTRG.25075.9;
chr8	transdecoder	CDS	16727891	16727926	.	-	0	gene_name 98059045|acaca; gene_id MSTRG.25075; transcript_id MSTRG.25075.11;
chr8	transdecoder	CDS	16727891	16727926	.	-	0	gene_name 98059045|acaca; gene_id MSTRG.25075; transcript_id MSTRG.25075.4;
chr8	transdecoder	CDS	16727891	16728052	.	-	0	gene_name 98059045|acaca; gene_id MSTRG.25075; transcript_id MSTRG.25075.1;
chr8	transdecoder	CDS	16727891	16728052	.	-	0	gene_name 98059045|acaca; gene_id MSTRG.25075; transcript_id MSTRG.25075.10;
chr8	transdecoder	CDS	16727891	16728052	.	-	0	gene_name 98059045|acaca; gene_id MSTRG.25075; transcript_id MSTRG.25075.12;
chr8	transdecoder	CDS	16727891	16728052	.	-	0	gene_name 98059045|acaca; gene_id MSTRG.25075; transcript_id MSTRG.25075.13;
chr8	transdecoder	CDS	16727891	16728052	.	-	0	gene_name 98059045|acaca; gene_id MSTRG.25075; transcript_id MSTRG.25075.2;
chr8	transdecoder	CDS	16727891	16728052	.	-	0	gene_name 98059045|acaca; gene_id MSTRG.25075; transcript_id MSTRG.25075.3;
chr8	transdecoder	CDS	16727891	16728052	.	-	0	gene_name 98059045|acaca; gene_id MSTRG.25075; transcript_id MSTRG.25075.5;
chr8	transdecoder	CDS	16727891	16728052	.	-	0	gene_name 98059045|acaca; gene_id MSTRG.25075; transcript_id MSTRG.25075.6;
chr8	transdecoder	CDS	16727891	16728052	.	-	0	gene_name 98059045|acaca; gene_id MSTRG.25075; transcript_id MSTRG.25075.7;
chr8	transdecoder	CDS	16727891	16728052	.	-	0	gene_name 98059045|acaca; gene_id MSTRG.25075; transcript_id MSTRG.25075.8;
chr8	transdecoder	CDS	16727891	16728052	.	-	0	gene_name 98059045|acaca; gene_id MSTRG.25075; transcript_id MSTRG.25075.9;
chr8	transdecoder	exon	16727891	16728052	.	-	.	gene_name 98059045|acaca; gene_id MSTRG.25075; transcript_id MSTRG.25075.1;
chr8	transdecoder	exon	16727891	16728052	.	-	.	gene_name 98059045|acaca; gene_id MSTRG.25075; transcript_id MSTRG.25075.10;
chr8	transdecoder	exon	16727891	16728052	.	-	.	gene_name 98059045|acaca; gene_id MSTRG.25075; transcript_id MSTRG.25075.11;
chr8	transdecoder	exon	16727891	16728052	.	-	.	gene_name 98059045|acaca; gene_id MSTRG.25075; transcript_id MSTRG.25075.12;
chr8	transdecoder	exon	16727891	16728052	.	-	.	gene_name 98059045|acaca; gene_id MSTRG.25075; transcript_id MSTRG.25075.13;
chr8	transdecoder	exon	16727891	16728052	.	-	.	gene_name 98059045|acaca; gene_id MSTRG.25075; transcript_id MSTRG.25075.2;
chr8	transdecoder	exon	16727891	16728052	.	-	.	gene_name 98059045|acaca; gene_id MSTRG.25075; transcript_id MSTRG.25075.3;
chr8	transdecoder	exon	16727891	16728052	.	-	.	gene_name 98059045|acaca; gene_id MSTRG.25075; transcript_id MSTRG.25075.4;
chr8	transdecoder	exon	16727891	16728052	.	-	.	gene_name 98059045|acaca; gene_id MSTRG.25075; transcript_id MSTRG.25075.5;
chr8	transdecoder	exon	16727891	16728052	.	-	.	gene_name 98059045|acaca; gene_id MSTRG.25075; transcript_id MSTRG.25075.6;
chr8	transdecoder	exon	16727891	16728052	.	-	.	gene_name 98059045|acaca; gene_id MSTRG.25075; transcript_id MSTRG.25075.7;
chr8	transdecoder	exon	16727891	16728052	.	-	.	gene_name 98059045|acaca; gene_id MSTRG.25075; transcript_id MSTRG.25075.8;
chr8	transdecoder	exon	16727891	16728052	.	-	.	gene_name 98059045|acaca; gene_id MSTRG.25075; transcript_id MSTRG.25075.9;
chr8	transdecoder	exon	16728129	16728184	.	-	.	gene_name 98059045|acaca; gene_id MSTRG.25075; transcript_id MSTRG.25075.11;
chr8	transdecoder	exon	16728129	16728184	.	-	.	gene_name 98059045|acaca; gene_id MSTRG.25075; transcript_id MSTRG.25075.4;
chr8	transdecoder	CDS	16728140	16728184	.	-	0	gene_name 98059045|acaca; gene_id MSTRG.25075; transcript_id MSTRG.25075.11;
chr8	transdecoder	CDS	16728140	16728184	.	-	0	gene_name 98059045|acaca; gene_id MSTRG.25075; transcript_id MSTRG.25075.4;
chr8	transdecoder	CDS	16728631	16728768	.	-	0	gene_name 98059045|acaca; gene_id MSTRG.25075; transcript_id MSTRG.25075.1;
chr8	transdecoder	CDS	16728631	16728768	.	-	0	gene_name 98059045|acaca; gene_id MSTRG.25075; transcript_id MSTRG.25075.10;
chr8	transdecoder	CDS	16728631	16728768	.	-	0	gene_name 98059045|acaca; gene_id MSTRG.25075; transcript_id MSTRG.25075.11;
chr8	transdecoder	CDS	16728631	16728768	.	-	0	gene_name 98059045|acaca; gene_id MSTRG.25075; transcript_id MSTRG.25075.12;
chr8	transdecoder	CDS	16728631	16728768	.	-	0	gene_name 98059045|acaca; gene_id MSTRG.25075; transcript_id MSTRG.25075.13;
chr8	transdecoder	CDS	16728631	16728768	.	-	0	gene_name 98059045|acaca; gene_id MSTRG.25075; transcript_id MSTRG.25075.2;
chr8	transdecoder	CDS	16728631	16728768	.	-	0	gene_name 98059045|acaca; gene_id MSTRG.25075; transcript_id MSTRG.25075.3;
chr8	transdecoder	CDS	16728631	16728768	.	-	0	gene_name 98059045|acaca; gene_id MSTRG.25075; transcript_id MSTRG.25075.4;
chr8	transdecoder	CDS	16728631	16728768	.	-	0	gene_name 98059045|acaca; gene_id MSTRG.25075; transcript_id MSTRG.25075.5;
chr8	transdecoder	CDS	16728631	16728768	.	-	0	gene_name 98059045|acaca; gene_id MSTRG.25075; transcript_id MSTRG.25075.6;
chr8	transdecoder	CDS	16728631	16728768	.	-	0	gene_name 98059045|acaca; gene_id MSTRG.25075; transcript_id MSTRG.25075.7;
chr8	transdecoder	CDS	16728631	16728768	.	-	0	gene_name 98059045|acaca; gene_id MSTRG.25075; transcript_id MSTRG.25075.8;
chr8	transdecoder	CDS	16728631	16728768	.	-	0	gene_name 98059045|acaca; gene_id MSTRG.25075; transcript_id MSTRG.25075.9;
chr8	transdecoder	exon	16728631	16728768	.	-	.	gene_name 98059045|acaca; gene_id MSTRG.25075; transcript_id MSTRG.25075.1;
chr8	transdecoder	exon	16728631	16728768	.	-	.	gene_name 98059045|acaca; gene_id MSTRG.25075; transcript_id MSTRG.25075.10;
chr8	transdecoder	exon	16728631	16728768	.	-	.	gene_name 98059045|acaca; gene_id MSTRG.25075; transcript_id MSTRG.25075.11;
chr8	transdecoder	exon	16728631	16728768	.	-	.	gene_name 98059045|acaca; gene_id MSTRG.25075; transcript_id MSTRG.25075.12;
chr8	transdecoder	exon	16728631	16728768	.	-	.	gene_name 98059045|acaca; gene_id MSTRG.25075; transcript_id MSTRG.25075.13;
chr8	transdecoder	exon	16728631	16728768	.	-	.	gene_name 98059045|acaca; gene_id MSTRG.25075; transcript_id MSTRG.25075.2;
chr8	transdecoder	exon	16728631	16728768	.	-	.	gene_name 98059045|acaca; gene_id MSTRG.25075; transcript_id MSTRG.25075.3;
chr8	transdecoder	exon	16728631	16728768	.	-	.	gene_name 98059045|acaca; gene_id MSTRG.25075; transcript_id MSTRG.25075.4;
chr8	transdecoder	exon	16728631	16728768	.	-	.	gene_name 98059045|acaca; gene_id MSTRG.25075; transcript_id MSTRG.25075.5;
chr8	transdecoder	exon	16728631	16728768	.	-	.	gene_name 98059045|acaca; gene_id MSTRG.25075; transcript_id MSTRG.25075.6;
chr8	transdecoder	exon	16728631	16728768	.	-	.	gene_name 98059045|acaca; gene_id MSTRG.25075; transcript_id MSTRG.25075.7;
chr8	transdecoder	exon	16728631	16728768	.	-	.	gene_name 98059045|acaca; gene_id MSTRG.25075; transcript_id MSTRG.25075.8;
chr8	transdecoder	exon	16728631	16728768	.	-	.	gene_name 98059045|acaca; gene_id MSTRG.25075; transcript_id MSTRG.25075.9;
chr8	transdecoder	CDS	16728813	16728878	.	-	0	gene_name 98059045|acaca; gene_id MSTRG.25075; transcript_id MSTRG.25075.1;
chr8	transdecoder	CDS	16728813	16728878	.	-	0	gene_name 98059045|acaca; gene_id MSTRG.25075; transcript_id MSTRG.25075.10;
chr8	transdecoder	CDS	16728813	16728878	.	-	0	gene_name 98059045|acaca; gene_id MSTRG.25075; transcript_id MSTRG.25075.11;
chr8	transdecoder	CDS	16728813	16728878	.	-	0	gene_name 98059045|acaca; gene_id MSTRG.25075; transcript_id MSTRG.25075.12;
chr8	transdecoder	CDS	16728813	16728878	.	-	0	gene_name 98059045|acaca; gene_id MSTRG.25075; transcript_id MSTRG.25075.13;
chr8	transdecoder	CDS	16728813	16728878	.	-	0	gene_name 98059045|acaca; gene_id MSTRG.25075; transcript_id MSTRG.25075.2;
chr8	transdecoder	CDS	16728813	16728878	.	-	0	gene_name 98059045|acaca; gene_id MSTRG.25075; transcript_id MSTRG.25075.3;
chr8	transdecoder	CDS	16728813	16728878	.	-	0	gene_name 98059045|acaca; gene_id MSTRG.25075; transcript_id MSTRG.25075.4;
chr8	transdecoder	CDS	16728813	16728878	.	-	0	gene_name 98059045|acaca; gene_id MSTRG.25075; transcript_id MSTRG.25075.5;
chr8	transdecoder	CDS	16728813	16728878	.	-	0	gene_name 98059045|acaca; gene_id MSTRG.25075; transcript_id MSTRG.25075.6;
chr8	transdecoder	CDS	16728813	16728878	.	-	0	gene_name 98059045|acaca; gene_id MSTRG.25075; transcript_id MSTRG.25075.7;
chr8	transdecoder	CDS	16728813	16728878	.	-	0	gene_name 98059045|acaca; gene_id MSTRG.25075; transcript_id MSTRG.25075.8;
chr8	transdecoder	CDS	16728813	16728878	.	-	0	gene_name 98059045|acaca; gene_id MSTRG.25075; transcript_id MSTRG.25075.9;
chr8	transdecoder	exon	16728813	16728878	.	-	.	gene_name 98059045|acaca; gene_id MSTRG.25075; transcript_id MSTRG.25075.1;
chr8	transdecoder	exon	16728813	16728878	.	-	.	gene_name 98059045|acaca; gene_id MSTRG.25075; transcript_id MSTRG.25075.10;
chr8	transdecoder	exon	16728813	16728878	.	-	.	gene_name 98059045|acaca; gene_id MSTRG.25075; transcript_id MSTRG.25075.11;
chr8	transdecoder	exon	16728813	16728878	.	-	.	gene_name 98059045|acaca; gene_id MSTRG.25075; transcript_id MSTRG.25075.12;
chr8	transdecoder	exon	16728813	16728878	.	-	.	gene_name 98059045|acaca; gene_id MSTRG.25075; transcript_id MSTRG.25075.13;
chr8	transdecoder	exon	16728813	16728878	.	-	.	gene_name 98059045|acaca; gene_id MSTRG.25075; transcript_id MSTRG.25075.2;
chr8	transdecoder	exon	16728813	16728878	.	-	.	gene_name 98059045|acaca; gene_id MSTRG.25075; transcript_id MSTRG.25075.3;
chr8	transdecoder	exon	16728813	16728878	.	-	.	gene_name 98059045|acaca; gene_id MSTRG.25075; transcript_id MSTRG.25075.4;
chr8	transdecoder	exon	16728813	16728878	.	-	.	gene_name 98059045|acaca; gene_id MSTRG.25075; transcript_id MSTRG.25075.5;
chr8	transdecoder	exon	16728813	16728878	.	-	.	gene_name 98059045|acaca; gene_id MSTRG.25075; transcript_id MSTRG.25075.6;
chr8	transdecoder	exon	16728813	16728878	.	-	.	gene_name 98059045|acaca; gene_id MSTRG.25075; transcript_id MSTRG.25075.7;
chr8	transdecoder	exon	16728813	16728878	.	-	.	gene_name 98059045|acaca; gene_id MSTRG.25075; transcript_id MSTRG.25075.8;
chr8	transdecoder	exon	16728813	16728878	.	-	.	gene_name 98059045|acaca; gene_id MSTRG.25075; transcript_id MSTRG.25075.9;
chr8	transdecoder	CDS	16731620	16731718	.	-	0	gene_name 98059045|acaca; gene_id MSTRG.25075; transcript_id MSTRG.25075.1;
chr8	transdecoder	CDS	16731620	16731718	.	-	0	gene_name 98059045|acaca; gene_id MSTRG.25075; transcript_id MSTRG.25075.11;
chr8	transdecoder	CDS	16731620	16731718	.	-	0	gene_name 98059045|acaca; gene_id MSTRG.25075; transcript_id MSTRG.25075.13;
chr8	transdecoder	CDS	16731620	16731718	.	-	0	gene_name 98059045|acaca; gene_id MSTRG.25075; transcript_id MSTRG.25075.5;
chr8	transdecoder	CDS	16731620	16731718	.	-	0	gene_name 98059045|acaca; gene_id MSTRG.25075; transcript_id MSTRG.25075.7;
chr8	transdecoder	exon	16731620	16731718	.	-	.	gene_name 98059045|acaca; gene_id MSTRG.25075; transcript_id MSTRG.25075.1;
chr8	transdecoder	exon	16731620	16731718	.	-	.	gene_name 98059045|acaca; gene_id MSTRG.25075; transcript_id MSTRG.25075.11;
chr8	transdecoder	exon	16731620	16731718	.	-	.	gene_name 98059045|acaca; gene_id MSTRG.25075; transcript_id MSTRG.25075.13;
chr8	transdecoder	exon	16731620	16731718	.	-	.	gene_name 98059045|acaca; gene_id MSTRG.25075; transcript_id MSTRG.25075.5;
chr8	transdecoder	exon	16731620	16731718	.	-	.	gene_name 98059045|acaca; gene_id MSTRG.25075; transcript_id MSTRG.25075.7;
chr8	transdecoder	CDS	16731742	16731852	.	-	0	gene_name 98059045|acaca; gene_id MSTRG.25075; transcript_id MSTRG.25075.10;
chr8	transdecoder	CDS	16731742	16731852	.	-	0	gene_name 98059045|acaca; gene_id MSTRG.25075; transcript_id MSTRG.25075.12;
chr8	transdecoder	CDS	16731742	16731852	.	-	0	gene_name 98059045|acaca; gene_id MSTRG.25075; transcript_id MSTRG.25075.2;
chr8	transdecoder	CDS	16731742	16731852	.	-	0	gene_name 98059045|acaca; gene_id MSTRG.25075; transcript_id MSTRG.25075.3;
chr8	transdecoder	CDS	16731742	16731852	.	-	0	gene_name 98059045|acaca; gene_id MSTRG.25075; transcript_id MSTRG.25075.4;
chr8	transdecoder	CDS	16731742	16731852	.	-	0	gene_name 98059045|acaca; gene_id MSTRG.25075; transcript_id MSTRG.25075.6;
chr8	transdecoder	CDS	16731742	16731852	.	-	0	gene_name 98059045|acaca; gene_id MSTRG.25075; transcript_id MSTRG.25075.8;
chr8	transdecoder	CDS	16731742	16731852	.	-	0	gene_name 98059045|acaca; gene_id MSTRG.25075; transcript_id MSTRG.25075.9;
chr8	transdecoder	exon	16731742	16731852	.	-	.	gene_name 98059045|acaca; gene_id MSTRG.25075; transcript_id MSTRG.25075.10;
chr8	transdecoder	exon	16731742	16731852	.	-	.	gene_name 98059045|acaca; gene_id MSTRG.25075; transcript_id MSTRG.25075.12;
chr8	transdecoder	exon	16731742	16731852	.	-	.	gene_name 98059045|acaca; gene_id MSTRG.25075; transcript_id MSTRG.25075.2;
chr8	transdecoder	exon	16731742	16731852	.	-	.	gene_name 98059045|acaca; gene_id MSTRG.25075; transcript_id MSTRG.25075.3;
chr8	transdecoder	exon	16731742	16731852	.	-	.	gene_name 98059045|acaca; gene_id MSTRG.25075; transcript_id MSTRG.25075.4;
chr8	transdecoder	exon	16731742	16731852	.	-	.	gene_name 98059045|acaca; gene_id MSTRG.25075; transcript_id MSTRG.25075.6;
chr8	transdecoder	exon	16731742	16731852	.	-	.	gene_name 98059045|acaca; gene_id MSTRG.25075; transcript_id MSTRG.25075.8;
chr8	transdecoder	exon	16731742	16731852	.	-	.	gene_name 98059045|acaca; gene_id MSTRG.25075; transcript_id MSTRG.25075.9;
chr8	transdecoder	CDS	16732841	16732945	.	-	0	gene_name 98059045|acaca; gene_id MSTRG.25075; transcript_id MSTRG.25075.1;
chr8	transdecoder	CDS	16732841	16732945	.	-	0	gene_name 98059045|acaca; gene_id MSTRG.25075; transcript_id MSTRG.25075.10;
chr8	transdecoder	CDS	16732841	16732945	.	-	0	gene_name 98059045|acaca; gene_id MSTRG.25075; transcript_id MSTRG.25075.11;
chr8	transdecoder	CDS	16732841	16732945	.	-	0	gene_name 98059045|acaca; gene_id MSTRG.25075; transcript_id MSTRG.25075.12;
chr8	transdecoder	CDS	16732841	16732945	.	-	0	gene_name 98059045|acaca; gene_id MSTRG.25075; transcript_id MSTRG.25075.13;
chr8	transdecoder	CDS	16732841	16732945	.	-	0	gene_name 98059045|acaca; gene_id MSTRG.25075; transcript_id MSTRG.25075.2;
chr8	transdecoder	CDS	16732841	16732945	.	-	0	gene_name 98059045|acaca; gene_id MSTRG.25075; transcript_id MSTRG.25075.3;
chr8	transdecoder	CDS	16732841	16732945	.	-	0	gene_name 98059045|acaca; gene_id MSTRG.25075; transcript_id MSTRG.25075.4;
chr8	transdecoder	CDS	16732841	16732945	.	-	0	gene_name 98059045|acaca; gene_id MSTRG.25075; transcript_id MSTRG.25075.5;
chr8	transdecoder	CDS	16732841	16732945	.	-	0	gene_name 98059045|acaca; gene_id MSTRG.25075; transcript_id MSTRG.25075.6;
chr8	transdecoder	CDS	16732841	16732945	.	-	0	gene_name 98059045|acaca; gene_id MSTRG.25075; transcript_id MSTRG.25075.7;
chr8	transdecoder	CDS	16732841	16732945	.	-	0	gene_name 98059045|acaca; gene_id MSTRG.25075; transcript_id MSTRG.25075.8;
chr8	transdecoder	CDS	16732841	16732945	.	-	0	gene_name 98059045|acaca; gene_id MSTRG.25075; transcript_id MSTRG.25075.9;
chr8	transdecoder	exon	16732841	16732945	.	-	.	gene_name 98059045|acaca; gene_id MSTRG.25075; transcript_id MSTRG.25075.1;
chr8	transdecoder	exon	16732841	16732945	.	-	.	gene_name 98059045|acaca; gene_id MSTRG.25075; transcript_id MSTRG.25075.10;
chr8	transdecoder	exon	16732841	16732945	.	-	.	gene_name 98059045|acaca; gene_id MSTRG.25075; transcript_id MSTRG.25075.11;
chr8	transdecoder	exon	16732841	16732945	.	-	.	gene_name 98059045|acaca; gene_id MSTRG.25075; transcript_id MSTRG.25075.12;
chr8	transdecoder	exon	16732841	16732945	.	-	.	gene_name 98059045|acaca; gene_id MSTRG.25075; transcript_id MSTRG.25075.13;
chr8	transdecoder	exon	16732841	16732945	.	-	.	gene_name 98059045|acaca; gene_id MSTRG.25075; transcript_id MSTRG.25075.2;
chr8	transdecoder	exon	16732841	16732945	.	-	.	gene_name 98059045|acaca; gene_id MSTRG.25075; transcript_id MSTRG.25075.3;
chr8	transdecoder	exon	16732841	16732945	.	-	.	gene_name 98059045|acaca; gene_id MSTRG.25075; transcript_id MSTRG.25075.4;
chr8	transdecoder	exon	16732841	16732945	.	-	.	gene_name 98059045|acaca; gene_id MSTRG.25075; transcript_id MSTRG.25075.5;
chr8	transdecoder	exon	16732841	16732945	.	-	.	gene_name 98059045|acaca; gene_id MSTRG.25075; transcript_id MSTRG.25075.6;
chr8	transdecoder	exon	16732841	16732945	.	-	.	gene_name 98059045|acaca; gene_id MSTRG.25075; transcript_id MSTRG.25075.7;
chr8	transdecoder	exon	16732841	16732945	.	-	.	gene_name 98059045|acaca; gene_id MSTRG.25075; transcript_id MSTRG.25075.8;
chr8	transdecoder	exon	16732841	16732945	.	-	.	gene_name 98059045|acaca; gene_id MSTRG.25075; transcript_id MSTRG.25075.9;
chr8	transdecoder	CDS	16732906	16732945	.	-	0	gene_name 98059045|acaca; gene_id MSTRG.25075; transcript_id MSTRG.25075.14;
chr8	transdecoder	exon	16732906	16732945	.	-	.	gene_name 98059045|acaca; gene_id MSTRG.25075; transcript_id MSTRG.25075.14;
chr8	transdecoder	CDS	16732987	16733086	.	-	0	gene_name 98059045|acaca; gene_id MSTRG.25075; transcript_id MSTRG.25075.14;
chr8	transdecoder	CDS	16732987	16733086	.	-	1	gene_name 98059045|acaca; gene_id MSTRG.25075; transcript_id MSTRG.25075.1;
chr8	transdecoder	CDS	16732987	16733086	.	-	1	gene_name 98059045|acaca; gene_id MSTRG.25075; transcript_id MSTRG.25075.10;
chr8	transdecoder	CDS	16732987	16733086	.	-	1	gene_name 98059045|acaca; gene_id MSTRG.25075; transcript_id MSTRG.25075.11;
chr8	transdecoder	CDS	16732987	16733086	.	-	1	gene_name 98059045|acaca; gene_id MSTRG.25075; transcript_id MSTRG.25075.12;
chr8	transdecoder	CDS	16732987	16733086	.	-	1	gene_name 98059045|acaca; gene_id MSTRG.25075; transcript_id MSTRG.25075.13;
chr8	transdecoder	CDS	16732987	16733086	.	-	1	gene_name 98059045|acaca; gene_id MSTRG.25075; transcript_id MSTRG.25075.2;
chr8	transdecoder	CDS	16732987	16733086	.	-	1	gene_name 98059045|acaca; gene_id MSTRG.25075; transcript_id MSTRG.25075.3;
chr8	transdecoder	CDS	16732987	16733086	.	-	1	gene_name 98059045|acaca; gene_id MSTRG.25075; transcript_id MSTRG.25075.4;
chr8	transdecoder	CDS	16732987	16733086	.	-	1	gene_name 98059045|acaca; gene_id MSTRG.25075; transcript_id MSTRG.25075.5;
chr8	transdecoder	CDS	16732987	16733086	.	-	1	gene_name 98059045|acaca; gene_id MSTRG.25075; transcript_id MSTRG.25075.6;
chr8	transdecoder	CDS	16732987	16733086	.	-	1	gene_name 98059045|acaca; gene_id MSTRG.25075; transcript_id MSTRG.25075.7;
chr8	transdecoder	CDS	16732987	16733086	.	-	1	gene_name 98059045|acaca; gene_id MSTRG.25075; transcript_id MSTRG.25075.8;
chr8	transdecoder	CDS	16732987	16733086	.	-	1	gene_name 98059045|acaca; gene_id MSTRG.25075; transcript_id MSTRG.25075.9;
chr8	transdecoder	exon	16732987	16733086	.	-	.	gene_name 98059045|acaca; gene_id MSTRG.25075; transcript_id MSTRG.25075.1;
chr8	transdecoder	exon	16732987	16733086	.	-	.	gene_name 98059045|acaca; gene_id MSTRG.25075; transcript_id MSTRG.25075.10;
chr8	transdecoder	exon	16732987	16733086	.	-	.	gene_name 98059045|acaca; gene_id MSTRG.25075; transcript_id MSTRG.25075.11;
chr8	transdecoder	exon	16732987	16733086	.	-	.	gene_name 98059045|acaca; gene_id MSTRG.25075; transcript_id MSTRG.25075.12;
chr8	transdecoder	exon	16732987	16733086	.	-	.	gene_name 98059045|acaca; gene_id MSTRG.25075; transcript_id MSTRG.25075.13;
chr8	transdecoder	exon	16732987	16733086	.	-	.	gene_name 98059045|acaca; gene_id MSTRG.25075; transcript_id MSTRG.25075.14;
chr8	transdecoder	exon	16732987	16733086	.	-	.	gene_name 98059045|acaca; gene_id MSTRG.25075; transcript_id MSTRG.25075.2;
chr8	transdecoder	exon	16732987	16733086	.	-	.	gene_name 98059045|acaca; gene_id MSTRG.25075; transcript_id MSTRG.25075.3;
chr8	transdecoder	exon	16732987	16733086	.	-	.	gene_name 98059045|acaca; gene_id MSTRG.25075; transcript_id MSTRG.25075.4;
chr8	transdecoder	exon	16732987	16733086	.	-	.	gene_name 98059045|acaca; gene_id MSTRG.25075; transcript_id MSTRG.25075.5;
chr8	transdecoder	exon	16732987	16733086	.	-	.	gene_name 98059045|acaca; gene_id MSTRG.25075; transcript_id MSTRG.25075.6;
chr8	transdecoder	exon	16732987	16733086	.	-	.	gene_name 98059045|acaca; gene_id MSTRG.25075; transcript_id MSTRG.25075.7;
chr8	transdecoder	exon	16732987	16733086	.	-	.	gene_name 98059045|acaca; gene_id MSTRG.25075; transcript_id MSTRG.25075.8;
chr8	transdecoder	exon	16732987	16733086	.	-	.	gene_name 98059045|acaca; gene_id MSTRG.25075; transcript_id MSTRG.25075.9;
chr8	transdecoder	CDS	16733397	16733530	.	-	0	gene_name 98059045|acaca; gene_id MSTRG.25075; transcript_id MSTRG.25075.7;
chr8	transdecoder	CDS	16733397	16733530	.	-	0	gene_name 98059045|acaca; gene_id MSTRG.25075; transcript_id MSTRG.25075.8;
chr8	transdecoder	CDS	16733397	16733531	.	-	1	gene_name 98059045|acaca; gene_id MSTRG.25075; transcript_id MSTRG.25075.1;
chr8	transdecoder	CDS	16733397	16733531	.	-	1	gene_name 98059045|acaca; gene_id MSTRG.25075; transcript_id MSTRG.25075.10;
chr8	transdecoder	CDS	16733397	16733531	.	-	1	gene_name 98059045|acaca; gene_id MSTRG.25075; transcript_id MSTRG.25075.11;
chr8	transdecoder	CDS	16733397	16733531	.	-	1	gene_name 98059045|acaca; gene_id MSTRG.25075; transcript_id MSTRG.25075.12;
chr8	transdecoder	CDS	16733397	16733531	.	-	1	gene_name 98059045|acaca; gene_id MSTRG.25075; transcript_id MSTRG.25075.13;
chr8	transdecoder	CDS	16733397	16733531	.	-	1	gene_name 98059045|acaca; gene_id MSTRG.25075; transcript_id MSTRG.25075.14;
chr8	transdecoder	CDS	16733397	16733531	.	-	1	gene_name 98059045|acaca; gene_id MSTRG.25075; transcript_id MSTRG.25075.2;
chr8	transdecoder	CDS	16733397	16733531	.	-	1	gene_name 98059045|acaca; gene_id MSTRG.25075; transcript_id MSTRG.25075.3;
chr8	transdecoder	CDS	16733397	16733531	.	-	1	gene_name 98059045|acaca; gene_id MSTRG.25075; transcript_id MSTRG.25075.4;
chr8	transdecoder	CDS	16733397	16733531	.	-	1	gene_name 98059045|acaca; gene_id MSTRG.25075; transcript_id MSTRG.25075.5;
chr8	transdecoder	CDS	16733397	16733531	.	-	1	gene_name 98059045|acaca; gene_id MSTRG.25075; transcript_id MSTRG.25075.6;
chr8	transdecoder	CDS	16733397	16733531	.	-	1	gene_name 98059045|acaca; gene_id MSTRG.25075; transcript_id MSTRG.25075.9;
chr8	transdecoder	exon	16733397	16733531	.	-	.	gene_name 98059045|acaca; gene_id MSTRG.25075; transcript_id MSTRG.25075.1;
chr8	transdecoder	exon	16733397	16733531	.	-	.	gene_name 98059045|acaca; gene_id MSTRG.25075; transcript_id MSTRG.25075.10;
chr8	transdecoder	exon	16733397	16733531	.	-	.	gene_name 98059045|acaca; gene_id MSTRG.25075; transcript_id MSTRG.25075.11;
chr8	transdecoder	exon	16733397	16733531	.	-	.	gene_name 98059045|acaca; gene_id MSTRG.25075; transcript_id MSTRG.25075.12;
chr8	transdecoder	exon	16733397	16733531	.	-	.	gene_name 98059045|acaca; gene_id MSTRG.25075; transcript_id MSTRG.25075.13;
chr8	transdecoder	exon	16733397	16733531	.	-	.	gene_name 98059045|acaca; gene_id MSTRG.25075; transcript_id MSTRG.25075.14;
chr8	transdecoder	exon	16733397	16733531	.	-	.	gene_name 98059045|acaca; gene_id MSTRG.25075; transcript_id MSTRG.25075.2;
chr8	transdecoder	exon	16733397	16733531	.	-	.	gene_name 98059045|acaca; gene_id MSTRG.25075; transcript_id MSTRG.25075.3;
chr8	transdecoder	exon	16733397	16733531	.	-	.	gene_name 98059045|acaca; gene_id MSTRG.25075; transcript_id MSTRG.25075.4;
chr8	transdecoder	exon	16733397	16733531	.	-	.	gene_name 98059045|acaca; gene_id MSTRG.25075; transcript_id MSTRG.25075.5;
chr8	transdecoder	exon	16733397	16733531	.	-	.	gene_name 98059045|acaca; gene_id MSTRG.25075; transcript_id MSTRG.25075.6;
chr8	transdecoder	exon	16733397	16733531	.	-	.	gene_name 98059045|acaca; gene_id MSTRG.25075; transcript_id MSTRG.25075.7;
chr8	transdecoder	exon	16733397	16733531	.	-	.	gene_name 98059045|acaca; gene_id MSTRG.25075; transcript_id MSTRG.25075.8;
chr8	transdecoder	exon	16733397	16733531	.	-	.	gene_name 98059045|acaca; gene_id MSTRG.25075; transcript_id MSTRG.25075.9;
chr8	transdecoder	five_prime_utr	16733531	16733531	.	-	.	gene_name 98059045|acaca; gene_id MSTRG.25075; transcript_id MSTRG.25075.7;
chr8	transdecoder	five_prime_utr	16733531	16733531	.	-	.	gene_name 98059045|acaca; gene_id MSTRG.25075; transcript_id MSTRG.25075.8;
chr8	transdecoder	CDS	16736931	16736951	.	-	1	gene_name 98059045|acaca; gene_id MSTRG.25075; transcript_id MSTRG.25075.10;
chr8	transdecoder	CDS	16736931	16736951	.	-	1	gene_name 98059045|acaca; gene_id MSTRG.25075; transcript_id MSTRG.25075.11;
chr8	transdecoder	CDS	16736931	16736951	.	-	1	gene_name 98059045|acaca; gene_id MSTRG.25075; transcript_id MSTRG.25075.2;
chr8	transdecoder	CDS	16736931	16736951	.	-	1	gene_name 98059045|acaca; gene_id MSTRG.25075; transcript_id MSTRG.25075.4;
chr8	transdecoder	CDS	16736931	16736951	.	-	1	gene_name 98059045|acaca; gene_id MSTRG.25075; transcript_id MSTRG.25075.9;
chr8	transdecoder	exon	16736931	16736951	.	-	.	gene_name 98059045|acaca; gene_id MSTRG.25075; transcript_id MSTRG.25075.10;
chr8	transdecoder	exon	16736931	16736951	.	-	.	gene_name 98059045|acaca; gene_id MSTRG.25075; transcript_id MSTRG.25075.11;
chr8	transdecoder	exon	16736931	16736951	.	-	.	gene_name 98059045|acaca; gene_id MSTRG.25075; transcript_id MSTRG.25075.2;
chr8	transdecoder	exon	16736931	16736951	.	-	.	gene_name 98059045|acaca; gene_id MSTRG.25075; transcript_id MSTRG.25075.4;
chr8	transdecoder	exon	16736931	16736951	.	-	.	gene_name 98059045|acaca; gene_id MSTRG.25075; transcript_id MSTRG.25075.9;
chr8	transdecoder	CDS	16737882	16737997	.	-	0	gene_name 98059045|acaca; gene_id MSTRG.25075; transcript_id MSTRG.25075.1;
chr8	transdecoder	CDS	16737882	16737997	.	-	0	gene_name 98059045|acaca; gene_id MSTRG.25075; transcript_id MSTRG.25075.10;
chr8	transdecoder	CDS	16737882	16737997	.	-	0	gene_name 98059045|acaca; gene_id MSTRG.25075; transcript_id MSTRG.25075.11;
chr8	transdecoder	CDS	16737882	16737997	.	-	0	gene_name 98059045|acaca; gene_id MSTRG.25075; transcript_id MSTRG.25075.12;
chr8	transdecoder	CDS	16737882	16737997	.	-	0	gene_name 98059045|acaca; gene_id MSTRG.25075; transcript_id MSTRG.25075.13;
chr8	transdecoder	CDS	16737882	16737997	.	-	0	gene_name 98059045|acaca; gene_id MSTRG.25075; transcript_id MSTRG.25075.14;
chr8	transdecoder	CDS	16737882	16737997	.	-	0	gene_name 98059045|acaca; gene_id MSTRG.25075; transcript_id MSTRG.25075.2;
chr8	transdecoder	CDS	16737882	16737997	.	-	0	gene_name 98059045|acaca; gene_id MSTRG.25075; transcript_id MSTRG.25075.3;
chr8	transdecoder	CDS	16737882	16737997	.	-	0	gene_name 98059045|acaca; gene_id MSTRG.25075; transcript_id MSTRG.25075.4;
chr8	transdecoder	CDS	16737882	16737997	.	-	0	gene_name 98059045|acaca; gene_id MSTRG.25075; transcript_id MSTRG.25075.5;
chr8	transdecoder	CDS	16737882	16737997	.	-	0	gene_name 98059045|acaca; gene_id MSTRG.25075; transcript_id MSTRG.25075.6;
chr8	transdecoder	CDS	16737882	16737997	.	-	0	gene_name 98059045|acaca; gene_id MSTRG.25075; transcript_id MSTRG.25075.9;
chr8	transdecoder	exon	16737882	16737997	.	-	.	gene_name 98059045|acaca; gene_id MSTRG.25075; transcript_id MSTRG.25075.1;
chr8	transdecoder	exon	16737882	16737997	.	-	.	gene_name 98059045|acaca; gene_id MSTRG.25075; transcript_id MSTRG.25075.10;
chr8	transdecoder	exon	16737882	16737997	.	-	.	gene_name 98059045|acaca; gene_id MSTRG.25075; transcript_id MSTRG.25075.11;
chr8	transdecoder	exon	16737882	16737997	.	-	.	gene_name 98059045|acaca; gene_id MSTRG.25075; transcript_id MSTRG.25075.12;
chr8	transdecoder	exon	16737882	16737997	.	-	.	gene_name 98059045|acaca; gene_id MSTRG.25075; transcript_id MSTRG.25075.13;
chr8	transdecoder	exon	16737882	16737997	.	-	.	gene_name 98059045|acaca; gene_id MSTRG.25075; transcript_id MSTRG.25075.14;
chr8	transdecoder	exon	16737882	16737997	.	-	.	gene_name 98059045|acaca; gene_id MSTRG.25075; transcript_id MSTRG.25075.2;
chr8	transdecoder	exon	16737882	16737997	.	-	.	gene_name 98059045|acaca; gene_id MSTRG.25075; transcript_id MSTRG.25075.3;
chr8	transdecoder	exon	16737882	16737997	.	-	.	gene_name 98059045|acaca; gene_id MSTRG.25075; transcript_id MSTRG.25075.4;
chr8	transdecoder	exon	16737882	16737997	.	-	.	gene_name 98059045|acaca; gene_id MSTRG.25075; transcript_id MSTRG.25075.5;
chr8	transdecoder	exon	16737882	16737997	.	-	.	gene_name 98059045|acaca; gene_id MSTRG.25075; transcript_id MSTRG.25075.6;
chr8	transdecoder	exon	16737882	16737997	.	-	.	gene_name 98059045|acaca; gene_id MSTRG.25075; transcript_id MSTRG.25075.9;
chr8	transdecoder	CDS	16739116	16739205	.	-	0	gene_name 98059045|acaca; gene_id MSTRG.25075; transcript_id MSTRG.25075.1;
chr8	transdecoder	CDS	16739116	16739205	.	-	0	gene_name 98059045|acaca; gene_id MSTRG.25075; transcript_id MSTRG.25075.10;
chr8	transdecoder	CDS	16739116	16739205	.	-	0	gene_name 98059045|acaca; gene_id MSTRG.25075; transcript_id MSTRG.25075.11;
chr8	transdecoder	CDS	16739116	16739205	.	-	0	gene_name 98059045|acaca; gene_id MSTRG.25075; transcript_id MSTRG.25075.12;
chr8	transdecoder	CDS	16739116	16739205	.	-	0	gene_name 98059045|acaca; gene_id MSTRG.25075; transcript_id MSTRG.25075.13;
chr8	transdecoder	CDS	16739116	16739205	.	-	0	gene_name 98059045|acaca; gene_id MSTRG.25075; transcript_id MSTRG.25075.14;
chr8	transdecoder	CDS	16739116	16739205	.	-	0	gene_name 98059045|acaca; gene_id MSTRG.25075; transcript_id MSTRG.25075.2;
chr8	transdecoder	CDS	16739116	16739205	.	-	0	gene_name 98059045|acaca; gene_id MSTRG.25075; transcript_id MSTRG.25075.3;
chr8	transdecoder	CDS	16739116	16739205	.	-	0	gene_name 98059045|acaca; gene_id MSTRG.25075; transcript_id MSTRG.25075.4;
chr8	transdecoder	CDS	16739116	16739205	.	-	0	gene_name 98059045|acaca; gene_id MSTRG.25075; transcript_id MSTRG.25075.5;
chr8	transdecoder	CDS	16739116	16739205	.	-	0	gene_name 98059045|acaca; gene_id MSTRG.25075; transcript_id MSTRG.25075.6;
chr8	transdecoder	CDS	16739116	16739205	.	-	0	gene_name 98059045|acaca; gene_id MSTRG.25075; transcript_id MSTRG.25075.9;
chr8	transdecoder	exon	16739116	16739205	.	-	.	gene_name 98059045|acaca; gene_id MSTRG.25075; transcript_id MSTRG.25075.1;
chr8	transdecoder	exon	16739116	16739205	.	-	.	gene_name 98059045|acaca; gene_id MSTRG.25075; transcript_id MSTRG.25075.10;
chr8	transdecoder	exon	16739116	16739205	.	-	.	gene_name 98059045|acaca; gene_id MSTRG.25075; transcript_id MSTRG.25075.11;
chr8	transdecoder	exon	16739116	16739205	.	-	.	gene_name 98059045|acaca; gene_id MSTRG.25075; transcript_id MSTRG.25075.12;
chr8	transdecoder	exon	16739116	16739205	.	-	.	gene_name 98059045|acaca; gene_id MSTRG.25075; transcript_id MSTRG.25075.13;
chr8	transdecoder	exon	16739116	16739205	.	-	.	gene_name 98059045|acaca; gene_id MSTRG.25075; transcript_id MSTRG.25075.14;
chr8	transdecoder	exon	16739116	16739205	.	-	.	gene_name 98059045|acaca; gene_id MSTRG.25075; transcript_id MSTRG.25075.2;
chr8	transdecoder	exon	16739116	16739205	.	-	.	gene_name 98059045|acaca; gene_id MSTRG.25075; transcript_id MSTRG.25075.3;
chr8	transdecoder	exon	16739116	16739205	.	-	.	gene_name 98059045|acaca; gene_id MSTRG.25075; transcript_id MSTRG.25075.4;
chr8	transdecoder	exon	16739116	16739205	.	-	.	gene_name 98059045|acaca; gene_id MSTRG.25075; transcript_id MSTRG.25075.5;
chr8	transdecoder	exon	16739116	16739205	.	-	.	gene_name 98059045|acaca; gene_id MSTRG.25075; transcript_id MSTRG.25075.6;
chr8	transdecoder	exon	16739116	16739205	.	-	.	gene_name 98059045|acaca; gene_id MSTRG.25075; transcript_id MSTRG.25075.9;
chr8	transdecoder	CDS	16740655	16740657	.	-	0	gene_name 98059045|acaca; gene_id MSTRG.25075; transcript_id MSTRG.25075.13;
chr8	transdecoder	exon	16740655	16740670	.	-	.	gene_name 98059045|acaca; gene_id MSTRG.25075; transcript_id MSTRG.25075.13;
chr8	transdecoder	CDS	16740659	16740670	.	-	0	gene_name 98059045|acaca; gene_id MSTRG.25075; transcript_id MSTRG.25075.13;
chr8	transdecoder	CDS	16740804	16740917	.	-	0	gene_name 98059045|acaca; gene_id MSTRG.25075; transcript_id MSTRG.25075.1;
chr8	transdecoder	CDS	16740804	16740917	.	-	0	gene_name 98059045|acaca; gene_id MSTRG.25075; transcript_id MSTRG.25075.10;
chr8	transdecoder	CDS	16740804	16740917	.	-	0	gene_name 98059045|acaca; gene_id MSTRG.25075; transcript_id MSTRG.25075.11;
chr8	transdecoder	CDS	16740804	16740917	.	-	0	gene_name 98059045|acaca; gene_id MSTRG.25075; transcript_id MSTRG.25075.12;
chr8	transdecoder	CDS	16740804	16740917	.	-	0	gene_name 98059045|acaca; gene_id MSTRG.25075; transcript_id MSTRG.25075.13;
chr8	transdecoder	CDS	16740804	16740917	.	-	0	gene_name 98059045|acaca; gene_id MSTRG.25075; transcript_id MSTRG.25075.14;
chr8	transdecoder	CDS	16740804	16740917	.	-	0	gene_name 98059045|acaca; gene_id MSTRG.25075; transcript_id MSTRG.25075.2;
chr8	transdecoder	CDS	16740804	16740917	.	-	0	gene_name 98059045|acaca; gene_id MSTRG.25075; transcript_id MSTRG.25075.3;
chr8	transdecoder	CDS	16740804	16740917	.	-	0	gene_name 98059045|acaca; gene_id MSTRG.25075; transcript_id MSTRG.25075.4;
chr8	transdecoder	CDS	16740804	16740917	.	-	0	gene_name 98059045|acaca; gene_id MSTRG.25075; transcript_id MSTRG.25075.5;
chr8	transdecoder	CDS	16740804	16740917	.	-	0	gene_name 98059045|acaca; gene_id MSTRG.25075; transcript_id MSTRG.25075.6;
chr8	transdecoder	CDS	16740804	16740917	.	-	0	gene_name 98059045|acaca; gene_id MSTRG.25075; transcript_id MSTRG.25075.9;
chr8	transdecoder	exon	16740804	16740917	.	-	.	gene_name 98059045|acaca; gene_id MSTRG.25075; transcript_id MSTRG.25075.1;
chr8	transdecoder	exon	16740804	16740917	.	-	.	gene_name 98059045|acaca; gene_id MSTRG.25075; transcript_id MSTRG.25075.10;
chr8	transdecoder	exon	16740804	16740917	.	-	.	gene_name 98059045|acaca; gene_id MSTRG.25075; transcript_id MSTRG.25075.11;
chr8	transdecoder	exon	16740804	16740917	.	-	.	gene_name 98059045|acaca; gene_id MSTRG.25075; transcript_id MSTRG.25075.12;
chr8	transdecoder	exon	16740804	16740917	.	-	.	gene_name 98059045|acaca; gene_id MSTRG.25075; transcript_id MSTRG.25075.13;
chr8	transdecoder	exon	16740804	16740917	.	-	.	gene_name 98059045|acaca; gene_id MSTRG.25075; transcript_id MSTRG.25075.14;
chr8	transdecoder	exon	16740804	16740917	.	-	.	gene_name 98059045|acaca; gene_id MSTRG.25075; transcript_id MSTRG.25075.2;
chr8	transdecoder	exon	16740804	16740917	.	-	.	gene_name 98059045|acaca; gene_id MSTRG.25075; transcript_id MSTRG.25075.3;
chr8	transdecoder	exon	16740804	16740917	.	-	.	gene_name 98059045|acaca; gene_id MSTRG.25075; transcript_id MSTRG.25075.4;
chr8	transdecoder	exon	16740804	16740917	.	-	.	gene_name 98059045|acaca; gene_id MSTRG.25075; transcript_id MSTRG.25075.5;
chr8	transdecoder	exon	16740804	16740917	.	-	.	gene_name 98059045|acaca; gene_id MSTRG.25075; transcript_id MSTRG.25075.6;
chr8	transdecoder	exon	16740804	16740917	.	-	.	gene_name 98059045|acaca; gene_id MSTRG.25075; transcript_id MSTRG.25075.9;
chr8	transdecoder	CDS	16741533	16741646	.	-	0	gene_name 98059045|acaca; gene_id MSTRG.25075; transcript_id MSTRG.25075.1;
chr8	transdecoder	CDS	16741533	16741646	.	-	0	gene_name 98059045|acaca; gene_id MSTRG.25075; transcript_id MSTRG.25075.10;
chr8	transdecoder	CDS	16741533	16741646	.	-	0	gene_name 98059045|acaca; gene_id MSTRG.25075; transcript_id MSTRG.25075.11;
chr8	transdecoder	CDS	16741533	16741646	.	-	0	gene_name 98059045|acaca; gene_id MSTRG.25075; transcript_id MSTRG.25075.12;
chr8	transdecoder	CDS	16741533	16741646	.	-	0	gene_name 98059045|acaca; gene_id MSTRG.25075; transcript_id MSTRG.25075.13;
chr8	transdecoder	CDS	16741533	16741646	.	-	0	gene_name 98059045|acaca; gene_id MSTRG.25075; transcript_id MSTRG.25075.14;
chr8	transdecoder	CDS	16741533	16741646	.	-	0	gene_name 98059045|acaca; gene_id MSTRG.25075; transcript_id MSTRG.25075.2;
chr8	transdecoder	CDS	16741533	16741646	.	-	0	gene_name 98059045|acaca; gene_id MSTRG.25075; transcript_id MSTRG.25075.3;
chr8	transdecoder	CDS	16741533	16741646	.	-	0	gene_name 98059045|acaca; gene_id MSTRG.25075; transcript_id MSTRG.25075.4;
chr8	transdecoder	CDS	16741533	16741646	.	-	0	gene_name 98059045|acaca; gene_id MSTRG.25075; transcript_id MSTRG.25075.5;
chr8	transdecoder	CDS	16741533	16741646	.	-	0	gene_name 98059045|acaca; gene_id MSTRG.25075; transcript_id MSTRG.25075.6;
chr8	transdecoder	CDS	16741533	16741646	.	-	0	gene_name 98059045|acaca; gene_id MSTRG.25075; transcript_id MSTRG.25075.9;
chr8	transdecoder	exon	16741533	16741646	.	-	.	gene_name 98059045|acaca; gene_id MSTRG.25075; transcript_id MSTRG.25075.1;
chr8	transdecoder	exon	16741533	16741646	.	-	.	gene_name 98059045|acaca; gene_id MSTRG.25075; transcript_id MSTRG.25075.10;
chr8	transdecoder	exon	16741533	16741646	.	-	.	gene_name 98059045|acaca; gene_id MSTRG.25075; transcript_id MSTRG.25075.11;
chr8	transdecoder	exon	16741533	16741646	.	-	.	gene_name 98059045|acaca; gene_id MSTRG.25075; transcript_id MSTRG.25075.12;
chr8	transdecoder	exon	16741533	16741646	.	-	.	gene_name 98059045|acaca; gene_id MSTRG.25075; transcript_id MSTRG.25075.13;
chr8	transdecoder	exon	16741533	16741646	.	-	.	gene_name 98059045|acaca; gene_id MSTRG.25075; transcript_id MSTRG.25075.14;
chr8	transdecoder	exon	16741533	16741646	.	-	.	gene_name 98059045|acaca; gene_id MSTRG.25075; transcript_id MSTRG.25075.2;
chr8	transdecoder	exon	16741533	16741646	.	-	.	gene_name 98059045|acaca; gene_id MSTRG.25075; transcript_id MSTRG.25075.3;
chr8	transdecoder	exon	16741533	16741646	.	-	.	gene_name 98059045|acaca; gene_id MSTRG.25075; transcript_id MSTRG.25075.4;
chr8	transdecoder	exon	16741533	16741646	.	-	.	gene_name 98059045|acaca; gene_id MSTRG.25075; transcript_id MSTRG.25075.5;
chr8	transdecoder	exon	16741533	16741646	.	-	.	gene_name 98059045|acaca; gene_id MSTRG.25075; transcript_id MSTRG.25075.6;
chr8	transdecoder	exon	16741533	16741646	.	-	.	gene_name 98059045|acaca; gene_id MSTRG.25075; transcript_id MSTRG.25075.9;
chr8	transdecoder	CDS	16741690	16741808	.	-	2	gene_name 98059045|acaca; gene_id MSTRG.25075; transcript_id MSTRG.25075.1;
chr8	transdecoder	CDS	16741690	16741808	.	-	2	gene_name 98059045|acaca; gene_id MSTRG.25075; transcript_id MSTRG.25075.10;
chr8	transdecoder	CDS	16741690	16741808	.	-	2	gene_name 98059045|acaca; gene_id MSTRG.25075; transcript_id MSTRG.25075.11;
chr8	transdecoder	CDS	16741690	16741808	.	-	2	gene_name 98059045|acaca; gene_id MSTRG.25075; transcript_id MSTRG.25075.12;
chr8	transdecoder	CDS	16741690	16741808	.	-	2	gene_name 98059045|acaca; gene_id MSTRG.25075; transcript_id MSTRG.25075.13;
chr8	transdecoder	CDS	16741690	16741808	.	-	2	gene_name 98059045|acaca; gene_id MSTRG.25075; transcript_id MSTRG.25075.14;
chr8	transdecoder	CDS	16741690	16741808	.	-	2	gene_name 98059045|acaca; gene_id MSTRG.25075; transcript_id MSTRG.25075.2;
chr8	transdecoder	CDS	16741690	16741808	.	-	2	gene_name 98059045|acaca; gene_id MSTRG.25075; transcript_id MSTRG.25075.3;
chr8	transdecoder	CDS	16741690	16741808	.	-	2	gene_name 98059045|acaca; gene_id MSTRG.25075; transcript_id MSTRG.25075.4;
chr8	transdecoder	CDS	16741690	16741808	.	-	2	gene_name 98059045|acaca; gene_id MSTRG.25075; transcript_id MSTRG.25075.5;
chr8	transdecoder	CDS	16741690	16741808	.	-	2	gene_name 98059045|acaca; gene_id MSTRG.25075; transcript_id MSTRG.25075.6;
chr8	transdecoder	CDS	16741690	16741808	.	-	2	gene_name 98059045|acaca; gene_id MSTRG.25075; transcript_id MSTRG.25075.9;
chr8	transdecoder	exon	16741690	16741808	.	-	.	gene_name 98059045|acaca; gene_id MSTRG.25075; transcript_id MSTRG.25075.1;
chr8	transdecoder	exon	16741690	16741808	.	-	.	gene_name 98059045|acaca; gene_id MSTRG.25075; transcript_id MSTRG.25075.10;
chr8	transdecoder	exon	16741690	16741808	.	-	.	gene_name 98059045|acaca; gene_id MSTRG.25075; transcript_id MSTRG.25075.11;
chr8	transdecoder	exon	16741690	16741808	.	-	.	gene_name 98059045|acaca; gene_id MSTRG.25075; transcript_id MSTRG.25075.12;
chr8	transdecoder	exon	16741690	16741808	.	-	.	gene_name 98059045|acaca; gene_id MSTRG.25075; transcript_id MSTRG.25075.13;
chr8	transdecoder	exon	16741690	16741808	.	-	.	gene_name 98059045|acaca; gene_id MSTRG.25075; transcript_id MSTRG.25075.14;
chr8	transdecoder	exon	16741690	16741808	.	-	.	gene_name 98059045|acaca; gene_id MSTRG.25075; transcript_id MSTRG.25075.2;
chr8	transdecoder	exon	16741690	16741808	.	-	.	gene_name 98059045|acaca; gene_id MSTRG.25075; transcript_id MSTRG.25075.3;
chr8	transdecoder	exon	16741690	16741808	.	-	.	gene_name 98059045|acaca; gene_id MSTRG.25075; transcript_id MSTRG.25075.4;
chr8	transdecoder	exon	16741690	16741808	.	-	.	gene_name 98059045|acaca; gene_id MSTRG.25075; transcript_id MSTRG.25075.5;
chr8	transdecoder	exon	16741690	16741808	.	-	.	gene_name 98059045|acaca; gene_id MSTRG.25075; transcript_id MSTRG.25075.6;
chr8	transdecoder	exon	16741690	16741808	.	-	.	gene_name 98059045|acaca; gene_id MSTRG.25075; transcript_id MSTRG.25075.9;
chr8	transdecoder	CDS	16742341	16742530	.	-	0	gene_name 98059045|acaca; gene_id MSTRG.25075; transcript_id MSTRG.25075.1;
chr8	transdecoder	CDS	16742341	16742530	.	-	0	gene_name 98059045|acaca; gene_id MSTRG.25075; transcript_id MSTRG.25075.10;
chr8	transdecoder	CDS	16742341	16742530	.	-	0	gene_name 98059045|acaca; gene_id MSTRG.25075; transcript_id MSTRG.25075.11;
chr8	transdecoder	CDS	16742341	16742530	.	-	0	gene_name 98059045|acaca; gene_id MSTRG.25075; transcript_id MSTRG.25075.12;
chr8	transdecoder	CDS	16742341	16742530	.	-	0	gene_name 98059045|acaca; gene_id MSTRG.25075; transcript_id MSTRG.25075.13;
chr8	transdecoder	CDS	16742341	16742530	.	-	0	gene_name 98059045|acaca; gene_id MSTRG.25075; transcript_id MSTRG.25075.14;
chr8	transdecoder	CDS	16742341	16742530	.	-	0	gene_name 98059045|acaca; gene_id MSTRG.25075; transcript_id MSTRG.25075.2;
chr8	transdecoder	CDS	16742341	16742530	.	-	0	gene_name 98059045|acaca; gene_id MSTRG.25075; transcript_id MSTRG.25075.3;
chr8	transdecoder	CDS	16742341	16742530	.	-	0	gene_name 98059045|acaca; gene_id MSTRG.25075; transcript_id MSTRG.25075.4;
chr8	transdecoder	CDS	16742341	16742530	.	-	0	gene_name 98059045|acaca; gene_id MSTRG.25075; transcript_id MSTRG.25075.5;
chr8	transdecoder	CDS	16742341	16742530	.	-	0	gene_name 98059045|acaca; gene_id MSTRG.25075; transcript_id MSTRG.25075.6;
chr8	transdecoder	CDS	16742341	16742530	.	-	0	gene_name 98059045|acaca; gene_id MSTRG.25075; transcript_id MSTRG.25075.9;
chr8	transdecoder	exon	16742341	16742530	.	-	.	gene_name 98059045|acaca; gene_id MSTRG.25075; transcript_id MSTRG.25075.1;
chr8	transdecoder	exon	16742341	16742530	.	-	.	gene_name 98059045|acaca; gene_id MSTRG.25075; transcript_id MSTRG.25075.10;
chr8	transdecoder	exon	16742341	16742530	.	-	.	gene_name 98059045|acaca; gene_id MSTRG.25075; transcript_id MSTRG.25075.11;
chr8	transdecoder	exon	16742341	16742530	.	-	.	gene_name 98059045|acaca; gene_id MSTRG.25075; transcript_id MSTRG.25075.12;
chr8	transdecoder	exon	16742341	16742530	.	-	.	gene_name 98059045|acaca; gene_id MSTRG.25075; transcript_id MSTRG.25075.13;
chr8	transdecoder	exon	16742341	16742530	.	-	.	gene_name 98059045|acaca; gene_id MSTRG.25075; transcript_id MSTRG.25075.14;
chr8	transdecoder	exon	16742341	16742530	.	-	.	gene_name 98059045|acaca; gene_id MSTRG.25075; transcript_id MSTRG.25075.2;
chr8	transdecoder	exon	16742341	16742530	.	-	.	gene_name 98059045|acaca; gene_id MSTRG.25075; transcript_id MSTRG.25075.3;
chr8	transdecoder	exon	16742341	16742530	.	-	.	gene_name 98059045|acaca; gene_id MSTRG.25075; transcript_id MSTRG.25075.4;
chr8	transdecoder	exon	16742341	16742530	.	-	.	gene_name 98059045|acaca; gene_id MSTRG.25075; transcript_id MSTRG.25075.5;
chr8	transdecoder	exon	16742341	16742530	.	-	.	gene_name 98059045|acaca; gene_id MSTRG.25075; transcript_id MSTRG.25075.6;
chr8	transdecoder	exon	16742341	16742530	.	-	.	gene_name 98059045|acaca; gene_id MSTRG.25075; transcript_id MSTRG.25075.9;
chr8	transdecoder	CDS	16743998	16744264	.	-	0	gene_name 98059045|acaca; gene_id MSTRG.25075; transcript_id MSTRG.25075.1;
chr8	transdecoder	CDS	16743998	16744264	.	-	0	gene_name 98059045|acaca; gene_id MSTRG.25075; transcript_id MSTRG.25075.10;
chr8	transdecoder	CDS	16743998	16744264	.	-	0	gene_name 98059045|acaca; gene_id MSTRG.25075; transcript_id MSTRG.25075.11;
chr8	transdecoder	CDS	16743998	16744264	.	-	0	gene_name 98059045|acaca; gene_id MSTRG.25075; transcript_id MSTRG.25075.12;
chr8	transdecoder	CDS	16743998	16744264	.	-	0	gene_name 98059045|acaca; gene_id MSTRG.25075; transcript_id MSTRG.25075.13;
chr8	transdecoder	CDS	16743998	16744264	.	-	0	gene_name 98059045|acaca; gene_id MSTRG.25075; transcript_id MSTRG.25075.14;
chr8	transdecoder	CDS	16743998	16744264	.	-	0	gene_name 98059045|acaca; gene_id MSTRG.25075; transcript_id MSTRG.25075.2;
chr8	transdecoder	CDS	16743998	16744264	.	-	0	gene_name 98059045|acaca; gene_id MSTRG.25075; transcript_id MSTRG.25075.3;
chr8	transdecoder	CDS	16743998	16744264	.	-	0	gene_name 98059045|acaca; gene_id MSTRG.25075; transcript_id MSTRG.25075.4;
chr8	transdecoder	CDS	16743998	16744264	.	-	0	gene_name 98059045|acaca; gene_id MSTRG.25075; transcript_id MSTRG.25075.5;
chr8	transdecoder	CDS	16743998	16744264	.	-	0	gene_name 98059045|acaca; gene_id MSTRG.25075; transcript_id MSTRG.25075.6;
chr8	transdecoder	CDS	16743998	16744264	.	-	0	gene_name 98059045|acaca; gene_id MSTRG.25075; transcript_id MSTRG.25075.9;
chr8	transdecoder	exon	16743998	16744264	.	-	.	gene_name 98059045|acaca; gene_id MSTRG.25075; transcript_id MSTRG.25075.1;
chr8	transdecoder	exon	16743998	16744264	.	-	.	gene_name 98059045|acaca; gene_id MSTRG.25075; transcript_id MSTRG.25075.10;
chr8	transdecoder	exon	16743998	16744264	.	-	.	gene_name 98059045|acaca; gene_id MSTRG.25075; transcript_id MSTRG.25075.11;
chr8	transdecoder	exon	16743998	16744264	.	-	.	gene_name 98059045|acaca; gene_id MSTRG.25075; transcript_id MSTRG.25075.12;
chr8	transdecoder	exon	16743998	16744264	.	-	.	gene_name 98059045|acaca; gene_id MSTRG.25075; transcript_id MSTRG.25075.13;
chr8	transdecoder	exon	16743998	16744264	.	-	.	gene_name 98059045|acaca; gene_id MSTRG.25075; transcript_id MSTRG.25075.14;
chr8	transdecoder	exon	16743998	16744264	.	-	.	gene_name 98059045|acaca; gene_id MSTRG.25075; transcript_id MSTRG.25075.2;
chr8	transdecoder	exon	16743998	16744264	.	-	.	gene_name 98059045|acaca; gene_id MSTRG.25075; transcript_id MSTRG.25075.3;
chr8	transdecoder	exon	16743998	16744264	.	-	.	gene_name 98059045|acaca; gene_id MSTRG.25075; transcript_id MSTRG.25075.4;
chr8	transdecoder	exon	16743998	16744264	.	-	.	gene_name 98059045|acaca; gene_id MSTRG.25075; transcript_id MSTRG.25075.5;
chr8	transdecoder	exon	16743998	16744264	.	-	.	gene_name 98059045|acaca; gene_id MSTRG.25075; transcript_id MSTRG.25075.6;
chr8	transdecoder	exon	16743998	16744264	.	-	.	gene_name 98059045|acaca; gene_id MSTRG.25075; transcript_id MSTRG.25075.9;
chr8	transdecoder	CDS	16746252	16746408	.	-	1	gene_name 98059045|acaca; gene_id MSTRG.25075; transcript_id MSTRG.25075.1;
chr8	transdecoder	CDS	16746252	16746408	.	-	1	gene_name 98059045|acaca; gene_id MSTRG.25075; transcript_id MSTRG.25075.10;
chr8	transdecoder	CDS	16746252	16746408	.	-	1	gene_name 98059045|acaca; gene_id MSTRG.25075; transcript_id MSTRG.25075.11;
chr8	transdecoder	CDS	16746252	16746408	.	-	1	gene_name 98059045|acaca; gene_id MSTRG.25075; transcript_id MSTRG.25075.12;
chr8	transdecoder	CDS	16746252	16746408	.	-	1	gene_name 98059045|acaca; gene_id MSTRG.25075; transcript_id MSTRG.25075.13;
chr8	transdecoder	CDS	16746252	16746408	.	-	1	gene_name 98059045|acaca; gene_id MSTRG.25075; transcript_id MSTRG.25075.14;
chr8	transdecoder	CDS	16746252	16746408	.	-	1	gene_name 98059045|acaca; gene_id MSTRG.25075; transcript_id MSTRG.25075.2;
chr8	transdecoder	CDS	16746252	16746408	.	-	1	gene_name 98059045|acaca; gene_id MSTRG.25075; transcript_id MSTRG.25075.3;
chr8	transdecoder	CDS	16746252	16746408	.	-	1	gene_name 98059045|acaca; gene_id MSTRG.25075; transcript_id MSTRG.25075.4;
chr8	transdecoder	CDS	16746252	16746408	.	-	1	gene_name 98059045|acaca; gene_id MSTRG.25075; transcript_id MSTRG.25075.5;
chr8	transdecoder	CDS	16746252	16746408	.	-	1	gene_name 98059045|acaca; gene_id MSTRG.25075; transcript_id MSTRG.25075.6;
chr8	transdecoder	CDS	16746252	16746408	.	-	1	gene_name 98059045|acaca; gene_id MSTRG.25075; transcript_id MSTRG.25075.9;
chr8	transdecoder	exon	16746252	16746408	.	-	.	gene_name 98059045|acaca; gene_id MSTRG.25075; transcript_id MSTRG.25075.1;
chr8	transdecoder	exon	16746252	16746408	.	-	.	gene_name 98059045|acaca; gene_id MSTRG.25075; transcript_id MSTRG.25075.10;
chr8	transdecoder	exon	16746252	16746408	.	-	.	gene_name 98059045|acaca; gene_id MSTRG.25075; transcript_id MSTRG.25075.11;
chr8	transdecoder	exon	16746252	16746408	.	-	.	gene_name 98059045|acaca; gene_id MSTRG.25075; transcript_id MSTRG.25075.12;
chr8	transdecoder	exon	16746252	16746408	.	-	.	gene_name 98059045|acaca; gene_id MSTRG.25075; transcript_id MSTRG.25075.13;
chr8	transdecoder	exon	16746252	16746408	.	-	.	gene_name 98059045|acaca; gene_id MSTRG.25075; transcript_id MSTRG.25075.14;
chr8	transdecoder	exon	16746252	16746408	.	-	.	gene_name 98059045|acaca; gene_id MSTRG.25075; transcript_id MSTRG.25075.2;
chr8	transdecoder	exon	16746252	16746408	.	-	.	gene_name 98059045|acaca; gene_id MSTRG.25075; transcript_id MSTRG.25075.3;
chr8	transdecoder	exon	16746252	16746408	.	-	.	gene_name 98059045|acaca; gene_id MSTRG.25075; transcript_id MSTRG.25075.4;
chr8	transdecoder	exon	16746252	16746408	.	-	.	gene_name 98059045|acaca; gene_id MSTRG.25075; transcript_id MSTRG.25075.5;
chr8	transdecoder	exon	16746252	16746408	.	-	.	gene_name 98059045|acaca; gene_id MSTRG.25075; transcript_id MSTRG.25075.6;
chr8	transdecoder	exon	16746252	16746408	.	-	.	gene_name 98059045|acaca; gene_id MSTRG.25075; transcript_id MSTRG.25075.9;
chr8	transdecoder	CDS	16746513	16746641	.	-	1	gene_name 98059045|acaca; gene_id MSTRG.25075; transcript_id MSTRG.25075.1;
chr8	transdecoder	CDS	16746513	16746641	.	-	1	gene_name 98059045|acaca; gene_id MSTRG.25075; transcript_id MSTRG.25075.10;
chr8	transdecoder	CDS	16746513	16746641	.	-	1	gene_name 98059045|acaca; gene_id MSTRG.25075; transcript_id MSTRG.25075.11;
chr8	transdecoder	CDS	16746513	16746641	.	-	1	gene_name 98059045|acaca; gene_id MSTRG.25075; transcript_id MSTRG.25075.12;
chr8	transdecoder	CDS	16746513	16746641	.	-	1	gene_name 98059045|acaca; gene_id MSTRG.25075; transcript_id MSTRG.25075.13;
chr8	transdecoder	CDS	16746513	16746641	.	-	1	gene_name 98059045|acaca; gene_id MSTRG.25075; transcript_id MSTRG.25075.14;
chr8	transdecoder	CDS	16746513	16746641	.	-	1	gene_name 98059045|acaca; gene_id MSTRG.25075; transcript_id MSTRG.25075.2;
chr8	transdecoder	CDS	16746513	16746641	.	-	1	gene_name 98059045|acaca; gene_id MSTRG.25075; transcript_id MSTRG.25075.3;
chr8	transdecoder	CDS	16746513	16746641	.	-	1	gene_name 98059045|acaca; gene_id MSTRG.25075; transcript_id MSTRG.25075.4;
chr8	transdecoder	CDS	16746513	16746641	.	-	1	gene_name 98059045|acaca; gene_id MSTRG.25075; transcript_id MSTRG.25075.5;
chr8	transdecoder	CDS	16746513	16746641	.	-	1	gene_name 98059045|acaca; gene_id MSTRG.25075; transcript_id MSTRG.25075.6;
chr8	transdecoder	CDS	16746513	16746641	.	-	1	gene_name 98059045|acaca; gene_id MSTRG.25075; transcript_id MSTRG.25075.9;
chr8	transdecoder	exon	16746513	16746641	.	-	.	gene_name 98059045|acaca; gene_id MSTRG.25075; transcript_id MSTRG.25075.1;
chr8	transdecoder	exon	16746513	16746641	.	-	.	gene_name 98059045|acaca; gene_id MSTRG.25075; transcript_id MSTRG.25075.10;
chr8	transdecoder	exon	16746513	16746641	.	-	.	gene_name 98059045|acaca; gene_id MSTRG.25075; transcript_id MSTRG.25075.11;
chr8	transdecoder	exon	16746513	16746641	.	-	.	gene_name 98059045|acaca; gene_id MSTRG.25075; transcript_id MSTRG.25075.12;
chr8	transdecoder	exon	16746513	16746641	.	-	.	gene_name 98059045|acaca; gene_id MSTRG.25075; transcript_id MSTRG.25075.13;
chr8	transdecoder	exon	16746513	16746641	.	-	.	gene_name 98059045|acaca; gene_id MSTRG.25075; transcript_id MSTRG.25075.14;
chr8	transdecoder	exon	16746513	16746641	.	-	.	gene_name 98059045|acaca; gene_id MSTRG.25075; transcript_id MSTRG.25075.2;
chr8	transdecoder	exon	16746513	16746641	.	-	.	gene_name 98059045|acaca; gene_id MSTRG.25075; transcript_id MSTRG.25075.3;
chr8	transdecoder	exon	16746513	16746641	.	-	.	gene_name 98059045|acaca; gene_id MSTRG.25075; transcript_id MSTRG.25075.4;
chr8	transdecoder	exon	16746513	16746641	.	-	.	gene_name 98059045|acaca; gene_id MSTRG.25075; transcript_id MSTRG.25075.5;
chr8	transdecoder	exon	16746513	16746641	.	-	.	gene_name 98059045|acaca; gene_id MSTRG.25075; transcript_id MSTRG.25075.6;
chr8	transdecoder	exon	16746513	16746641	.	-	.	gene_name 98059045|acaca; gene_id MSTRG.25075; transcript_id MSTRG.25075.9;
chr8	transdecoder	CDS	16748229	16748369	.	-	0	gene_name 98059045|acaca; gene_id MSTRG.25075; transcript_id MSTRG.25075.14;
chr8	transdecoder	CDS	16748229	16748369	.	-	1	gene_name 98059045|acaca; gene_id MSTRG.25075; transcript_id MSTRG.25075.1;
chr8	transdecoder	CDS	16748229	16748369	.	-	1	gene_name 98059045|acaca; gene_id MSTRG.25075; transcript_id MSTRG.25075.10;
chr8	transdecoder	CDS	16748229	16748369	.	-	1	gene_name 98059045|acaca; gene_id MSTRG.25075; transcript_id MSTRG.25075.11;
chr8	transdecoder	CDS	16748229	16748369	.	-	1	gene_name 98059045|acaca; gene_id MSTRG.25075; transcript_id MSTRG.25075.12;
chr8	transdecoder	CDS	16748229	16748369	.	-	1	gene_name 98059045|acaca; gene_id MSTRG.25075; transcript_id MSTRG.25075.13;
chr8	transdecoder	CDS	16748229	16748369	.	-	1	gene_name 98059045|acaca; gene_id MSTRG.25075; transcript_id MSTRG.25075.2;
chr8	transdecoder	CDS	16748229	16748369	.	-	1	gene_name 98059045|acaca; gene_id MSTRG.25075; transcript_id MSTRG.25075.3;
chr8	transdecoder	CDS	16748229	16748369	.	-	1	gene_name 98059045|acaca; gene_id MSTRG.25075; transcript_id MSTRG.25075.4;
chr8	transdecoder	CDS	16748229	16748369	.	-	1	gene_name 98059045|acaca; gene_id MSTRG.25075; transcript_id MSTRG.25075.5;
chr8	transdecoder	CDS	16748229	16748369	.	-	1	gene_name 98059045|acaca; gene_id MSTRG.25075; transcript_id MSTRG.25075.6;
chr8	transdecoder	CDS	16748229	16748369	.	-	1	gene_name 98059045|acaca; gene_id MSTRG.25075; transcript_id MSTRG.25075.9;
chr8	transdecoder	exon	16748229	16748369	.	-	.	gene_name 98059045|acaca; gene_id MSTRG.25075; transcript_id MSTRG.25075.1;
chr8	transdecoder	exon	16748229	16748369	.	-	.	gene_name 98059045|acaca; gene_id MSTRG.25075; transcript_id MSTRG.25075.10;
chr8	transdecoder	exon	16748229	16748369	.	-	.	gene_name 98059045|acaca; gene_id MSTRG.25075; transcript_id MSTRG.25075.11;
chr8	transdecoder	exon	16748229	16748369	.	-	.	gene_name 98059045|acaca; gene_id MSTRG.25075; transcript_id MSTRG.25075.12;
chr8	transdecoder	exon	16748229	16748369	.	-	.	gene_name 98059045|acaca; gene_id MSTRG.25075; transcript_id MSTRG.25075.13;
chr8	transdecoder	exon	16748229	16748369	.	-	.	gene_name 98059045|acaca; gene_id MSTRG.25075; transcript_id MSTRG.25075.14;
chr8	transdecoder	exon	16748229	16748369	.	-	.	gene_name 98059045|acaca; gene_id MSTRG.25075; transcript_id MSTRG.25075.2;
chr8	transdecoder	exon	16748229	16748369	.	-	.	gene_name 98059045|acaca; gene_id MSTRG.25075; transcript_id MSTRG.25075.3;
chr8	transdecoder	exon	16748229	16748369	.	-	.	gene_name 98059045|acaca; gene_id MSTRG.25075; transcript_id MSTRG.25075.4;
chr8	transdecoder	exon	16748229	16748369	.	-	.	gene_name 98059045|acaca; gene_id MSTRG.25075; transcript_id MSTRG.25075.5;
chr8	transdecoder	exon	16748229	16748369	.	-	.	gene_name 98059045|acaca; gene_id MSTRG.25075; transcript_id MSTRG.25075.6;
chr8	transdecoder	exon	16748229	16748369	.	-	.	gene_name 98059045|acaca; gene_id MSTRG.25075; transcript_id MSTRG.25075.9;
chr8	transdecoder	CDS	16748507	16748529	.	-	1	gene_name 98059045|acaca; gene_id MSTRG.25075; transcript_id MSTRG.25075.14;
chr8	transdecoder	exon	16748507	16748529	.	-	.	gene_name 98059045|acaca; gene_id MSTRG.25075; transcript_id MSTRG.25075.14;
chr8	transdecoder	three_prime_utr	16754772	16754804	.	-	.	gene_name 98059045|acaca; gene_id MSTRG.25075; transcript_id MSTRG.25075.15;
chr8	transdecoder	exon	16754772	16754811	.	-	.	gene_name 98059045|acaca; gene_id MSTRG.25075; transcript_id MSTRG.25075.15;
chr8	transdecoder	transcript	16754772	16784922	.	-	.	gene_name 98059045|acaca; gene_id MSTRG.25075; transcript_id MSTRG.25075.15; gene_biotype protein_coding; Info ORF type:complete (+),score=391.42,sp|Q13085|ACACA_HUMAN|56.656|0.0; ref_name 98059045|acaca; class_code j,=; inherit_ref TRUE;
chr8	transdecoder	CDS	16754805	16754811	.	-	1	gene_name 98059045|acaca; gene_id MSTRG.25075; transcript_id MSTRG.25075.15;
chr8	transdecoder	five_prime_utr	16755889	16756023	.	+	.	gene_name 98036915|elov5-3; gene_id MSTRG.25076; transcript_id MSTRG.25076.1;
chr8	transdecoder	exon	16755889	16756281	.	+	.	gene_name 98036915|elov5-3; gene_id MSTRG.25076; transcript_id MSTRG.25076.1;
chr8	transdecoder	gene	16755889	16758189	.	+	.	gene_name 98036915|elov5-3; gene_id MSTRG.25076; transcript_id NA; gene_biotype protein_coding; Info ORF type:complete (+),score=21.42,sp|Q9NYP7|ELOV5_HUMAN|37.156|3.46e-35; ref_name 98036915|elov5-3; class_code =; inherit_ref TRUE;
chr8	transdecoder	transcript	16755889	16758189	.	+	.	gene_name 98036915|elov5-3; gene_id MSTRG.25076; transcript_id MSTRG.25076.1; gene_biotype protein_coding; Info ORF type:complete (+),score=21.42,sp|Q9NYP7|ELOV5_HUMAN|37.156|3.46e-35; ref_name 98036915|elov5-3; class_code =; inherit_ref TRUE;
chr8	transdecoder	CDS	16756024	16756281	.	+	0	gene_name 98036915|elov5-3; gene_id MSTRG.25076; transcript_id MSTRG.25076.1;
chr8	transdecoder	CDS	16757469	16758074	.	+	0	gene_name 98036915|elov5-3; gene_id MSTRG.25076; transcript_id MSTRG.25076.1;
chr8	transdecoder	exon	16757469	16758189	.	+	.	gene_name 98036915|elov5-3; gene_id MSTRG.25076; transcript_id MSTRG.25076.1;
chr8	transdecoder	three_prime_utr	16758075	16758189	.	+	.	gene_name 98036915|elov5-3; gene_id MSTRG.25076; transcript_id MSTRG.25076.1;
chr8	transdecoder	three_prime_utr	16765638	16765896	.	-	.	gene_name 98059045|acaca; gene_id MSTRG.25075; transcript_id MSTRG.25075.16;
chr8	transdecoder	exon	16765638	16765915	.	-	.	gene_name 98059045|acaca; gene_id MSTRG.25075; transcript_id MSTRG.25075.16;
chr8	transdecoder	transcript	16765638	16784922	.	-	.	gene_name 98059045|acaca; gene_id MSTRG.25075; transcript_id MSTRG.25075.16; gene_biotype protein_coding; Info ORF type:complete (+),score=391.42,sp|Q13085|ACACA_HUMAN|56.656|0.0; ref_name 98059045|acaca; class_code j,=; inherit_ref TRUE;
chr8	transdecoder	CDS	16765897	16765915	.	-	1	gene_name 98059045|acaca; gene_id MSTRG.25075; transcript_id MSTRG.25075.16;
chr8	transdecoder	CDS	16767062	16767214	.	-	1	gene_name 98059045|acaca; gene_id MSTRG.25075; transcript_id MSTRG.25075.1;
chr8	transdecoder	CDS	16767062	16767214	.	-	1	gene_name 98059045|acaca; gene_id MSTRG.25075; transcript_id MSTRG.25075.10;
chr8	transdecoder	CDS	16767062	16767214	.	-	1	gene_name 98059045|acaca; gene_id MSTRG.25075; transcript_id MSTRG.25075.11;
chr8	transdecoder	CDS	16767062	16767214	.	-	1	gene_name 98059045|acaca; gene_id MSTRG.25075; transcript_id MSTRG.25075.12;
chr8	transdecoder	CDS	16767062	16767214	.	-	1	gene_name 98059045|acaca; gene_id MSTRG.25075; transcript_id MSTRG.25075.13;
chr8	transdecoder	CDS	16767062	16767214	.	-	1	gene_name 98059045|acaca; gene_id MSTRG.25075; transcript_id MSTRG.25075.14;
chr8	transdecoder	CDS	16767062	16767214	.	-	1	gene_name 98059045|acaca; gene_id MSTRG.25075; transcript_id MSTRG.25075.15;
chr8	transdecoder	CDS	16767062	16767214	.	-	1	gene_name 98059045|acaca; gene_id MSTRG.25075; transcript_id MSTRG.25075.16;
chr8	transdecoder	CDS	16767062	16767214	.	-	1	gene_name 98059045|acaca; gene_id MSTRG.25075; transcript_id MSTRG.25075.2;
chr8	transdecoder	CDS	16767062	16767214	.	-	1	gene_name 98059045|acaca; gene_id MSTRG.25075; transcript_id MSTRG.25075.3;
chr8	transdecoder	CDS	16767062	16767214	.	-	1	gene_name 98059045|acaca; gene_id MSTRG.25075; transcript_id MSTRG.25075.4;
chr8	transdecoder	CDS	16767062	16767214	.	-	1	gene_name 98059045|acaca; gene_id MSTRG.25075; transcript_id MSTRG.25075.5;
chr8	transdecoder	CDS	16767062	16767214	.	-	1	gene_name 98059045|acaca; gene_id MSTRG.25075; transcript_id MSTRG.25075.6;
chr8	transdecoder	CDS	16767062	16767214	.	-	1	gene_name 98059045|acaca; gene_id MSTRG.25075; transcript_id MSTRG.25075.9;
chr8	transdecoder	exon	16767062	16767214	.	-	.	gene_name 98059045|acaca; gene_id MSTRG.25075; transcript_id MSTRG.25075.1;
chr8	transdecoder	exon	16767062	16767214	.	-	.	gene_name 98059045|acaca; gene_id MSTRG.25075; transcript_id MSTRG.25075.10;
chr8	transdecoder	exon	16767062	16767214	.	-	.	gene_name 98059045|acaca; gene_id MSTRG.25075; transcript_id MSTRG.25075.11;
chr8	transdecoder	exon	16767062	16767214	.	-	.	gene_name 98059045|acaca; gene_id MSTRG.25075; transcript_id MSTRG.25075.12;
chr8	transdecoder	exon	16767062	16767214	.	-	.	gene_name 98059045|acaca; gene_id MSTRG.25075; transcript_id MSTRG.25075.13;
chr8	transdecoder	exon	16767062	16767214	.	-	.	gene_name 98059045|acaca; gene_id MSTRG.25075; transcript_id MSTRG.25075.14;
chr8	transdecoder	exon	16767062	16767214	.	-	.	gene_name 98059045|acaca; gene_id MSTRG.25075; transcript_id MSTRG.25075.15;
chr8	transdecoder	exon	16767062	16767214	.	-	.	gene_name 98059045|acaca; gene_id MSTRG.25075; transcript_id MSTRG.25075.16;
chr8	transdecoder	exon	16767062	16767214	.	-	.	gene_name 98059045|acaca; gene_id MSTRG.25075; transcript_id MSTRG.25075.2;
chr8	transdecoder	exon	16767062	16767214	.	-	.	gene_name 98059045|acaca; gene_id MSTRG.25075; transcript_id MSTRG.25075.3;
chr8	transdecoder	exon	16767062	16767214	.	-	.	gene_name 98059045|acaca; gene_id MSTRG.25075; transcript_id MSTRG.25075.4;
chr8	transdecoder	exon	16767062	16767214	.	-	.	gene_name 98059045|acaca; gene_id MSTRG.25075; transcript_id MSTRG.25075.5;
chr8	transdecoder	exon	16767062	16767214	.	-	.	gene_name 98059045|acaca; gene_id MSTRG.25075; transcript_id MSTRG.25075.6;
chr8	transdecoder	exon	16767062	16767214	.	-	.	gene_name 98059045|acaca; gene_id MSTRG.25075; transcript_id MSTRG.25075.9;
chr8	transdecoder	CDS	16767881	16768135	.	-	1	gene_name 98059045|acaca; gene_id MSTRG.25075; transcript_id MSTRG.25075.1;
chr8	transdecoder	CDS	16767881	16768135	.	-	1	gene_name 98059045|acaca; gene_id MSTRG.25075; transcript_id MSTRG.25075.10;
chr8	transdecoder	CDS	16767881	16768135	.	-	1	gene_name 98059045|acaca; gene_id MSTRG.25075; transcript_id MSTRG.25075.11;
chr8	transdecoder	CDS	16767881	16768135	.	-	1	gene_name 98059045|acaca; gene_id MSTRG.25075; transcript_id MSTRG.25075.12;
chr8	transdecoder	CDS	16767881	16768135	.	-	1	gene_name 98059045|acaca; gene_id MSTRG.25075; transcript_id MSTRG.25075.13;
chr8	transdecoder	CDS	16767881	16768135	.	-	1	gene_name 98059045|acaca; gene_id MSTRG.25075; transcript_id MSTRG.25075.14;
chr8	transdecoder	CDS	16767881	16768135	.	-	1	gene_name 98059045|acaca; gene_id MSTRG.25075; transcript_id MSTRG.25075.15;
chr8	transdecoder	CDS	16767881	16768135	.	-	1	gene_name 98059045|acaca; gene_id MSTRG.25075; transcript_id MSTRG.25075.16;
chr8	transdecoder	CDS	16767881	16768135	.	-	1	gene_name 98059045|acaca; gene_id MSTRG.25075; transcript_id MSTRG.25075.2;
chr8	transdecoder	CDS	16767881	16768135	.	-	1	gene_name 98059045|acaca; gene_id MSTRG.25075; transcript_id MSTRG.25075.3;
chr8	transdecoder	CDS	16767881	16768135	.	-	1	gene_name 98059045|acaca; gene_id MSTRG.25075; transcript_id MSTRG.25075.4;
chr8	transdecoder	CDS	16767881	16768135	.	-	1	gene_name 98059045|acaca; gene_id MSTRG.25075; transcript_id MSTRG.25075.5;
chr8	transdecoder	CDS	16767881	16768135	.	-	1	gene_name 98059045|acaca; gene_id MSTRG.25075; transcript_id MSTRG.25075.6;
chr8	transdecoder	CDS	16767881	16768135	.	-	1	gene_name 98059045|acaca; gene_id MSTRG.25075; transcript_id MSTRG.25075.9;
chr8	transdecoder	exon	16767881	16768135	.	-	.	gene_name 98059045|acaca; gene_id MSTRG.25075; transcript_id MSTRG.25075.1;
chr8	transdecoder	exon	16767881	16768135	.	-	.	gene_name 98059045|acaca; gene_id MSTRG.25075; transcript_id MSTRG.25075.10;
chr8	transdecoder	exon	16767881	16768135	.	-	.	gene_name 98059045|acaca; gene_id MSTRG.25075; transcript_id MSTRG.25075.11;
chr8	transdecoder	exon	16767881	16768135	.	-	.	gene_name 98059045|acaca; gene_id MSTRG.25075; transcript_id MSTRG.25075.12;
chr8	transdecoder	exon	16767881	16768135	.	-	.	gene_name 98059045|acaca; gene_id MSTRG.25075; transcript_id MSTRG.25075.13;
chr8	transdecoder	exon	16767881	16768135	.	-	.	gene_name 98059045|acaca; gene_id MSTRG.25075; transcript_id MSTRG.25075.14;
chr8	transdecoder	exon	16767881	16768135	.	-	.	gene_name 98059045|acaca; gene_id MSTRG.25075; transcript_id MSTRG.25075.15;
chr8	transdecoder	exon	16767881	16768135	.	-	.	gene_name 98059045|acaca; gene_id MSTRG.25075; transcript_id MSTRG.25075.16;
chr8	transdecoder	exon	16767881	16768135	.	-	.	gene_name 98059045|acaca; gene_id MSTRG.25075; transcript_id MSTRG.25075.2;
chr8	transdecoder	exon	16767881	16768135	.	-	.	gene_name 98059045|acaca; gene_id MSTRG.25075; transcript_id MSTRG.25075.3;
chr8	transdecoder	exon	16767881	16768135	.	-	.	gene_name 98059045|acaca; gene_id MSTRG.25075; transcript_id MSTRG.25075.4;
chr8	transdecoder	exon	16767881	16768135	.	-	.	gene_name 98059045|acaca; gene_id MSTRG.25075; transcript_id MSTRG.25075.5;
chr8	transdecoder	exon	16767881	16768135	.	-	.	gene_name 98059045|acaca; gene_id MSTRG.25075; transcript_id MSTRG.25075.6;
chr8	transdecoder	exon	16767881	16768135	.	-	.	gene_name 98059045|acaca; gene_id MSTRG.25075; transcript_id MSTRG.25075.9;
chr8	transdecoder	CDS	16769011	16769336	.	-	0	gene_name 98059045|acaca; gene_id MSTRG.25075; transcript_id MSTRG.25075.1;
chr8	transdecoder	CDS	16769011	16769336	.	-	0	gene_name 98059045|acaca; gene_id MSTRG.25075; transcript_id MSTRG.25075.10;
chr8	transdecoder	CDS	16769011	16769336	.	-	0	gene_name 98059045|acaca; gene_id MSTRG.25075; transcript_id MSTRG.25075.11;
chr8	transdecoder	CDS	16769011	16769336	.	-	0	gene_name 98059045|acaca; gene_id MSTRG.25075; transcript_id MSTRG.25075.12;
chr8	transdecoder	CDS	16769011	16769336	.	-	0	gene_name 98059045|acaca; gene_id MSTRG.25075; transcript_id MSTRG.25075.13;
chr8	transdecoder	CDS	16769011	16769336	.	-	0	gene_name 98059045|acaca; gene_id MSTRG.25075; transcript_id MSTRG.25075.14;
chr8	transdecoder	CDS	16769011	16769336	.	-	0	gene_name 98059045|acaca; gene_id MSTRG.25075; transcript_id MSTRG.25075.15;
chr8	transdecoder	CDS	16769011	16769336	.	-	0	gene_name 98059045|acaca; gene_id MSTRG.25075; transcript_id MSTRG.25075.16;
chr8	transdecoder	CDS	16769011	16769336	.	-	0	gene_name 98059045|acaca; gene_id MSTRG.25075; transcript_id MSTRG.25075.2;
chr8	transdecoder	CDS	16769011	16769336	.	-	0	gene_name 98059045|acaca; gene_id MSTRG.25075; transcript_id MSTRG.25075.3;
chr8	transdecoder	CDS	16769011	16769336	.	-	0	gene_name 98059045|acaca; gene_id MSTRG.25075; transcript_id MSTRG.25075.4;
chr8	transdecoder	CDS	16769011	16769336	.	-	0	gene_name 98059045|acaca; gene_id MSTRG.25075; transcript_id MSTRG.25075.5;
chr8	transdecoder	CDS	16769011	16769336	.	-	0	gene_name 98059045|acaca; gene_id MSTRG.25075; transcript_id MSTRG.25075.6;
chr8	transdecoder	CDS	16769011	16769336	.	-	0	gene_name 98059045|acaca; gene_id MSTRG.25075; transcript_id MSTRG.25075.9;
chr8	transdecoder	exon	16769011	16769336	.	-	.	gene_name 98059045|acaca; gene_id MSTRG.25075; transcript_id MSTRG.25075.1;
chr8	transdecoder	exon	16769011	16769336	.	-	.	gene_name 98059045|acaca; gene_id MSTRG.25075; transcript_id MSTRG.25075.10;
chr8	transdecoder	exon	16769011	16769336	.	-	.	gene_name 98059045|acaca; gene_id MSTRG.25075; transcript_id MSTRG.25075.11;
chr8	transdecoder	exon	16769011	16769336	.	-	.	gene_name 98059045|acaca; gene_id MSTRG.25075; transcript_id MSTRG.25075.12;
chr8	transdecoder	exon	16769011	16769336	.	-	.	gene_name 98059045|acaca; gene_id MSTRG.25075; transcript_id MSTRG.25075.13;
chr8	transdecoder	exon	16769011	16769336	.	-	.	gene_name 98059045|acaca; gene_id MSTRG.25075; transcript_id MSTRG.25075.14;
chr8	transdecoder	exon	16769011	16769336	.	-	.	gene_name 98059045|acaca; gene_id MSTRG.25075; transcript_id MSTRG.25075.15;
chr8	transdecoder	exon	16769011	16769336	.	-	.	gene_name 98059045|acaca; gene_id MSTRG.25075; transcript_id MSTRG.25075.16;
chr8	transdecoder	exon	16769011	16769336	.	-	.	gene_name 98059045|acaca; gene_id MSTRG.25075; transcript_id MSTRG.25075.2;
chr8	transdecoder	exon	16769011	16769336	.	-	.	gene_name 98059045|acaca; gene_id MSTRG.25075; transcript_id MSTRG.25075.3;
chr8	transdecoder	exon	16769011	16769336	.	-	.	gene_name 98059045|acaca; gene_id MSTRG.25075; transcript_id MSTRG.25075.4;
chr8	transdecoder	exon	16769011	16769336	.	-	.	gene_name 98059045|acaca; gene_id MSTRG.25075; transcript_id MSTRG.25075.5;
chr8	transdecoder	exon	16769011	16769336	.	-	.	gene_name 98059045|acaca; gene_id MSTRG.25075; transcript_id MSTRG.25075.6;
chr8	transdecoder	exon	16769011	16769336	.	-	.	gene_name 98059045|acaca; gene_id MSTRG.25075; transcript_id MSTRG.25075.9;
chr8	transdecoder	CDS	16770127	16770297	.	-	0	gene_name 98059045|acaca; gene_id MSTRG.25075; transcript_id MSTRG.25075.1;
chr8	transdecoder	CDS	16770127	16770297	.	-	0	gene_name 98059045|acaca; gene_id MSTRG.25075; transcript_id MSTRG.25075.10;
chr8	transdecoder	CDS	16770127	16770297	.	-	0	gene_name 98059045|acaca; gene_id MSTRG.25075; transcript_id MSTRG.25075.11;
chr8	transdecoder	CDS	16770127	16770297	.	-	0	gene_name 98059045|acaca; gene_id MSTRG.25075; transcript_id MSTRG.25075.12;
chr8	transdecoder	CDS	16770127	16770297	.	-	0	gene_name 98059045|acaca; gene_id MSTRG.25075; transcript_id MSTRG.25075.14;
chr8	transdecoder	CDS	16770127	16770297	.	-	0	gene_name 98059045|acaca; gene_id MSTRG.25075; transcript_id MSTRG.25075.15;
chr8	transdecoder	CDS	16770127	16770297	.	-	0	gene_name 98059045|acaca; gene_id MSTRG.25075; transcript_id MSTRG.25075.16;
chr8	transdecoder	CDS	16770127	16770297	.	-	0	gene_name 98059045|acaca; gene_id MSTRG.25075; transcript_id MSTRG.25075.2;
chr8	transdecoder	CDS	16770127	16770297	.	-	0	gene_name 98059045|acaca; gene_id MSTRG.25075; transcript_id MSTRG.25075.3;
chr8	transdecoder	CDS	16770127	16770297	.	-	0	gene_name 98059045|acaca; gene_id MSTRG.25075; transcript_id MSTRG.25075.4;
chr8	transdecoder	CDS	16770127	16770297	.	-	0	gene_name 98059045|acaca; gene_id MSTRG.25075; transcript_id MSTRG.25075.5;
chr8	transdecoder	CDS	16770127	16770297	.	-	0	gene_name 98059045|acaca; gene_id MSTRG.25075; transcript_id MSTRG.25075.6;
chr8	transdecoder	CDS	16770127	16770297	.	-	0	gene_name 98059045|acaca; gene_id MSTRG.25075; transcript_id MSTRG.25075.9;
chr8	transdecoder	exon	16770127	16770297	.	-	.	gene_name 98059045|acaca; gene_id MSTRG.25075; transcript_id MSTRG.25075.1;
chr8	transdecoder	exon	16770127	16770297	.	-	.	gene_name 98059045|acaca; gene_id MSTRG.25075; transcript_id MSTRG.25075.10;
chr8	transdecoder	exon	16770127	16770297	.	-	.	gene_name 98059045|acaca; gene_id MSTRG.25075; transcript_id MSTRG.25075.11;
chr8	transdecoder	exon	16770127	16770297	.	-	.	gene_name 98059045|acaca; gene_id MSTRG.25075; transcript_id MSTRG.25075.12;
chr8	transdecoder	exon	16770127	16770297	.	-	.	gene_name 98059045|acaca; gene_id MSTRG.25075; transcript_id MSTRG.25075.14;
chr8	transdecoder	exon	16770127	16770297	.	-	.	gene_name 98059045|acaca; gene_id MSTRG.25075; transcript_id MSTRG.25075.15;
chr8	transdecoder	exon	16770127	16770297	.	-	.	gene_name 98059045|acaca; gene_id MSTRG.25075; transcript_id MSTRG.25075.16;
chr8	transdecoder	exon	16770127	16770297	.	-	.	gene_name 98059045|acaca; gene_id MSTRG.25075; transcript_id MSTRG.25075.2;
chr8	transdecoder	exon	16770127	16770297	.	-	.	gene_name 98059045|acaca; gene_id MSTRG.25075; transcript_id MSTRG.25075.3;
chr8	transdecoder	exon	16770127	16770297	.	-	.	gene_name 98059045|acaca; gene_id MSTRG.25075; transcript_id MSTRG.25075.4;
chr8	transdecoder	exon	16770127	16770297	.	-	.	gene_name 98059045|acaca; gene_id MSTRG.25075; transcript_id MSTRG.25075.5;
chr8	transdecoder	exon	16770127	16770297	.	-	.	gene_name 98059045|acaca; gene_id MSTRG.25075; transcript_id MSTRG.25075.6;
chr8	transdecoder	exon	16770127	16770297	.	-	.	gene_name 98059045|acaca; gene_id MSTRG.25075; transcript_id MSTRG.25075.9;
chr8	transdecoder	CDS	16770340	16770496	.	-	1	gene_name 98059045|acaca; gene_id MSTRG.25075; transcript_id MSTRG.25075.1;
chr8	transdecoder	CDS	16770340	16770496	.	-	1	gene_name 98059045|acaca; gene_id MSTRG.25075; transcript_id MSTRG.25075.10;
chr8	transdecoder	CDS	16770340	16770496	.	-	1	gene_name 98059045|acaca; gene_id MSTRG.25075; transcript_id MSTRG.25075.11;
chr8	transdecoder	CDS	16770340	16770496	.	-	1	gene_name 98059045|acaca; gene_id MSTRG.25075; transcript_id MSTRG.25075.12;
chr8	transdecoder	CDS	16770340	16770496	.	-	1	gene_name 98059045|acaca; gene_id MSTRG.25075; transcript_id MSTRG.25075.14;
chr8	transdecoder	CDS	16770340	16770496	.	-	1	gene_name 98059045|acaca; gene_id MSTRG.25075; transcript_id MSTRG.25075.15;
chr8	transdecoder	CDS	16770340	16770496	.	-	1	gene_name 98059045|acaca; gene_id MSTRG.25075; transcript_id MSTRG.25075.16;
chr8	transdecoder	CDS	16770340	16770496	.	-	1	gene_name 98059045|acaca; gene_id MSTRG.25075; transcript_id MSTRG.25075.2;
chr8	transdecoder	CDS	16770340	16770496	.	-	1	gene_name 98059045|acaca; gene_id MSTRG.25075; transcript_id MSTRG.25075.3;
chr8	transdecoder	CDS	16770340	16770496	.	-	1	gene_name 98059045|acaca; gene_id MSTRG.25075; transcript_id MSTRG.25075.4;
chr8	transdecoder	CDS	16770340	16770496	.	-	1	gene_name 98059045|acaca; gene_id MSTRG.25075; transcript_id MSTRG.25075.5;
chr8	transdecoder	CDS	16770340	16770496	.	-	1	gene_name 98059045|acaca; gene_id MSTRG.25075; transcript_id MSTRG.25075.6;
chr8	transdecoder	CDS	16770340	16770496	.	-	1	gene_name 98059045|acaca; gene_id MSTRG.25075; transcript_id MSTRG.25075.9;
chr8	transdecoder	exon	16770340	16770496	.	-	.	gene_name 98059045|acaca; gene_id MSTRG.25075; transcript_id MSTRG.25075.1;
chr8	transdecoder	exon	16770340	16770496	.	-	.	gene_name 98059045|acaca; gene_id MSTRG.25075; transcript_id MSTRG.25075.10;
chr8	transdecoder	exon	16770340	16770496	.	-	.	gene_name 98059045|acaca; gene_id MSTRG.25075; transcript_id MSTRG.25075.11;
chr8	transdecoder	exon	16770340	16770496	.	-	.	gene_name 98059045|acaca; gene_id MSTRG.25075; transcript_id MSTRG.25075.12;
chr8	transdecoder	exon	16770340	16770496	.	-	.	gene_name 98059045|acaca; gene_id MSTRG.25075; transcript_id MSTRG.25075.14;
chr8	transdecoder	exon	16770340	16770496	.	-	.	gene_name 98059045|acaca; gene_id MSTRG.25075; transcript_id MSTRG.25075.15;
chr8	transdecoder	exon	16770340	16770496	.	-	.	gene_name 98059045|acaca; gene_id MSTRG.25075; transcript_id MSTRG.25075.16;
chr8	transdecoder	exon	16770340	16770496	.	-	.	gene_name 98059045|acaca; gene_id MSTRG.25075; transcript_id MSTRG.25075.2;
chr8	transdecoder	exon	16770340	16770496	.	-	.	gene_name 98059045|acaca; gene_id MSTRG.25075; transcript_id MSTRG.25075.3;
chr8	transdecoder	exon	16770340	16770496	.	-	.	gene_name 98059045|acaca; gene_id MSTRG.25075; transcript_id MSTRG.25075.4;
chr8	transdecoder	exon	16770340	16770496	.	-	.	gene_name 98059045|acaca; gene_id MSTRG.25075; transcript_id MSTRG.25075.5;
chr8	transdecoder	exon	16770340	16770496	.	-	.	gene_name 98059045|acaca; gene_id MSTRG.25075; transcript_id MSTRG.25075.6;
chr8	transdecoder	exon	16770340	16770496	.	-	.	gene_name 98059045|acaca; gene_id MSTRG.25075; transcript_id MSTRG.25075.9;
chr8	transdecoder	CDS	16774744	16775014	.	-	2	gene_name 98059045|acaca; gene_id MSTRG.25075; transcript_id MSTRG.25075.1;
chr8	transdecoder	CDS	16774744	16775014	.	-	2	gene_name 98059045|acaca; gene_id MSTRG.25075; transcript_id MSTRG.25075.10;
chr8	transdecoder	CDS	16774744	16775014	.	-	2	gene_name 98059045|acaca; gene_id MSTRG.25075; transcript_id MSTRG.25075.11;
chr8	transdecoder	CDS	16774744	16775014	.	-	2	gene_name 98059045|acaca; gene_id MSTRG.25075; transcript_id MSTRG.25075.12;
chr8	transdecoder	CDS	16774744	16775014	.	-	2	gene_name 98059045|acaca; gene_id MSTRG.25075; transcript_id MSTRG.25075.14;
chr8	transdecoder	CDS	16774744	16775014	.	-	2	gene_name 98059045|acaca; gene_id MSTRG.25075; transcript_id MSTRG.25075.15;
chr8	transdecoder	CDS	16774744	16775014	.	-	2	gene_name 98059045|acaca; gene_id MSTRG.25075; transcript_id MSTRG.25075.16;
chr8	transdecoder	CDS	16774744	16775014	.	-	2	gene_name 98059045|acaca; gene_id MSTRG.25075; transcript_id MSTRG.25075.2;
chr8	transdecoder	CDS	16774744	16775014	.	-	2	gene_name 98059045|acaca; gene_id MSTRG.25075; transcript_id MSTRG.25075.3;
chr8	transdecoder	CDS	16774744	16775014	.	-	2	gene_name 98059045|acaca; gene_id MSTRG.25075; transcript_id MSTRG.25075.4;
chr8	transdecoder	CDS	16774744	16775014	.	-	2	gene_name 98059045|acaca; gene_id MSTRG.25075; transcript_id MSTRG.25075.5;
chr8	transdecoder	CDS	16774744	16775014	.	-	2	gene_name 98059045|acaca; gene_id MSTRG.25075; transcript_id MSTRG.25075.6;
chr8	transdecoder	CDS	16774744	16775014	.	-	2	gene_name 98059045|acaca; gene_id MSTRG.25075; transcript_id MSTRG.25075.9;
chr8	transdecoder	exon	16774744	16775014	.	-	.	gene_name 98059045|acaca; gene_id MSTRG.25075; transcript_id MSTRG.25075.1;
chr8	transdecoder	exon	16774744	16775014	.	-	.	gene_name 98059045|acaca; gene_id MSTRG.25075; transcript_id MSTRG.25075.10;
chr8	transdecoder	exon	16774744	16775014	.	-	.	gene_name 98059045|acaca; gene_id MSTRG.25075; transcript_id MSTRG.25075.11;
chr8	transdecoder	exon	16774744	16775014	.	-	.	gene_name 98059045|acaca; gene_id MSTRG.25075; transcript_id MSTRG.25075.12;
chr8	transdecoder	exon	16774744	16775014	.	-	.	gene_name 98059045|acaca; gene_id MSTRG.25075; transcript_id MSTRG.25075.14;
chr8	transdecoder	exon	16774744	16775014	.	-	.	gene_name 98059045|acaca; gene_id MSTRG.25075; transcript_id MSTRG.25075.15;
chr8	transdecoder	exon	16774744	16775014	.	-	.	gene_name 98059045|acaca; gene_id MSTRG.25075; transcript_id MSTRG.25075.16;
chr8	transdecoder	exon	16774744	16775014	.	-	.	gene_name 98059045|acaca; gene_id MSTRG.25075; transcript_id MSTRG.25075.2;
chr8	transdecoder	exon	16774744	16775014	.	-	.	gene_name 98059045|acaca; gene_id MSTRG.25075; transcript_id MSTRG.25075.3;
chr8	transdecoder	exon	16774744	16775014	.	-	.	gene_name 98059045|acaca; gene_id MSTRG.25075; transcript_id MSTRG.25075.4;
chr8	transdecoder	exon	16774744	16775014	.	-	.	gene_name 98059045|acaca; gene_id MSTRG.25075; transcript_id MSTRG.25075.5;
chr8	transdecoder	exon	16774744	16775014	.	-	.	gene_name 98059045|acaca; gene_id MSTRG.25075; transcript_id MSTRG.25075.6;
chr8	transdecoder	exon	16774744	16775014	.	-	.	gene_name 98059045|acaca; gene_id MSTRG.25075; transcript_id MSTRG.25075.9;
chr8	transdecoder	CDS	16777309	16777407	.	-	2	gene_name 98059045|acaca; gene_id MSTRG.25075; transcript_id MSTRG.25075.1;
chr8	transdecoder	CDS	16777309	16777407	.	-	2	gene_name 98059045|acaca; gene_id MSTRG.25075; transcript_id MSTRG.25075.10;
chr8	transdecoder	CDS	16777309	16777407	.	-	2	gene_name 98059045|acaca; gene_id MSTRG.25075; transcript_id MSTRG.25075.11;
chr8	transdecoder	CDS	16777309	16777407	.	-	2	gene_name 98059045|acaca; gene_id MSTRG.25075; transcript_id MSTRG.25075.12;
chr8	transdecoder	CDS	16777309	16777407	.	-	2	gene_name 98059045|acaca; gene_id MSTRG.25075; transcript_id MSTRG.25075.14;
chr8	transdecoder	CDS	16777309	16777407	.	-	2	gene_name 98059045|acaca; gene_id MSTRG.25075; transcript_id MSTRG.25075.15;
chr8	transdecoder	CDS	16777309	16777407	.	-	2	gene_name 98059045|acaca; gene_id MSTRG.25075; transcript_id MSTRG.25075.16;
chr8	transdecoder	CDS	16777309	16777407	.	-	2	gene_name 98059045|acaca; gene_id MSTRG.25075; transcript_id MSTRG.25075.2;
chr8	transdecoder	CDS	16777309	16777407	.	-	2	gene_name 98059045|acaca; gene_id MSTRG.25075; transcript_id MSTRG.25075.3;
chr8	transdecoder	CDS	16777309	16777407	.	-	2	gene_name 98059045|acaca; gene_id MSTRG.25075; transcript_id MSTRG.25075.4;
chr8	transdecoder	CDS	16777309	16777407	.	-	2	gene_name 98059045|acaca; gene_id MSTRG.25075; transcript_id MSTRG.25075.5;
chr8	transdecoder	CDS	16777309	16777407	.	-	2	gene_name 98059045|acaca; gene_id MSTRG.25075; transcript_id MSTRG.25075.6;
chr8	transdecoder	CDS	16777309	16777407	.	-	2	gene_name 98059045|acaca; gene_id MSTRG.25075; transcript_id MSTRG.25075.9;
chr8	transdecoder	exon	16777309	16777407	.	-	.	gene_name 98059045|acaca; gene_id MSTRG.25075; transcript_id MSTRG.25075.1;
chr8	transdecoder	exon	16777309	16777407	.	-	.	gene_name 98059045|acaca; gene_id MSTRG.25075; transcript_id MSTRG.25075.10;
chr8	transdecoder	exon	16777309	16777407	.	-	.	gene_name 98059045|acaca; gene_id MSTRG.25075; transcript_id MSTRG.25075.11;
chr8	transdecoder	exon	16777309	16777407	.	-	.	gene_name 98059045|acaca; gene_id MSTRG.25075; transcript_id MSTRG.25075.12;
chr8	transdecoder	exon	16777309	16777407	.	-	.	gene_name 98059045|acaca; gene_id MSTRG.25075; transcript_id MSTRG.25075.14;
chr8	transdecoder	exon	16777309	16777407	.	-	.	gene_name 98059045|acaca; gene_id MSTRG.25075; transcript_id MSTRG.25075.15;
chr8	transdecoder	exon	16777309	16777407	.	-	.	gene_name 98059045|acaca; gene_id MSTRG.25075; transcript_id MSTRG.25075.16;
chr8	transdecoder	exon	16777309	16777407	.	-	.	gene_name 98059045|acaca; gene_id MSTRG.25075; transcript_id MSTRG.25075.2;
chr8	transdecoder	exon	16777309	16777407	.	-	.	gene_name 98059045|acaca; gene_id MSTRG.25075; transcript_id MSTRG.25075.3;
chr8	transdecoder	exon	16777309	16777407	.	-	.	gene_name 98059045|acaca; gene_id MSTRG.25075; transcript_id MSTRG.25075.4;
chr8	transdecoder	exon	16777309	16777407	.	-	.	gene_name 98059045|acaca; gene_id MSTRG.25075; transcript_id MSTRG.25075.5;
chr8	transdecoder	exon	16777309	16777407	.	-	.	gene_name 98059045|acaca; gene_id MSTRG.25075; transcript_id MSTRG.25075.6;
chr8	transdecoder	exon	16777309	16777407	.	-	.	gene_name 98059045|acaca; gene_id MSTRG.25075; transcript_id MSTRG.25075.9;
chr8	transdecoder	CDS	16781098	16781289	.	-	2	gene_name 98059045|acaca; gene_id MSTRG.25075; transcript_id MSTRG.25075.1;
chr8	transdecoder	CDS	16781098	16781289	.	-	2	gene_name 98059045|acaca; gene_id MSTRG.25075; transcript_id MSTRG.25075.10;
chr8	transdecoder	CDS	16781098	16781289	.	-	2	gene_name 98059045|acaca; gene_id MSTRG.25075; transcript_id MSTRG.25075.11;
chr8	transdecoder	CDS	16781098	16781289	.	-	2	gene_name 98059045|acaca; gene_id MSTRG.25075; transcript_id MSTRG.25075.12;
chr8	transdecoder	CDS	16781098	16781289	.	-	2	gene_name 98059045|acaca; gene_id MSTRG.25075; transcript_id MSTRG.25075.14;
chr8	transdecoder	CDS	16781098	16781289	.	-	2	gene_name 98059045|acaca; gene_id MSTRG.25075; transcript_id MSTRG.25075.15;
chr8	transdecoder	CDS	16781098	16781289	.	-	2	gene_name 98059045|acaca; gene_id MSTRG.25075; transcript_id MSTRG.25075.16;
chr8	transdecoder	CDS	16781098	16781289	.	-	2	gene_name 98059045|acaca; gene_id MSTRG.25075; transcript_id MSTRG.25075.2;
chr8	transdecoder	CDS	16781098	16781289	.	-	2	gene_name 98059045|acaca; gene_id MSTRG.25075; transcript_id MSTRG.25075.3;
chr8	transdecoder	CDS	16781098	16781289	.	-	2	gene_name 98059045|acaca; gene_id MSTRG.25075; transcript_id MSTRG.25075.4;
chr8	transdecoder	CDS	16781098	16781289	.	-	2	gene_name 98059045|acaca; gene_id MSTRG.25075; transcript_id MSTRG.25075.5;
chr8	transdecoder	CDS	16781098	16781289	.	-	2	gene_name 98059045|acaca; gene_id MSTRG.25075; transcript_id MSTRG.25075.6;
chr8	transdecoder	CDS	16781098	16781289	.	-	2	gene_name 98059045|acaca; gene_id MSTRG.25075; transcript_id MSTRG.25075.9;
chr8	transdecoder	exon	16781098	16781289	.	-	.	gene_name 98059045|acaca; gene_id MSTRG.25075; transcript_id MSTRG.25075.1;
chr8	transdecoder	exon	16781098	16781289	.	-	.	gene_name 98059045|acaca; gene_id MSTRG.25075; transcript_id MSTRG.25075.10;
chr8	transdecoder	exon	16781098	16781289	.	-	.	gene_name 98059045|acaca; gene_id MSTRG.25075; transcript_id MSTRG.25075.11;
chr8	transdecoder	exon	16781098	16781289	.	-	.	gene_name 98059045|acaca; gene_id MSTRG.25075; transcript_id MSTRG.25075.12;
chr8	transdecoder	exon	16781098	16781289	.	-	.	gene_name 98059045|acaca; gene_id MSTRG.25075; transcript_id MSTRG.25075.14;
chr8	transdecoder	exon	16781098	16781289	.	-	.	gene_name 98059045|acaca; gene_id MSTRG.25075; transcript_id MSTRG.25075.15;
chr8	transdecoder	exon	16781098	16781289	.	-	.	gene_name 98059045|acaca; gene_id MSTRG.25075; transcript_id MSTRG.25075.16;
chr8	transdecoder	exon	16781098	16781289	.	-	.	gene_name 98059045|acaca; gene_id MSTRG.25075; transcript_id MSTRG.25075.2;
chr8	transdecoder	exon	16781098	16781289	.	-	.	gene_name 98059045|acaca; gene_id MSTRG.25075; transcript_id MSTRG.25075.3;
chr8	transdecoder	exon	16781098	16781289	.	-	.	gene_name 98059045|acaca; gene_id MSTRG.25075; transcript_id MSTRG.25075.4;
chr8	transdecoder	exon	16781098	16781289	.	-	.	gene_name 98059045|acaca; gene_id MSTRG.25075; transcript_id MSTRG.25075.5;
chr8	transdecoder	exon	16781098	16781289	.	-	.	gene_name 98059045|acaca; gene_id MSTRG.25075; transcript_id MSTRG.25075.6;
chr8	transdecoder	exon	16781098	16781289	.	-	.	gene_name 98059045|acaca; gene_id MSTRG.25075; transcript_id MSTRG.25075.9;
chr8	transdecoder	CDS	16781782	16781920	.	-	0	gene_name 98059045|acaca; gene_id MSTRG.25075; transcript_id MSTRG.25075.1;
chr8	transdecoder	CDS	16781782	16781920	.	-	0	gene_name 98059045|acaca; gene_id MSTRG.25075; transcript_id MSTRG.25075.10;
chr8	transdecoder	CDS	16781782	16781920	.	-	0	gene_name 98059045|acaca; gene_id MSTRG.25075; transcript_id MSTRG.25075.11;
chr8	transdecoder	CDS	16781782	16781920	.	-	0	gene_name 98059045|acaca; gene_id MSTRG.25075; transcript_id MSTRG.25075.12;
chr8	transdecoder	CDS	16781782	16781920	.	-	0	gene_name 98059045|acaca; gene_id MSTRG.25075; transcript_id MSTRG.25075.14;
chr8	transdecoder	CDS	16781782	16781920	.	-	0	gene_name 98059045|acaca; gene_id MSTRG.25075; transcript_id MSTRG.25075.15;
chr8	transdecoder	CDS	16781782	16781920	.	-	0	gene_name 98059045|acaca; gene_id MSTRG.25075; transcript_id MSTRG.25075.16;
chr8	transdecoder	CDS	16781782	16781920	.	-	0	gene_name 98059045|acaca; gene_id MSTRG.25075; transcript_id MSTRG.25075.2;
chr8	transdecoder	CDS	16781782	16781920	.	-	0	gene_name 98059045|acaca; gene_id MSTRG.25075; transcript_id MSTRG.25075.3;
chr8	transdecoder	CDS	16781782	16781920	.	-	0	gene_name 98059045|acaca; gene_id MSTRG.25075; transcript_id MSTRG.25075.4;
chr8	transdecoder	CDS	16781782	16781920	.	-	0	gene_name 98059045|acaca; gene_id MSTRG.25075; transcript_id MSTRG.25075.5;
chr8	transdecoder	CDS	16781782	16781920	.	-	0	gene_name 98059045|acaca; gene_id MSTRG.25075; transcript_id MSTRG.25075.6;
chr8	transdecoder	CDS	16781782	16781920	.	-	0	gene_name 98059045|acaca; gene_id MSTRG.25075; transcript_id MSTRG.25075.9;
chr8	transdecoder	exon	16781782	16781920	.	-	.	gene_name 98059045|acaca; gene_id MSTRG.25075; transcript_id MSTRG.25075.1;
chr8	transdecoder	exon	16781782	16781920	.	-	.	gene_name 98059045|acaca; gene_id MSTRG.25075; transcript_id MSTRG.25075.10;
chr8	transdecoder	exon	16781782	16781920	.	-	.	gene_name 98059045|acaca; gene_id MSTRG.25075; transcript_id MSTRG.25075.11;
chr8	transdecoder	exon	16781782	16781920	.	-	.	gene_name 98059045|acaca; gene_id MSTRG.25075; transcript_id MSTRG.25075.12;
chr8	transdecoder	exon	16781782	16781920	.	-	.	gene_name 98059045|acaca; gene_id MSTRG.25075; transcript_id MSTRG.25075.14;
chr8	transdecoder	exon	16781782	16781920	.	-	.	gene_name 98059045|acaca; gene_id MSTRG.25075; transcript_id MSTRG.25075.15;
chr8	transdecoder	exon	16781782	16781920	.	-	.	gene_name 98059045|acaca; gene_id MSTRG.25075; transcript_id MSTRG.25075.16;
chr8	transdecoder	exon	16781782	16781920	.	-	.	gene_name 98059045|acaca; gene_id MSTRG.25075; transcript_id MSTRG.25075.2;
chr8	transdecoder	exon	16781782	16781920	.	-	.	gene_name 98059045|acaca; gene_id MSTRG.25075; transcript_id MSTRG.25075.3;
chr8	transdecoder	exon	16781782	16781920	.	-	.	gene_name 98059045|acaca; gene_id MSTRG.25075; transcript_id MSTRG.25075.4;
chr8	transdecoder	exon	16781782	16781920	.	-	.	gene_name 98059045|acaca; gene_id MSTRG.25075; transcript_id MSTRG.25075.5;
chr8	transdecoder	exon	16781782	16781920	.	-	.	gene_name 98059045|acaca; gene_id MSTRG.25075; transcript_id MSTRG.25075.6;
chr8	transdecoder	exon	16781782	16781920	.	-	.	gene_name 98059045|acaca; gene_id MSTRG.25075; transcript_id MSTRG.25075.9;
chr8	transdecoder	CDS	16782249	16782326	.	-	0	gene_name 98059045|acaca; gene_id MSTRG.25075; transcript_id MSTRG.25075.14;
chr8	transdecoder	CDS	16782249	16782348	.	-	1	gene_name 98059045|acaca; gene_id MSTRG.25075; transcript_id MSTRG.25075.1;
chr8	transdecoder	CDS	16782249	16782348	.	-	1	gene_name 98059045|acaca; gene_id MSTRG.25075; transcript_id MSTRG.25075.10;
chr8	transdecoder	CDS	16782249	16782348	.	-	1	gene_name 98059045|acaca; gene_id MSTRG.25075; transcript_id MSTRG.25075.11;
chr8	transdecoder	CDS	16782249	16782348	.	-	1	gene_name 98059045|acaca; gene_id MSTRG.25075; transcript_id MSTRG.25075.12;
chr8	transdecoder	CDS	16782249	16782348	.	-	1	gene_name 98059045|acaca; gene_id MSTRG.25075; transcript_id MSTRG.25075.15;
chr8	transdecoder	CDS	16782249	16782348	.	-	1	gene_name 98059045|acaca; gene_id MSTRG.25075; transcript_id MSTRG.25075.16;
chr8	transdecoder	CDS	16782249	16782348	.	-	1	gene_name 98059045|acaca; gene_id MSTRG.25075; transcript_id MSTRG.25075.2;
chr8	transdecoder	CDS	16782249	16782348	.	-	1	gene_name 98059045|acaca; gene_id MSTRG.25075; transcript_id MSTRG.25075.3;
chr8	transdecoder	CDS	16782249	16782348	.	-	1	gene_name 98059045|acaca; gene_id MSTRG.25075; transcript_id MSTRG.25075.4;
chr8	transdecoder	CDS	16782249	16782348	.	-	1	gene_name 98059045|acaca; gene_id MSTRG.25075; transcript_id MSTRG.25075.5;
chr8	transdecoder	CDS	16782249	16782348	.	-	1	gene_name 98059045|acaca; gene_id MSTRG.25075; transcript_id MSTRG.25075.6;
chr8	transdecoder	CDS	16782249	16782348	.	-	1	gene_name 98059045|acaca; gene_id MSTRG.25075; transcript_id MSTRG.25075.9;
chr8	transdecoder	exon	16782249	16782348	.	-	.	gene_name 98059045|acaca; gene_id MSTRG.25075; transcript_id MSTRG.25075.1;
chr8	transdecoder	exon	16782249	16782348	.	-	.	gene_name 98059045|acaca; gene_id MSTRG.25075; transcript_id MSTRG.25075.10;
chr8	transdecoder	exon	16782249	16782348	.	-	.	gene_name 98059045|acaca; gene_id MSTRG.25075; transcript_id MSTRG.25075.11;
chr8	transdecoder	exon	16782249	16782348	.	-	.	gene_name 98059045|acaca; gene_id MSTRG.25075; transcript_id MSTRG.25075.12;
chr8	transdecoder	exon	16782249	16782348	.	-	.	gene_name 98059045|acaca; gene_id MSTRG.25075; transcript_id MSTRG.25075.14;
chr8	transdecoder	exon	16782249	16782348	.	-	.	gene_name 98059045|acaca; gene_id MSTRG.25075; transcript_id MSTRG.25075.15;
chr8	transdecoder	exon	16782249	16782348	.	-	.	gene_name 98059045|acaca; gene_id MSTRG.25075; transcript_id MSTRG.25075.16;
chr8	transdecoder	exon	16782249	16782348	.	-	.	gene_name 98059045|acaca; gene_id MSTRG.25075; transcript_id MSTRG.25075.2;
chr8	transdecoder	exon	16782249	16782348	.	-	.	gene_name 98059045|acaca; gene_id MSTRG.25075; transcript_id MSTRG.25075.3;
chr8	transdecoder	exon	16782249	16782348	.	-	.	gene_name 98059045|acaca; gene_id MSTRG.25075; transcript_id MSTRG.25075.4;
chr8	transdecoder	exon	16782249	16782348	.	-	.	gene_name 98059045|acaca; gene_id MSTRG.25075; transcript_id MSTRG.25075.5;
chr8	transdecoder	exon	16782249	16782348	.	-	.	gene_name 98059045|acaca; gene_id MSTRG.25075; transcript_id MSTRG.25075.6;
chr8	transdecoder	exon	16782249	16782348	.	-	.	gene_name 98059045|acaca; gene_id MSTRG.25075; transcript_id MSTRG.25075.9;
chr8	transdecoder	five_prime_utr	16782327	16782348	.	-	.	gene_name 98059045|acaca; gene_id MSTRG.25075; transcript_id MSTRG.25075.14;
chr8	transdecoder	exon	16782858	16782880	.	-	.	gene_name 98059045|acaca; gene_id MSTRG.25075; transcript_id MSTRG.25075.14;
chr8	transdecoder	five_prime_utr	16782858	16782880	.	-	.	gene_name 98059045|acaca; gene_id MSTRG.25075; transcript_id MSTRG.25075.14;
chr8	transdecoder	CDS	16784536	16784562	.	-	1	gene_name 98059045|acaca; gene_id MSTRG.25075; transcript_id MSTRG.25075.1;
chr8	transdecoder	CDS	16784536	16784562	.	-	1	gene_name 98059045|acaca; gene_id MSTRG.25075; transcript_id MSTRG.25075.10;
chr8	transdecoder	CDS	16784536	16784562	.	-	1	gene_name 98059045|acaca; gene_id MSTRG.25075; transcript_id MSTRG.25075.11;
chr8	transdecoder	CDS	16784536	16784562	.	-	1	gene_name 98059045|acaca; gene_id MSTRG.25075; transcript_id MSTRG.25075.12;
chr8	transdecoder	CDS	16784536	16784562	.	-	1	gene_name 98059045|acaca; gene_id MSTRG.25075; transcript_id MSTRG.25075.15;
chr8	transdecoder	CDS	16784536	16784562	.	-	1	gene_name 98059045|acaca; gene_id MSTRG.25075; transcript_id MSTRG.25075.16;
chr8	transdecoder	CDS	16784536	16784562	.	-	1	gene_name 98059045|acaca; gene_id MSTRG.25075; transcript_id MSTRG.25075.2;
chr8	transdecoder	CDS	16784536	16784562	.	-	1	gene_name 98059045|acaca; gene_id MSTRG.25075; transcript_id MSTRG.25075.3;
chr8	transdecoder	CDS	16784536	16784562	.	-	1	gene_name 98059045|acaca; gene_id MSTRG.25075; transcript_id MSTRG.25075.4;
chr8	transdecoder	CDS	16784536	16784562	.	-	1	gene_name 98059045|acaca; gene_id MSTRG.25075; transcript_id MSTRG.25075.5;
chr8	transdecoder	CDS	16784536	16784562	.	-	1	gene_name 98059045|acaca; gene_id MSTRG.25075; transcript_id MSTRG.25075.6;
chr8	transdecoder	CDS	16784536	16784562	.	-	1	gene_name 98059045|acaca; gene_id MSTRG.25075; transcript_id MSTRG.25075.9;
chr8	transdecoder	exon	16784536	16784562	.	-	.	gene_name 98059045|acaca; gene_id MSTRG.25075; transcript_id MSTRG.25075.1;
chr8	transdecoder	exon	16784536	16784562	.	-	.	gene_name 98059045|acaca; gene_id MSTRG.25075; transcript_id MSTRG.25075.10;
chr8	transdecoder	exon	16784536	16784562	.	-	.	gene_name 98059045|acaca; gene_id MSTRG.25075; transcript_id MSTRG.25075.11;
chr8	transdecoder	exon	16784536	16784562	.	-	.	gene_name 98059045|acaca; gene_id MSTRG.25075; transcript_id MSTRG.25075.12;
chr8	transdecoder	exon	16784536	16784562	.	-	.	gene_name 98059045|acaca; gene_id MSTRG.25075; transcript_id MSTRG.25075.14;
chr8	transdecoder	exon	16784536	16784562	.	-	.	gene_name 98059045|acaca; gene_id MSTRG.25075; transcript_id MSTRG.25075.15;
chr8	transdecoder	exon	16784536	16784562	.	-	.	gene_name 98059045|acaca; gene_id MSTRG.25075; transcript_id MSTRG.25075.16;
chr8	transdecoder	exon	16784536	16784562	.	-	.	gene_name 98059045|acaca; gene_id MSTRG.25075; transcript_id MSTRG.25075.2;
chr8	transdecoder	exon	16784536	16784562	.	-	.	gene_name 98059045|acaca; gene_id MSTRG.25075; transcript_id MSTRG.25075.3;
chr8	transdecoder	exon	16784536	16784562	.	-	.	gene_name 98059045|acaca; gene_id MSTRG.25075; transcript_id MSTRG.25075.4;
chr8	transdecoder	exon	16784536	16784562	.	-	.	gene_name 98059045|acaca; gene_id MSTRG.25075; transcript_id MSTRG.25075.5;
chr8	transdecoder	exon	16784536	16784562	.	-	.	gene_name 98059045|acaca; gene_id MSTRG.25075; transcript_id MSTRG.25075.6;
chr8	transdecoder	exon	16784536	16784562	.	-	.	gene_name 98059045|acaca; gene_id MSTRG.25075; transcript_id MSTRG.25075.9;
chr8	transdecoder	five_prime_utr	16784536	16784562	.	-	.	gene_name 98059045|acaca; gene_id MSTRG.25075; transcript_id MSTRG.25075.14;
chr8	transdecoder	CDS	16784605	16784778	.	-	1	gene_name 98059045|acaca; gene_id MSTRG.25075; transcript_id MSTRG.25075.3;
chr8	transdecoder	exon	16784605	16784778	.	-	.	gene_name 98059045|acaca; gene_id MSTRG.25075; transcript_id MSTRG.25075.3;
chr8	transdecoder	CDS	16784605	16784784	.	-	1	gene_name 98059045|acaca; gene_id MSTRG.25075; transcript_id MSTRG.25075.1;
chr8	transdecoder	CDS	16784605	16784784	.	-	1	gene_name 98059045|acaca; gene_id MSTRG.25075; transcript_id MSTRG.25075.10;
chr8	transdecoder	CDS	16784605	16784784	.	-	1	gene_name 98059045|acaca; gene_id MSTRG.25075; transcript_id MSTRG.25075.11;
chr8	transdecoder	CDS	16784605	16784784	.	-	1	gene_name 98059045|acaca; gene_id MSTRG.25075; transcript_id MSTRG.25075.12;
chr8	transdecoder	CDS	16784605	16784784	.	-	1	gene_name 98059045|acaca; gene_id MSTRG.25075; transcript_id MSTRG.25075.15;
chr8	transdecoder	CDS	16784605	16784784	.	-	1	gene_name 98059045|acaca; gene_id MSTRG.25075; transcript_id MSTRG.25075.16;
chr8	transdecoder	CDS	16784605	16784784	.	-	1	gene_name 98059045|acaca; gene_id MSTRG.25075; transcript_id MSTRG.25075.2;
chr8	transdecoder	CDS	16784605	16784784	.	-	1	gene_name 98059045|acaca; gene_id MSTRG.25075; transcript_id MSTRG.25075.4;
chr8	transdecoder	CDS	16784605	16784784	.	-	1	gene_name 98059045|acaca; gene_id MSTRG.25075; transcript_id MSTRG.25075.5;
chr8	transdecoder	CDS	16784605	16784784	.	-	1	gene_name 98059045|acaca; gene_id MSTRG.25075; transcript_id MSTRG.25075.6;
chr8	transdecoder	CDS	16784605	16784784	.	-	1	gene_name 98059045|acaca; gene_id MSTRG.25075; transcript_id MSTRG.25075.9;
chr8	transdecoder	exon	16784605	16784784	.	-	.	gene_name 98059045|acaca; gene_id MSTRG.25075; transcript_id MSTRG.25075.1;
chr8	transdecoder	exon	16784605	16784784	.	-	.	gene_name 98059045|acaca; gene_id MSTRG.25075; transcript_id MSTRG.25075.10;
chr8	transdecoder	exon	16784605	16784784	.	-	.	gene_name 98059045|acaca; gene_id MSTRG.25075; transcript_id MSTRG.25075.11;
chr8	transdecoder	exon	16784605	16784784	.	-	.	gene_name 98059045|acaca; gene_id MSTRG.25075; transcript_id MSTRG.25075.12;
chr8	transdecoder	exon	16784605	16784784	.	-	.	gene_name 98059045|acaca; gene_id MSTRG.25075; transcript_id MSTRG.25075.14;
chr8	transdecoder	exon	16784605	16784784	.	-	.	gene_name 98059045|acaca; gene_id MSTRG.25075; transcript_id MSTRG.25075.15;
chr8	transdecoder	exon	16784605	16784784	.	-	.	gene_name 98059045|acaca; gene_id MSTRG.25075; transcript_id MSTRG.25075.16;
chr8	transdecoder	exon	16784605	16784784	.	-	.	gene_name 98059045|acaca; gene_id MSTRG.25075; transcript_id MSTRG.25075.2;
chr8	transdecoder	exon	16784605	16784784	.	-	.	gene_name 98059045|acaca; gene_id MSTRG.25075; transcript_id MSTRG.25075.4;
chr8	transdecoder	exon	16784605	16784784	.	-	.	gene_name 98059045|acaca; gene_id MSTRG.25075; transcript_id MSTRG.25075.5;
chr8	transdecoder	exon	16784605	16784784	.	-	.	gene_name 98059045|acaca; gene_id MSTRG.25075; transcript_id MSTRG.25075.6;
chr8	transdecoder	exon	16784605	16784784	.	-	.	gene_name 98059045|acaca; gene_id MSTRG.25075; transcript_id MSTRG.25075.9;
chr8	transdecoder	five_prime_utr	16784605	16784784	.	-	.	gene_name 98059045|acaca; gene_id MSTRG.25075; transcript_id MSTRG.25075.14;
chr8	transdecoder	CDS	16784829	16784836	.	-	0	gene_name 98059045|acaca; gene_id MSTRG.25075; transcript_id MSTRG.25075.1;
chr8	transdecoder	CDS	16784829	16784836	.	-	0	gene_name 98059045|acaca; gene_id MSTRG.25075; transcript_id MSTRG.25075.10;
chr8	transdecoder	CDS	16784829	16784836	.	-	0	gene_name 98059045|acaca; gene_id MSTRG.25075; transcript_id MSTRG.25075.11;
chr8	transdecoder	CDS	16784829	16784836	.	-	0	gene_name 98059045|acaca; gene_id MSTRG.25075; transcript_id MSTRG.25075.12;
chr8	transdecoder	CDS	16784829	16784836	.	-	0	gene_name 98059045|acaca; gene_id MSTRG.25075; transcript_id MSTRG.25075.15;
chr8	transdecoder	CDS	16784829	16784836	.	-	0	gene_name 98059045|acaca; gene_id MSTRG.25075; transcript_id MSTRG.25075.16;
chr8	transdecoder	CDS	16784829	16784836	.	-	0	gene_name 98059045|acaca; gene_id MSTRG.25075; transcript_id MSTRG.25075.2;
chr8	transdecoder	CDS	16784829	16784836	.	-	0	gene_name 98059045|acaca; gene_id MSTRG.25075; transcript_id MSTRG.25075.3;
chr8	transdecoder	CDS	16784829	16784836	.	-	0	gene_name 98059045|acaca; gene_id MSTRG.25075; transcript_id MSTRG.25075.4;
chr8	transdecoder	CDS	16784829	16784836	.	-	0	gene_name 98059045|acaca; gene_id MSTRG.25075; transcript_id MSTRG.25075.5;
chr8	transdecoder	CDS	16784829	16784836	.	-	0	gene_name 98059045|acaca; gene_id MSTRG.25075; transcript_id MSTRG.25075.6;
chr8	transdecoder	CDS	16784829	16784836	.	-	0	gene_name 98059045|acaca; gene_id MSTRG.25075; transcript_id MSTRG.25075.9;
chr8	transdecoder	exon	16784829	16784922	.	-	.	gene_name 98059045|acaca; gene_id MSTRG.25075; transcript_id MSTRG.25075.1;
chr8	transdecoder	exon	16784829	16784922	.	-	.	gene_name 98059045|acaca; gene_id MSTRG.25075; transcript_id MSTRG.25075.10;
chr8	transdecoder	exon	16784829	16784922	.	-	.	gene_name 98059045|acaca; gene_id MSTRG.25075; transcript_id MSTRG.25075.11;
chr8	transdecoder	exon	16784829	16784922	.	-	.	gene_name 98059045|acaca; gene_id MSTRG.25075; transcript_id MSTRG.25075.12;
chr8	transdecoder	exon	16784829	16784922	.	-	.	gene_name 98059045|acaca; gene_id MSTRG.25075; transcript_id MSTRG.25075.14;
chr8	transdecoder	exon	16784829	16784922	.	-	.	gene_name 98059045|acaca; gene_id MSTRG.25075; transcript_id MSTRG.25075.15;
chr8	transdecoder	exon	16784829	16784922	.	-	.	gene_name 98059045|acaca; gene_id MSTRG.25075; transcript_id MSTRG.25075.16;
chr8	transdecoder	exon	16784829	16784922	.	-	.	gene_name 98059045|acaca; gene_id MSTRG.25075; transcript_id MSTRG.25075.2;
chr8	transdecoder	exon	16784829	16784922	.	-	.	gene_name 98059045|acaca; gene_id MSTRG.25075; transcript_id MSTRG.25075.3;
chr8	transdecoder	exon	16784829	16784922	.	-	.	gene_name 98059045|acaca; gene_id MSTRG.25075; transcript_id MSTRG.25075.4;
chr8	transdecoder	exon	16784829	16784922	.	-	.	gene_name 98059045|acaca; gene_id MSTRG.25075; transcript_id MSTRG.25075.5;
chr8	transdecoder	exon	16784829	16784922	.	-	.	gene_name 98059045|acaca; gene_id MSTRG.25075; transcript_id MSTRG.25075.6;
chr8	transdecoder	exon	16784829	16784922	.	-	.	gene_name 98059045|acaca; gene_id MSTRG.25075; transcript_id MSTRG.25075.9;
chr8	transdecoder	five_prime_utr	16784829	16784922	.	-	.	gene_name 98059045|acaca; gene_id MSTRG.25075; transcript_id MSTRG.25075.14;
chr8	transdecoder	five_prime_utr	16784837	16784922	.	-	.	gene_name 98059045|acaca; gene_id MSTRG.25075; transcript_id MSTRG.25075.1;
chr8	transdecoder	five_prime_utr	16784837	16784922	.	-	.	gene_name 98059045|acaca; gene_id MSTRG.25075; transcript_id MSTRG.25075.10;
chr8	transdecoder	five_prime_utr	16784837	16784922	.	-	.	gene_name 98059045|acaca; gene_id MSTRG.25075; transcript_id MSTRG.25075.11;
chr8	transdecoder	five_prime_utr	16784837	16784922	.	-	.	gene_name 98059045|acaca; gene_id MSTRG.25075; transcript_id MSTRG.25075.12;
chr8	transdecoder	five_prime_utr	16784837	16784922	.	-	.	gene_name 98059045|acaca; gene_id MSTRG.25075; transcript_id MSTRG.25075.15;
chr8	transdecoder	five_prime_utr	16784837	16784922	.	-	.	gene_name 98059045|acaca; gene_id MSTRG.25075; transcript_id MSTRG.25075.16;
chr8	transdecoder	five_prime_utr	16784837	16784922	.	-	.	gene_name 98059045|acaca; gene_id MSTRG.25075; transcript_id MSTRG.25075.2;
chr8	transdecoder	five_prime_utr	16784837	16784922	.	-	.	gene_name 98059045|acaca; gene_id MSTRG.25075; transcript_id MSTRG.25075.3;
chr8	transdecoder	five_prime_utr	16784837	16784922	.	-	.	gene_name 98059045|acaca; gene_id MSTRG.25075; transcript_id MSTRG.25075.4;
chr8	transdecoder	five_prime_utr	16784837	16784922	.	-	.	gene_name 98059045|acaca; gene_id MSTRG.25075; transcript_id MSTRG.25075.5;
chr8	transdecoder	five_prime_utr	16784837	16784922	.	-	.	gene_name 98059045|acaca; gene_id MSTRG.25075; transcript_id MSTRG.25075.6;
chr8	transdecoder	five_prime_utr	16784837	16784922	.	-	.	gene_name 98059045|acaca; gene_id MSTRG.25075; transcript_id MSTRG.25075.9;
chr8	transdecoder	five_prime_utr	16788801	16788810	.	+	.	gene_name 98203899|sdha; gene_id MSTRG.25074; transcript_id MSTRG.25074.1;
chr8	transdecoder	exon	16788801	16789071	.	+	.	gene_name 98203899|sdha; gene_id MSTRG.25074; transcript_id MSTRG.25074.1;
chr8	transdecoder	CDS	16788811	16789071	.	+	0	gene_name 98203899|sdha; gene_id MSTRG.25074; transcript_id MSTRG.25074.1;
chr8	transdecoder	CDS	16790120	16790303	.	+	0	gene_name 98203899|sdha; gene_id MSTRG.25074; transcript_id MSTRG.25074.1;
chr8	transdecoder	exon	16790120	16790303	.	+	.	gene_name 98203899|sdha; gene_id MSTRG.25074; transcript_id MSTRG.25074.1;
chr8	transdecoder	CDS	16790955	16791206	.	+	2	gene_name 98203899|sdha; gene_id MSTRG.25074; transcript_id MSTRG.25074.1;
chr8	transdecoder	exon	16790955	16791206	.	+	.	gene_name 98203899|sdha; gene_id MSTRG.25074; transcript_id MSTRG.25074.1;
chr8	transdecoder	CDS	16792020	16792394	.	+	2	gene_name 98203899|sdha; gene_id MSTRG.25074; transcript_id MSTRG.25074.1;
chr8	transdecoder	exon	16792020	16792394	.	+	.	gene_name 98203899|sdha; gene_id MSTRG.25074; transcript_id MSTRG.25074.1;
chr8	transdecoder	CDS	16792481	16792935	.	+	2	gene_name 98203899|sdha; gene_id MSTRG.25074; transcript_id MSTRG.25074.1;
chr8	transdecoder	exon	16792481	16792935	.	+	.	gene_name 98203899|sdha; gene_id MSTRG.25074; transcript_id MSTRG.25074.1;
chr8	transdecoder	CDS	16796892	16797281	.	+	0	gene_name 98203899|sdha; gene_id MSTRG.25074; transcript_id MSTRG.25074.1;
chr8	transdecoder	exon	16796892	16797370	.	+	.	gene_name 98203899|sdha; gene_id MSTRG.25074; transcript_id MSTRG.25074.1;
chr8	transdecoder	three_prime_utr	16797282	16797370	.	+	.	gene_name 98203899|sdha; gene_id MSTRG.25074; transcript_id MSTRG.25074.1;
chr8	transdecoder	exon	16835149	16835684	.	-	.	gene_name 98205694|unknown-10202; gene_id MSTRG.25077; transcript_id MSTRG.25077.1;
chr8	transdecoder	exon	16835149	16835684	.	-	.	gene_name 98205694|unknown-10202; gene_id MSTRG.25077; transcript_id MSTRG.25077.2;
chr8	transdecoder	exon	16835149	16835684	.	-	.	gene_name 98205694|unknown-10202; gene_id MSTRG.25077; transcript_id MSTRG.25077.3;
chr8	transdecoder	three_prime_utr	16835149	16835684	.	-	.	gene_name 98205694|unknown-10202; gene_id MSTRG.25077; transcript_id MSTRG.25077.1;
chr8	transdecoder	three_prime_utr	16835149	16835684	.	-	.	gene_name 98205694|unknown-10202; gene_id MSTRG.25077; transcript_id MSTRG.25077.2;
chr8	transdecoder	three_prime_utr	16835149	16835684	.	-	.	gene_name 98205694|unknown-10202; gene_id MSTRG.25077; transcript_id MSTRG.25077.3;
chr8	transdecoder	transcript	16835149	16837929	.	-	.	gene_name 98205694|unknown-10202; gene_id MSTRG.25077; transcript_id MSTRG.25077.3; gene_biotype protein_coding; Info ORF type:complete (+),score=21.57; ref_name 98205694|unknown-10202; class_code o,k,u; inherit_ref TRUE;
chr8	transdecoder	gene	16835149	16842833	.	-	.	gene_name 98205694|unknown-10202; gene_id MSTRG.25077; transcript_id NA; gene_biotype protein_coding; Info ORF type:complete (+),score=21.57; ref_name 98205694|unknown-10202; class_code o,k,u; inherit_ref TRUE;
chr8	transdecoder	transcript	16835149	16842833	.	-	.	gene_name 98205694|unknown-10202; gene_id MSTRG.25077; transcript_id MSTRG.25077.1; gene_biotype protein_coding; Info ORF type:complete (+),score=21.57; ref_name 98205694|unknown-10202; class_code o,k,u; inherit_ref TRUE;
chr8	transdecoder	transcript	16835149	16842833	.	-	.	gene_name 98205694|unknown-10202; gene_id MSTRG.25077; transcript_id MSTRG.25077.2; gene_biotype protein_coding; Info ORF type:complete (+),score=21.57; ref_name 98205694|unknown-10202; class_code o,k,u; inherit_ref TRUE;
chr8	transdecoder	exon	16835151	16835684	.	-	.	gene_name 98205694|unknown-10202; gene_id MSTRG.25077; transcript_id MSTRG.25077.4;
chr8	transdecoder	three_prime_utr	16835151	16835684	.	-	.	gene_name 98205694|unknown-10202; gene_id MSTRG.25077; transcript_id MSTRG.25077.4;
chr8	transdecoder	transcript	16835151	16842833	.	-	.	gene_name 98205694|unknown-10202; gene_id MSTRG.25077; transcript_id MSTRG.25077.4; gene_biotype protein_coding; Info ORF type:complete (+),score=21.57; ref_name 98205694|unknown-10202; class_code o,k,u; inherit_ref TRUE;
chr8	StringTie	exon	16835152	16835684	.	-	.	gene_name 98205694|unknown-10202; gene_id MSTRG.25077; transcript_id MSTRG.25077.5;
chr8	StringTie	transcript	16835152	16836922	.	-	.	gene_name 98205694|unknown-10202; gene_id MSTRG.25077; transcript_id MSTRG.25077.5; gene_biotype non-coding; Info NA; ref_name 98205694|unknown-10202; class_code o,k,u; inherit_ref TRUE;
chr8	StringTie	exon	16835729	16835874	.	-	.	gene_name 98205694|unknown-10202; gene_id MSTRG.25077; transcript_id MSTRG.25077.5;
chr8	transdecoder	exon	16835729	16835874	.	-	.	gene_name 98205694|unknown-10202; gene_id MSTRG.25077; transcript_id MSTRG.25077.1;
chr8	transdecoder	exon	16835729	16835874	.	-	.	gene_name 98205694|unknown-10202; gene_id MSTRG.25077; transcript_id MSTRG.25077.2;
chr8	transdecoder	exon	16835729	16835874	.	-	.	gene_name 98205694|unknown-10202; gene_id MSTRG.25077; transcript_id MSTRG.25077.3;
chr8	transdecoder	exon	16835729	16835874	.	-	.	gene_name 98205694|unknown-10202; gene_id MSTRG.25077; transcript_id MSTRG.25077.4;
chr8	transdecoder	three_prime_utr	16835729	16835874	.	-	.	gene_name 98205694|unknown-10202; gene_id MSTRG.25077; transcript_id MSTRG.25077.1;
chr8	transdecoder	three_prime_utr	16835729	16835874	.	-	.	gene_name 98205694|unknown-10202; gene_id MSTRG.25077; transcript_id MSTRG.25077.2;
chr8	transdecoder	three_prime_utr	16835729	16835874	.	-	.	gene_name 98205694|unknown-10202; gene_id MSTRG.25077; transcript_id MSTRG.25077.3;
chr8	transdecoder	three_prime_utr	16835729	16835874	.	-	.	gene_name 98205694|unknown-10202; gene_id MSTRG.25077; transcript_id MSTRG.25077.4;
chr8	StringTie	exon	16835915	16836022	.	-	.	gene_name 98205694|unknown-10202; gene_id MSTRG.25077; transcript_id MSTRG.25077.5;
chr8	transdecoder	exon	16835915	16836022	.	-	.	gene_name 98205694|unknown-10202; gene_id MSTRG.25077; transcript_id MSTRG.25077.1;
chr8	transdecoder	exon	16835915	16836022	.	-	.	gene_name 98205694|unknown-10202; gene_id MSTRG.25077; transcript_id MSTRG.25077.2;
chr8	transdecoder	exon	16835915	16836022	.	-	.	gene_name 98205694|unknown-10202; gene_id MSTRG.25077; transcript_id MSTRG.25077.3;
chr8	transdecoder	exon	16835915	16836022	.	-	.	gene_name 98205694|unknown-10202; gene_id MSTRG.25077; transcript_id MSTRG.25077.4;
chr8	transdecoder	three_prime_utr	16835915	16836022	.	-	.	gene_name 98205694|unknown-10202; gene_id MSTRG.25077; transcript_id MSTRG.25077.1;
chr8	transdecoder	three_prime_utr	16835915	16836022	.	-	.	gene_name 98205694|unknown-10202; gene_id MSTRG.25077; transcript_id MSTRG.25077.2;
chr8	transdecoder	three_prime_utr	16835915	16836022	.	-	.	gene_name 98205694|unknown-10202; gene_id MSTRG.25077; transcript_id MSTRG.25077.3;
chr8	transdecoder	three_prime_utr	16835915	16836022	.	-	.	gene_name 98205694|unknown-10202; gene_id MSTRG.25077; transcript_id MSTRG.25077.4;
chr8	transdecoder	exon	16835945	16836022	.	-	.	gene_name 98205694|unknown-10202; gene_id MSTRG.25077; transcript_id MSTRG.25077.6;
chr8	transdecoder	exon	16835945	16836022	.	-	.	gene_name 98205694|unknown-10202; gene_id MSTRG.25077; transcript_id MSTRG.25077.7;
chr8	transdecoder	three_prime_utr	16835945	16836022	.	-	.	gene_name 98205694|unknown-10202; gene_id MSTRG.25077; transcript_id MSTRG.25077.6;
chr8	transdecoder	three_prime_utr	16835945	16836022	.	-	.	gene_name 98205694|unknown-10202; gene_id MSTRG.25077; transcript_id MSTRG.25077.7;
chr8	transdecoder	transcript	16835945	16837929	.	-	.	gene_name 98205694|unknown-10202; gene_id MSTRG.25077; transcript_id MSTRG.25077.6; gene_biotype protein_coding; Info ORF type:complete (+),score=21.57; ref_name 98205694|unknown-10202; class_code o,k,u; inherit_ref TRUE;
chr8	transdecoder	transcript	16835945	16837929	.	-	.	gene_name 98205694|unknown-10202; gene_id MSTRG.25077; transcript_id MSTRG.25077.7; gene_biotype protein_coding; Info ORF type:complete (+),score=21.57; ref_name 98205694|unknown-10202; class_code o,k,u; inherit_ref TRUE;
chr8	StringTie	exon	16836069	16836176	.	-	.	gene_name 98205694|unknown-10202; gene_id MSTRG.25077; transcript_id MSTRG.25077.5;
chr8	transdecoder	exon	16836069	16836176	.	-	.	gene_name 98205694|unknown-10202; gene_id MSTRG.25077; transcript_id MSTRG.25077.1;
chr8	transdecoder	exon	16836069	16836176	.	-	.	gene_name 98205694|unknown-10202; gene_id MSTRG.25077; transcript_id MSTRG.25077.2;
chr8	transdecoder	exon	16836069	16836176	.	-	.	gene_name 98205694|unknown-10202; gene_id MSTRG.25077; transcript_id MSTRG.25077.3;
chr8	transdecoder	three_prime_utr	16836069	16836176	.	-	.	gene_name 98205694|unknown-10202; gene_id MSTRG.25077; transcript_id MSTRG.25077.1;
chr8	transdecoder	three_prime_utr	16836069	16836176	.	-	.	gene_name 98205694|unknown-10202; gene_id MSTRG.25077; transcript_id MSTRG.25077.2;
chr8	transdecoder	three_prime_utr	16836069	16836176	.	-	.	gene_name 98205694|unknown-10202; gene_id MSTRG.25077; transcript_id MSTRG.25077.3;
chr8	transdecoder	exon	16836069	16836354	.	-	.	gene_name 98205694|unknown-10202; gene_id MSTRG.25077; transcript_id MSTRG.25077.4;
chr8	transdecoder	exon	16836069	16836354	.	-	.	gene_name 98205694|unknown-10202; gene_id MSTRG.25077; transcript_id MSTRG.25077.6;
chr8	transdecoder	exon	16836069	16836354	.	-	.	gene_name 98205694|unknown-10202; gene_id MSTRG.25077; transcript_id MSTRG.25077.7;
chr8	transdecoder	three_prime_utr	16836069	16836354	.	-	.	gene_name 98205694|unknown-10202; gene_id MSTRG.25077; transcript_id MSTRG.25077.4;
chr8	transdecoder	three_prime_utr	16836069	16836354	.	-	.	gene_name 98205694|unknown-10202; gene_id MSTRG.25077; transcript_id MSTRG.25077.6;
chr8	transdecoder	three_prime_utr	16836069	16836354	.	-	.	gene_name 98205694|unknown-10202; gene_id MSTRG.25077; transcript_id MSTRG.25077.7;
chr8	StringTie	exon	16836223	16836354	.	-	.	gene_name 98205694|unknown-10202; gene_id MSTRG.25077; transcript_id MSTRG.25077.5;
chr8	transdecoder	exon	16836223	16836354	.	-	.	gene_name 98205694|unknown-10202; gene_id MSTRG.25077; transcript_id MSTRG.25077.1;
chr8	transdecoder	exon	16836223	16836354	.	-	.	gene_name 98205694|unknown-10202; gene_id MSTRG.25077; transcript_id MSTRG.25077.2;
chr8	transdecoder	three_prime_utr	16836223	16836354	.	-	.	gene_name 98205694|unknown-10202; gene_id MSTRG.25077; transcript_id MSTRG.25077.1;
chr8	transdecoder	three_prime_utr	16836223	16836354	.	-	.	gene_name 98205694|unknown-10202; gene_id MSTRG.25077; transcript_id MSTRG.25077.2;
chr8	transdecoder	exon	16836225	16836354	.	-	.	gene_name 98205694|unknown-10202; gene_id MSTRG.25077; transcript_id MSTRG.25077.3;
chr8	transdecoder	three_prime_utr	16836225	16836354	.	-	.	gene_name 98205694|unknown-10202; gene_id MSTRG.25077; transcript_id MSTRG.25077.3;
chr8	transdecoder	exon	16836398	16836492	.	-	.	gene_name 98205694|unknown-10202; gene_id MSTRG.25077; transcript_id MSTRG.25077.1;
chr8	transdecoder	exon	16836398	16836492	.	-	.	gene_name 98205694|unknown-10202; gene_id MSTRG.25077; transcript_id MSTRG.25077.2;
chr8	transdecoder	exon	16836398	16836492	.	-	.	gene_name 98205694|unknown-10202; gene_id MSTRG.25077; transcript_id MSTRG.25077.3;
chr8	transdecoder	exon	16836398	16836492	.	-	.	gene_name 98205694|unknown-10202; gene_id MSTRG.25077; transcript_id MSTRG.25077.4;
chr8	transdecoder	exon	16836398	16836492	.	-	.	gene_name 98205694|unknown-10202; gene_id MSTRG.25077; transcript_id MSTRG.25077.6;
chr8	transdecoder	exon	16836398	16836492	.	-	.	gene_name 98205694|unknown-10202; gene_id MSTRG.25077; transcript_id MSTRG.25077.7;
chr8	transdecoder	three_prime_utr	16836398	16836492	.	-	.	gene_name 98205694|unknown-10202; gene_id MSTRG.25077; transcript_id MSTRG.25077.1;
chr8	transdecoder	three_prime_utr	16836398	16836492	.	-	.	gene_name 98205694|unknown-10202; gene_id MSTRG.25077; transcript_id MSTRG.25077.2;
chr8	transdecoder	three_prime_utr	16836398	16836492	.	-	.	gene_name 98205694|unknown-10202; gene_id MSTRG.25077; transcript_id MSTRG.25077.3;
chr8	transdecoder	three_prime_utr	16836398	16836492	.	-	.	gene_name 98205694|unknown-10202; gene_id MSTRG.25077; transcript_id MSTRG.25077.4;
chr8	transdecoder	three_prime_utr	16836398	16836492	.	-	.	gene_name 98205694|unknown-10202; gene_id MSTRG.25077; transcript_id MSTRG.25077.6;
chr8	transdecoder	three_prime_utr	16836398	16836492	.	-	.	gene_name 98205694|unknown-10202; gene_id MSTRG.25077; transcript_id MSTRG.25077.7;
chr8	StringTie	exon	16836398	16836646	.	-	.	gene_name 98205694|unknown-10202; gene_id MSTRG.25077; transcript_id MSTRG.25077.5;
chr8	transdecoder	exon	16836535	16836646	.	-	.	gene_name 98205694|unknown-10202; gene_id MSTRG.25077; transcript_id MSTRG.25077.1;
chr8	transdecoder	exon	16836535	16836646	.	-	.	gene_name 98205694|unknown-10202; gene_id MSTRG.25077; transcript_id MSTRG.25077.2;
chr8	transdecoder	exon	16836535	16836646	.	-	.	gene_name 98205694|unknown-10202; gene_id MSTRG.25077; transcript_id MSTRG.25077.4;
chr8	transdecoder	exon	16836535	16836646	.	-	.	gene_name 98205694|unknown-10202; gene_id MSTRG.25077; transcript_id MSTRG.25077.6;
chr8	transdecoder	exon	16836535	16836646	.	-	.	gene_name 98205694|unknown-10202; gene_id MSTRG.25077; transcript_id MSTRG.25077.7;
chr8	transdecoder	three_prime_utr	16836535	16836646	.	-	.	gene_name 98205694|unknown-10202; gene_id MSTRG.25077; transcript_id MSTRG.25077.1;
chr8	transdecoder	three_prime_utr	16836535	16836646	.	-	.	gene_name 98205694|unknown-10202; gene_id MSTRG.25077; transcript_id MSTRG.25077.2;
chr8	transdecoder	three_prime_utr	16836535	16836646	.	-	.	gene_name 98205694|unknown-10202; gene_id MSTRG.25077; transcript_id MSTRG.25077.4;
chr8	transdecoder	three_prime_utr	16836535	16836646	.	-	.	gene_name 98205694|unknown-10202; gene_id MSTRG.25077; transcript_id MSTRG.25077.6;
chr8	transdecoder	three_prime_utr	16836535	16836646	.	-	.	gene_name 98205694|unknown-10202; gene_id MSTRG.25077; transcript_id MSTRG.25077.7;
chr8	transdecoder	exon	16836535	16836778	.	-	.	gene_name 98205694|unknown-10202; gene_id MSTRG.25077; transcript_id MSTRG.25077.3;
chr8	transdecoder	three_prime_utr	16836535	16836778	.	-	.	gene_name 98205694|unknown-10202; gene_id MSTRG.25077; transcript_id MSTRG.25077.3;
chr8	transdecoder	exon	16836694	16836778	.	-	.	gene_name 98205694|unknown-10202; gene_id MSTRG.25077; transcript_id MSTRG.25077.1;
chr8	transdecoder	exon	16836694	16836778	.	-	.	gene_name 98205694|unknown-10202; gene_id MSTRG.25077; transcript_id MSTRG.25077.4;
chr8	transdecoder	exon	16836694	16836778	.	-	.	gene_name 98205694|unknown-10202; gene_id MSTRG.25077; transcript_id MSTRG.25077.6;
chr8	transdecoder	three_prime_utr	16836694	16836778	.	-	.	gene_name 98205694|unknown-10202; gene_id MSTRG.25077; transcript_id MSTRG.25077.1;
chr8	transdecoder	three_prime_utr	16836694	16836778	.	-	.	gene_name 98205694|unknown-10202; gene_id MSTRG.25077; transcript_id MSTRG.25077.4;
chr8	transdecoder	three_prime_utr	16836694	16836778	.	-	.	gene_name 98205694|unknown-10202; gene_id MSTRG.25077; transcript_id MSTRG.25077.6;
chr8	transdecoder	exon	16836821	16836922	.	-	.	gene_name 98205694|unknown-10202; gene_id MSTRG.25077; transcript_id MSTRG.25077.3;
chr8	transdecoder	exon	16836821	16836922	.	-	.	gene_name 98205694|unknown-10202; gene_id MSTRG.25077; transcript_id MSTRG.25077.6;
chr8	transdecoder	three_prime_utr	16836821	16836922	.	-	.	gene_name 98205694|unknown-10202; gene_id MSTRG.25077; transcript_id MSTRG.25077.3;
chr8	transdecoder	three_prime_utr	16836821	16836922	.	-	.	gene_name 98205694|unknown-10202; gene_id MSTRG.25077; transcript_id MSTRG.25077.6;
chr8	StringTie	exon	16836844	16836922	.	-	.	gene_name 98205694|unknown-10202; gene_id MSTRG.25077; transcript_id MSTRG.25077.5;
chr8	transdecoder	exon	16836844	16836922	.	-	.	gene_name 98205694|unknown-10202; gene_id MSTRG.25077; transcript_id MSTRG.25077.1;
chr8	transdecoder	exon	16836844	16836922	.	-	.	gene_name 98205694|unknown-10202; gene_id MSTRG.25077; transcript_id MSTRG.25077.2;
chr8	transdecoder	exon	16836844	16836922	.	-	.	gene_name 98205694|unknown-10202; gene_id MSTRG.25077; transcript_id MSTRG.25077.4;
chr8	transdecoder	exon	16836844	16836922	.	-	.	gene_name 98205694|unknown-10202; gene_id MSTRG.25077; transcript_id MSTRG.25077.7;
chr8	transdecoder	three_prime_utr	16836844	16836922	.	-	.	gene_name 98205694|unknown-10202; gene_id MSTRG.25077; transcript_id MSTRG.25077.1;
chr8	transdecoder	three_prime_utr	16836844	16836922	.	-	.	gene_name 98205694|unknown-10202; gene_id MSTRG.25077; transcript_id MSTRG.25077.2;
chr8	transdecoder	three_prime_utr	16836844	16836922	.	-	.	gene_name 98205694|unknown-10202; gene_id MSTRG.25077; transcript_id MSTRG.25077.4;
chr8	transdecoder	three_prime_utr	16836844	16836922	.	-	.	gene_name 98205694|unknown-10202; gene_id MSTRG.25077; transcript_id MSTRG.25077.7;
chr8	transdecoder	exon	16836968	16837065	.	-	.	gene_name 98205694|unknown-10202; gene_id MSTRG.25077; transcript_id MSTRG.25077.1;
chr8	transdecoder	exon	16836968	16837065	.	-	.	gene_name 98205694|unknown-10202; gene_id MSTRG.25077; transcript_id MSTRG.25077.2;
chr8	transdecoder	exon	16836968	16837065	.	-	.	gene_name 98205694|unknown-10202; gene_id MSTRG.25077; transcript_id MSTRG.25077.3;
chr8	transdecoder	exon	16836968	16837065	.	-	.	gene_name 98205694|unknown-10202; gene_id MSTRG.25077; transcript_id MSTRG.25077.4;
chr8	transdecoder	exon	16836968	16837065	.	-	.	gene_name 98205694|unknown-10202; gene_id MSTRG.25077; transcript_id MSTRG.25077.6;
chr8	transdecoder	exon	16836968	16837065	.	-	.	gene_name 98205694|unknown-10202; gene_id MSTRG.25077; transcript_id MSTRG.25077.7;
chr8	transdecoder	three_prime_utr	16836968	16837065	.	-	.	gene_name 98205694|unknown-10202; gene_id MSTRG.25077; transcript_id MSTRG.25077.1;
chr8	transdecoder	three_prime_utr	16836968	16837065	.	-	.	gene_name 98205694|unknown-10202; gene_id MSTRG.25077; transcript_id MSTRG.25077.2;
chr8	transdecoder	three_prime_utr	16836968	16837065	.	-	.	gene_name 98205694|unknown-10202; gene_id MSTRG.25077; transcript_id MSTRG.25077.3;
chr8	transdecoder	three_prime_utr	16836968	16837065	.	-	.	gene_name 98205694|unknown-10202; gene_id MSTRG.25077; transcript_id MSTRG.25077.4;
chr8	transdecoder	three_prime_utr	16836968	16837065	.	-	.	gene_name 98205694|unknown-10202; gene_id MSTRG.25077; transcript_id MSTRG.25077.6;
chr8	transdecoder	three_prime_utr	16836968	16837065	.	-	.	gene_name 98205694|unknown-10202; gene_id MSTRG.25077; transcript_id MSTRG.25077.7;
chr8	transdecoder	exon	16837110	16837181	.	-	.	gene_name 98205694|unknown-10202; gene_id MSTRG.25077; transcript_id MSTRG.25077.1;
chr8	transdecoder	exon	16837110	16837181	.	-	.	gene_name 98205694|unknown-10202; gene_id MSTRG.25077; transcript_id MSTRG.25077.2;
chr8	transdecoder	exon	16837110	16837181	.	-	.	gene_name 98205694|unknown-10202; gene_id MSTRG.25077; transcript_id MSTRG.25077.3;
chr8	transdecoder	exon	16837110	16837181	.	-	.	gene_name 98205694|unknown-10202; gene_id MSTRG.25077; transcript_id MSTRG.25077.4;
chr8	transdecoder	exon	16837110	16837181	.	-	.	gene_name 98205694|unknown-10202; gene_id MSTRG.25077; transcript_id MSTRG.25077.6;
chr8	transdecoder	exon	16837110	16837181	.	-	.	gene_name 98205694|unknown-10202; gene_id MSTRG.25077; transcript_id MSTRG.25077.7;
chr8	transdecoder	three_prime_utr	16837110	16837181	.	-	.	gene_name 98205694|unknown-10202; gene_id MSTRG.25077; transcript_id MSTRG.25077.1;
chr8	transdecoder	three_prime_utr	16837110	16837181	.	-	.	gene_name 98205694|unknown-10202; gene_id MSTRG.25077; transcript_id MSTRG.25077.2;
chr8	transdecoder	three_prime_utr	16837110	16837181	.	-	.	gene_name 98205694|unknown-10202; gene_id MSTRG.25077; transcript_id MSTRG.25077.3;
chr8	transdecoder	three_prime_utr	16837110	16837181	.	-	.	gene_name 98205694|unknown-10202; gene_id MSTRG.25077; transcript_id MSTRG.25077.4;
chr8	transdecoder	three_prime_utr	16837110	16837181	.	-	.	gene_name 98205694|unknown-10202; gene_id MSTRG.25077; transcript_id MSTRG.25077.6;
chr8	transdecoder	three_prime_utr	16837110	16837181	.	-	.	gene_name 98205694|unknown-10202; gene_id MSTRG.25077; transcript_id MSTRG.25077.7;
chr8	transdecoder	three_prime_utr	16837228	16837231	.	-	.	gene_name 98205694|unknown-10202; gene_id MSTRG.25077; transcript_id MSTRG.25077.1;
chr8	transdecoder	three_prime_utr	16837228	16837231	.	-	.	gene_name 98205694|unknown-10202; gene_id MSTRG.25077; transcript_id MSTRG.25077.2;
chr8	transdecoder	three_prime_utr	16837228	16837231	.	-	.	gene_name 98205694|unknown-10202; gene_id MSTRG.25077; transcript_id MSTRG.25077.3;
chr8	transdecoder	three_prime_utr	16837228	16837231	.	-	.	gene_name 98205694|unknown-10202; gene_id MSTRG.25077; transcript_id MSTRG.25077.4;
chr8	transdecoder	three_prime_utr	16837228	16837231	.	-	.	gene_name 98205694|unknown-10202; gene_id MSTRG.25077; transcript_id MSTRG.25077.6;
chr8	transdecoder	three_prime_utr	16837228	16837231	.	-	.	gene_name 98205694|unknown-10202; gene_id MSTRG.25077; transcript_id MSTRG.25077.7;
chr8	transdecoder	exon	16837228	16837308	.	-	.	gene_name 98205694|unknown-10202; gene_id MSTRG.25077; transcript_id MSTRG.25077.1;
chr8	transdecoder	exon	16837228	16837308	.	-	.	gene_name 98205694|unknown-10202; gene_id MSTRG.25077; transcript_id MSTRG.25077.2;
chr8	transdecoder	exon	16837228	16837308	.	-	.	gene_name 98205694|unknown-10202; gene_id MSTRG.25077; transcript_id MSTRG.25077.3;
chr8	transdecoder	exon	16837228	16837308	.	-	.	gene_name 98205694|unknown-10202; gene_id MSTRG.25077; transcript_id MSTRG.25077.4;
chr8	transdecoder	exon	16837228	16837308	.	-	.	gene_name 98205694|unknown-10202; gene_id MSTRG.25077; transcript_id MSTRG.25077.6;
chr8	transdecoder	exon	16837228	16837308	.	-	.	gene_name 98205694|unknown-10202; gene_id MSTRG.25077; transcript_id MSTRG.25077.7;
chr8	transdecoder	CDS	16837232	16837308	.	-	2	gene_name 98205694|unknown-10202; gene_id MSTRG.25077; transcript_id MSTRG.25077.1;
chr8	transdecoder	CDS	16837232	16837308	.	-	2	gene_name 98205694|unknown-10202; gene_id MSTRG.25077; transcript_id MSTRG.25077.2;
chr8	transdecoder	CDS	16837232	16837308	.	-	2	gene_name 98205694|unknown-10202; gene_id MSTRG.25077; transcript_id MSTRG.25077.3;
chr8	transdecoder	CDS	16837232	16837308	.	-	2	gene_name 98205694|unknown-10202; gene_id MSTRG.25077; transcript_id MSTRG.25077.4;
chr8	transdecoder	CDS	16837232	16837308	.	-	2	gene_name 98205694|unknown-10202; gene_id MSTRG.25077; transcript_id MSTRG.25077.6;
chr8	transdecoder	CDS	16837232	16837308	.	-	2	gene_name 98205694|unknown-10202; gene_id MSTRG.25077; transcript_id MSTRG.25077.7;
chr8	transdecoder	CDS	16837351	16837885	.	-	0	gene_name 98205694|unknown-10202; gene_id MSTRG.25077; transcript_id MSTRG.25077.3;
chr8	transdecoder	CDS	16837351	16837885	.	-	0	gene_name 98205694|unknown-10202; gene_id MSTRG.25077; transcript_id MSTRG.25077.6;
chr8	transdecoder	CDS	16837351	16837885	.	-	0	gene_name 98205694|unknown-10202; gene_id MSTRG.25077; transcript_id MSTRG.25077.7;
chr8	transdecoder	exon	16837351	16837929	.	-	.	gene_name 98205694|unknown-10202; gene_id MSTRG.25077; transcript_id MSTRG.25077.3;
chr8	transdecoder	exon	16837351	16837929	.	-	.	gene_name 98205694|unknown-10202; gene_id MSTRG.25077; transcript_id MSTRG.25077.6;
chr8	transdecoder	exon	16837351	16837929	.	-	.	gene_name 98205694|unknown-10202; gene_id MSTRG.25077; transcript_id MSTRG.25077.7;
chr8	transdecoder	CDS	16837351	16839674	.	-	0	gene_name 98205694|unknown-10202; gene_id MSTRG.25077; transcript_id MSTRG.25077.1;
chr8	transdecoder	CDS	16837351	16839674	.	-	0	gene_name 98205694|unknown-10202; gene_id MSTRG.25077; transcript_id MSTRG.25077.2;
chr8	transdecoder	CDS	16837351	16839674	.	-	0	gene_name 98205694|unknown-10202; gene_id MSTRG.25077; transcript_id MSTRG.25077.4;
chr8	transdecoder	exon	16837351	16841014	.	-	.	gene_name 98205694|unknown-10202; gene_id MSTRG.25077; transcript_id MSTRG.25077.1;
chr8	transdecoder	exon	16837351	16841014	.	-	.	gene_name 98205694|unknown-10202; gene_id MSTRG.25077; transcript_id MSTRG.25077.2;
chr8	transdecoder	exon	16837351	16841014	.	-	.	gene_name 98205694|unknown-10202; gene_id MSTRG.25077; transcript_id MSTRG.25077.4;
chr8	transdecoder	five_prime_utr	16837886	16837929	.	-	.	gene_name 98205694|unknown-10202; gene_id MSTRG.25077; transcript_id MSTRG.25077.3;
chr8	transdecoder	five_prime_utr	16837886	16837929	.	-	.	gene_name 98205694|unknown-10202; gene_id MSTRG.25077; transcript_id MSTRG.25077.6;
chr8	transdecoder	five_prime_utr	16837886	16837929	.	-	.	gene_name 98205694|unknown-10202; gene_id MSTRG.25077; transcript_id MSTRG.25077.7;
chr8	transdecoder	five_prime_utr	16839675	16841014	.	-	.	gene_name 98205694|unknown-10202; gene_id MSTRG.25077; transcript_id MSTRG.25077.4;
chr8	transdecoder	CDS	16839691	16840917	.	-	0	gene_name 98205694|unknown-10202; gene_id MSTRG.25077; transcript_id MSTRG.25077.1;
chr8	transdecoder	CDS	16839691	16840917	.	-	0	gene_name 98205694|unknown-10202; gene_id MSTRG.25077; transcript_id MSTRG.25077.2;
chr8	transdecoder	CDS	16839691	16840917	.	-	0	gene_name 98205694|unknown-10202; gene_id MSTRG.25077; transcript_id MSTRG.25077.4;
chr8	transdecoder	CDS	16840936	16841014	.	-	1	gene_name 98205694|unknown-10202; gene_id MSTRG.25077; transcript_id MSTRG.25077.1;
chr8	transdecoder	CDS	16840936	16841014	.	-	1	gene_name 98205694|unknown-10202; gene_id MSTRG.25077; transcript_id MSTRG.25077.2;
chr8	transdecoder	CDS	16841904	16842095	.	-	1	gene_name 98205694|unknown-10202; gene_id MSTRG.25077; transcript_id MSTRG.25077.1;
chr8	transdecoder	CDS	16841904	16842095	.	-	1	gene_name 98205694|unknown-10202; gene_id MSTRG.25077; transcript_id MSTRG.25077.2;
chr8	transdecoder	exon	16841904	16842095	.	-	.	gene_name 98205694|unknown-10202; gene_id MSTRG.25077; transcript_id MSTRG.25077.1;
chr8	transdecoder	exon	16841904	16842095	.	-	.	gene_name 98205694|unknown-10202; gene_id MSTRG.25077; transcript_id MSTRG.25077.2;
chr8	transdecoder	exon	16841904	16842833	.	-	.	gene_name 98205694|unknown-10202; gene_id MSTRG.25077; transcript_id MSTRG.25077.4;
chr8	transdecoder	five_prime_utr	16841904	16842833	.	-	.	gene_name 98205694|unknown-10202; gene_id MSTRG.25077; transcript_id MSTRG.25077.4;
chr8	transdecoder	CDS	16842252	16842364	.	-	0	gene_name 98205694|unknown-10202; gene_id MSTRG.25077; transcript_id MSTRG.25077.1;
chr8	transdecoder	CDS	16842252	16842364	.	-	0	gene_name 98205694|unknown-10202; gene_id MSTRG.25077; transcript_id MSTRG.25077.2;
chr8	transdecoder	exon	16842252	16842833	.	-	.	gene_name 98205694|unknown-10202; gene_id MSTRG.25077; transcript_id MSTRG.25077.1;
chr8	transdecoder	exon	16842252	16842833	.	-	.	gene_name 98205694|unknown-10202; gene_id MSTRG.25077; transcript_id MSTRG.25077.2;
chr8	transdecoder	five_prime_utr	16842365	16842833	.	-	.	gene_name 98205694|unknown-10202; gene_id MSTRG.25077; transcript_id MSTRG.25077.1;
chr8	transdecoder	five_prime_utr	16842365	16842833	.	-	.	gene_name 98205694|unknown-10202; gene_id MSTRG.25077; transcript_id MSTRG.25077.2;
chr8	StringTie	exon	16846542	16846747	.	-	.	gene_name 98312852|unknown-23436; gene_id MSTRG.25078; transcript_id MSTRG.25078.1;
chr8	StringTie	transcript	16846542	16952322	.	-	.	gene_name 98312852|unknown-23436; gene_id MSTRG.25078; transcript_id MSTRG.25078.1; gene_biotype non-coding; Info NA; ref_name 98136281|unknown-4185; class_code x,u;x,u; inherit_ref FALSE;
chr8	StringTie	exon	16846565	16846747	.	-	.	gene_name 98312852|unknown-23436; gene_id MSTRG.25078; transcript_id MSTRG.25078.2;
chr8	StringTie	transcript	16846565	16847164	.	-	.	gene_name 98312852|unknown-23436; gene_id MSTRG.25078; transcript_id MSTRG.25078.2; gene_biotype non-coding; Info NA; ref_name 98136281|unknown-4185; class_code x,u;x,u; inherit_ref FALSE;
chr8	StringTie	exon	16846867	16847164	.	-	.	gene_name 98312852|unknown-23436; gene_id MSTRG.25078; transcript_id MSTRG.25078.2;
chr8	StringTie	exon	16848394	16848508	.	-	.	gene_name 98312852|unknown-23436; gene_id MSTRG.25078; transcript_id MSTRG.25078.1;
chr8	StringTie	exon	16856038	16857420	.	-	.	gene_name 98312853|unknown-23437; gene_id MSTRG.25079; transcript_id MSTRG.25079.1;
chr8	StringTie	transcript	16856038	16931002	.	-	.	gene_name 98312853|unknown-23437; gene_id MSTRG.25079; transcript_id MSTRG.25079.1; gene_biotype protein_coding_antisense; Info NA; ref_name 98136281|unknown-4185; class_code x; inherit_ref FALSE;
chr8	StringTie	exon	16888388	16888462	.	-	.	gene_name 98312852|unknown-23436; gene_id MSTRG.25078; transcript_id MSTRG.25078.1;
chr8	StringTie	exon	16889295	16889620	.	-	.	gene_name 98312852|unknown-23436; gene_id MSTRG.25078; transcript_id MSTRG.25078.1;
chr8	StringTie	exon	16925904	16926149	.	.	.	gene_name 98312854|unknown-23438; gene_id MSTRG.25080; transcript_id MSTRG.25080.1;
chr8	StringTie	transcript	16925904	16926149	.	.	.	gene_name 98312854|unknown-23438; gene_id MSTRG.25080; transcript_id MSTRG.25080.1; gene_biotype non-coding; Info NA; ref_name -; class_code u; inherit_ref FALSE;
chr8	StringTie	exon	16930977	16931002	.	-	.	gene_name 98312853|unknown-23437; gene_id MSTRG.25079; transcript_id MSTRG.25079.1;
chr8	StringTie	exon	16939282	16939366	.	-	.	gene_name 98312852|unknown-23436; gene_id MSTRG.25078; transcript_id MSTRG.25078.1;
chr8	StringTie	exon	16947996	16948116	.	-	.	gene_name 98312852|unknown-23436; gene_id MSTRG.25078; transcript_id MSTRG.25078.1;
chr8	StringTie	exon	16952124	16952322	.	-	.	gene_name 98312852|unknown-23436; gene_id MSTRG.25078; transcript_id MSTRG.25078.1;
chr8	transdecoder	five_prime_utr	16955026	16955039	.	+	.	gene_name 98104582|unknown-2023; gene_id MSTRG.25081; transcript_id MSTRG.25081.1;
chr8	transdecoder	exon	16955026	16955534	.	+	.	gene_name 98104582|unknown-2023; gene_id MSTRG.25081; transcript_id MSTRG.25081.1;
chr8	transdecoder	gene	16955026	16955534	.	+	.	gene_name 98104582|unknown-2023; gene_id MSTRG.25081; transcript_id NA; gene_biotype protein_coding; Info ORF type:complete (-),score=23.18; ref_name 98104582|unknown-2023; class_code c; inherit_ref TRUE;
chr8	transdecoder	transcript	16955026	16955534	.	+	.	gene_name 98104582|unknown-2023; gene_id MSTRG.25081; transcript_id MSTRG.25081.1; gene_biotype protein_coding; Info ORF type:complete (-),score=23.18; ref_name 98104582|unknown-2023; class_code c; inherit_ref TRUE;
chr8	transdecoder	CDS	16955040	16955495	.	+	0	gene_name 98104582|unknown-2023; gene_id MSTRG.25081; transcript_id MSTRG.25081.1;
chr8	transdecoder	three_prime_utr	16955496	16955534	.	+	.	gene_name 98104582|unknown-2023; gene_id MSTRG.25081; transcript_id MSTRG.25081.1;
chr8	transdecoder	three_prime_utr	17033789	17033893	.	-	.	gene_name 98204000|sl9a2-2; gene_id MSTRG.25082; transcript_id MSTRG.25082.1;
chr8	transdecoder	exon	17033789	17034616	.	-	.	gene_name 98204000|sl9a2-2; gene_id MSTRG.25082; transcript_id MSTRG.25082.1;
chr8	transdecoder	gene	17033789	17052765	.	-	.	gene_name 98204000|sl9a2-2; gene_id MSTRG.25082; transcript_id NA; gene_biotype protein_coding; Info ORF type:complete (+),score=77.17,sp|Q9UBY0|SL9A2_HUMAN|33.647|3.80e-69; ref_name 98204000|sl9a2-2; class_code =,j; inherit_ref TRUE;
chr8	transdecoder	transcript	17033789	17052765	.	-	.	gene_name 98204000|sl9a2-2; gene_id MSTRG.25082; transcript_id MSTRG.25082.1; gene_biotype protein_coding; Info ORF type:complete (+),score=77.17,sp|Q9UBY0|SL9A2_HUMAN|33.647|3.80e-69; ref_name 98204000|sl9a2-2; class_code =,j; inherit_ref TRUE;
chr8	transdecoder	CDS	17033894	17034616	.	-	0	gene_name 98204000|sl9a2-2; gene_id MSTRG.25082; transcript_id MSTRG.25082.1;
chr8	transdecoder	three_prime_utr	17033932	17033932	.	-	.	gene_name 98204000|sl9a2-2; gene_id MSTRG.25082; transcript_id MSTRG.25082.2;
chr8	transdecoder	exon	17033932	17034616	.	-	.	gene_name 98204000|sl9a2-2; gene_id MSTRG.25082; transcript_id MSTRG.25082.2;
chr8	transdecoder	transcript	17033932	17052765	.	-	.	gene_name 98204000|sl9a2-2; gene_id MSTRG.25082; transcript_id MSTRG.25082.2; gene_biotype protein_coding; Info ORF type:complete (+),score=77.17,sp|Q9UBY0|SL9A2_HUMAN|33.647|3.80e-69; ref_name 98204000|sl9a2-2; class_code =,j; inherit_ref TRUE;
chr8	transdecoder	CDS	17033933	17034544	.	-	0	gene_name 98204000|sl9a2-2; gene_id MSTRG.25082; transcript_id MSTRG.25082.2;
chr8	transdecoder	CDS	17038109	17038138	.	-	0	gene_name 98204000|sl9a2-2; gene_id MSTRG.25082; transcript_id MSTRG.25082.1;
chr8	transdecoder	exon	17038109	17038138	.	-	.	gene_name 98204000|sl9a2-2; gene_id MSTRG.25082; transcript_id MSTRG.25082.1;
chr8	transdecoder	exon	17038109	17038179	.	-	.	gene_name 98204000|sl9a2-2; gene_id MSTRG.25082; transcript_id MSTRG.25082.2;
chr8	transdecoder	CDS	17038153	17038179	.	-	0	gene_name 98204000|sl9a2-2; gene_id MSTRG.25082; transcript_id MSTRG.25082.2;
chr8	transdecoder	CDS	17040227	17040577	.	-	0	gene_name 98204000|sl9a2-2; gene_id MSTRG.25082; transcript_id MSTRG.25082.1;
chr8	transdecoder	CDS	17040227	17040577	.	-	0	gene_name 98204000|sl9a2-2; gene_id MSTRG.25082; transcript_id MSTRG.25082.2;
chr8	transdecoder	exon	17040227	17040577	.	-	.	gene_name 98204000|sl9a2-2; gene_id MSTRG.25082; transcript_id MSTRG.25082.1;
chr8	transdecoder	exon	17040227	17040577	.	-	.	gene_name 98204000|sl9a2-2; gene_id MSTRG.25082; transcript_id MSTRG.25082.2;
chr8	transdecoder	CDS	17041769	17042107	.	-	0	gene_name 98204000|sl9a2-2; gene_id MSTRG.25082; transcript_id MSTRG.25082.1;
chr8	transdecoder	CDS	17041769	17042107	.	-	0	gene_name 98204000|sl9a2-2; gene_id MSTRG.25082; transcript_id MSTRG.25082.2;
chr8	transdecoder	exon	17041769	17042107	.	-	.	gene_name 98204000|sl9a2-2; gene_id MSTRG.25082; transcript_id MSTRG.25082.1;
chr8	transdecoder	exon	17041769	17042107	.	-	.	gene_name 98204000|sl9a2-2; gene_id MSTRG.25082; transcript_id MSTRG.25082.2;
chr8	transdecoder	CDS	17052067	17052750	.	-	0	gene_name 98204000|sl9a2-2; gene_id MSTRG.25082; transcript_id MSTRG.25082.1;
chr8	transdecoder	CDS	17052067	17052750	.	-	0	gene_name 98204000|sl9a2-2; gene_id MSTRG.25082; transcript_id MSTRG.25082.2;
chr8	transdecoder	exon	17052067	17052765	.	-	.	gene_name 98204000|sl9a2-2; gene_id MSTRG.25082; transcript_id MSTRG.25082.1;
chr8	transdecoder	exon	17052067	17052765	.	-	.	gene_name 98204000|sl9a2-2; gene_id MSTRG.25082; transcript_id MSTRG.25082.2;
chr8	transdecoder	five_prime_utr	17052751	17052765	.	-	.	gene_name 98204000|sl9a2-2; gene_id MSTRG.25082; transcript_id MSTRG.25082.1;
chr8	transdecoder	five_prime_utr	17052751	17052765	.	-	.	gene_name 98204000|sl9a2-2; gene_id MSTRG.25082; transcript_id MSTRG.25082.2;
chr8	StringTie	exon	17052787	17052977	.	+	.	gene_name 98312855|unknown-23439; gene_id MSTRG.25083; transcript_id MSTRG.25083.1;
chr8	StringTie	transcript	17052787	17078103	.	+	.	gene_name 98312855|unknown-23439; gene_id MSTRG.25083; transcript_id MSTRG.25083.1; gene_biotype non-coding; Info NA; ref_name 98203911|sesq1-2; class_code x; inherit_ref FALSE;
chr8	StringTie	exon	17052869	17052977	.	+	.	gene_name 98312855|unknown-23439; gene_id MSTRG.25083; transcript_id MSTRG.25083.2;
chr8	StringTie	transcript	17052869	17063478	.	+	.	gene_name 98312855|unknown-23439; gene_id MSTRG.25083; transcript_id MSTRG.25083.2; gene_biotype non-coding; Info NA; ref_name 98203911|sesq1-2; class_code x; inherit_ref FALSE;
chr8	transdecoder	three_prime_utr	17057902	17057974	.	-	.	gene_name 98203911|sesq1-2; gene_id MSTRG.25084; transcript_id MSTRG.25084.1;
chr8	transdecoder	exon	17057902	17058223	.	-	.	gene_name 98203911|sesq1-2; gene_id MSTRG.25084; transcript_id MSTRG.25084.1;
chr8	transdecoder	transcript	17057902	17100561	.	-	.	gene_name 98203911|sesq1-2; gene_id MSTRG.25084; transcript_id MSTRG.25084.1; gene_biotype protein_coding; Info ORF type:complete (+),score=42.06,sp|Q8N4B1|SESQ1_HUMAN|42.593|7.96e-19; ref_name 98203911|sesq1-2; class_code j; inherit_ref TRUE;
chr8	transdecoder	gene	17057902	17102603	.	-	.	gene_name 98203911|sesq1-2; gene_id MSTRG.25084; transcript_id NA; gene_biotype protein_coding; Info ORF type:complete (+),score=42.06,sp|Q8N4B1|SESQ1_HUMAN|42.593|7.96e-19; ref_name 98203911|sesq1-2; class_code j; inherit_ref TRUE;
chr8	transdecoder	three_prime_utr	17057904	17057974	.	-	.	gene_name 98203911|sesq1-2; gene_id MSTRG.25084; transcript_id MSTRG.25084.2;
chr8	transdecoder	three_prime_utr	17057904	17057974	.	-	.	gene_name 98203911|sesq1-2; gene_id MSTRG.25084; transcript_id MSTRG.25084.3;
chr8	transdecoder	exon	17057904	17058223	.	-	.	gene_name 98203911|sesq1-2; gene_id MSTRG.25084; transcript_id MSTRG.25084.2;
chr8	transdecoder	exon	17057904	17058223	.	-	.	gene_name 98203911|sesq1-2; gene_id MSTRG.25084; transcript_id MSTRG.25084.3;
chr8	transdecoder	transcript	17057904	17079066	.	-	.	gene_name 98203911|sesq1-2; gene_id MSTRG.25084; transcript_id MSTRG.25084.3; gene_biotype protein_coding; Info ORF type:complete (+),score=42.06,sp|Q8N4B1|SESQ1_HUMAN|42.593|7.96e-19; ref_name 98203911|sesq1-2; class_code j; inherit_ref TRUE;
chr8	transdecoder	transcript	17057904	17102603	.	-	.	gene_name 98203911|sesq1-2; gene_id MSTRG.25084; transcript_id MSTRG.25084.2; gene_biotype protein_coding; Info ORF type:complete (+),score=42.06,sp|Q8N4B1|SESQ1_HUMAN|42.593|7.96e-19; ref_name 98203911|sesq1-2; class_code j; inherit_ref TRUE;
chr8	transdecoder	three_prime_utr	17057927	17057974	.	-	.	gene_name 98203911|sesq1-2; gene_id MSTRG.25084; transcript_id MSTRG.25084.4;
chr8	transdecoder	exon	17057927	17058223	.	-	.	gene_name 98203911|sesq1-2; gene_id MSTRG.25084; transcript_id MSTRG.25084.4;
chr8	transdecoder	transcript	17057927	17102212	.	-	.	gene_name 98203911|sesq1-2; gene_id MSTRG.25084; transcript_id MSTRG.25084.4; gene_biotype protein_coding; Info ORF type:complete (+),score=42.06,sp|Q8N4B1|SESQ1_HUMAN|42.593|7.96e-19; ref_name 98203911|sesq1-2; class_code j; inherit_ref TRUE;
chr8	transdecoder	three_prime_utr	17057934	17057974	.	-	.	gene_name 98203911|sesq1-2; gene_id MSTRG.25084; transcript_id MSTRG.25084.5;
chr8	transdecoder	exon	17057934	17058223	.	-	.	gene_name 98203911|sesq1-2; gene_id MSTRG.25084; transcript_id MSTRG.25084.5;
chr8	transdecoder	transcript	17057934	17102212	.	-	.	gene_name 98203911|sesq1-2; gene_id MSTRG.25084; transcript_id MSTRG.25084.5; gene_biotype protein_coding; Info ORF type:complete (+),score=42.06,sp|Q8N4B1|SESQ1_HUMAN|42.593|7.96e-19; ref_name 98203911|sesq1-2; class_code j; inherit_ref TRUE;
chr8	transdecoder	CDS	17057975	17058223	.	-	0	gene_name 98203911|sesq1-2; gene_id MSTRG.25084; transcript_id MSTRG.25084.1;
chr8	transdecoder	CDS	17057975	17058223	.	-	0	gene_name 98203911|sesq1-2; gene_id MSTRG.25084; transcript_id MSTRG.25084.2;
chr8	transdecoder	CDS	17057975	17058223	.	-	0	gene_name 98203911|sesq1-2; gene_id MSTRG.25084; transcript_id MSTRG.25084.3;
chr8	transdecoder	CDS	17057975	17058223	.	-	0	gene_name 98203911|sesq1-2; gene_id MSTRG.25084; transcript_id MSTRG.25084.4;
chr8	transdecoder	CDS	17057975	17058223	.	-	0	gene_name 98203911|sesq1-2; gene_id MSTRG.25084; transcript_id MSTRG.25084.5;
chr8	StringTie	exon	17063253	17063478	.	+	.	gene_name 98312855|unknown-23439; gene_id MSTRG.25083; transcript_id MSTRG.25083.2;
chr8	transdecoder	CDS	17065982	17066289	.	-	2	gene_name 98203911|sesq1-2; gene_id MSTRG.25084; transcript_id MSTRG.25084.1;
chr8	transdecoder	CDS	17065982	17066289	.	-	2	gene_name 98203911|sesq1-2; gene_id MSTRG.25084; transcript_id MSTRG.25084.2;
chr8	transdecoder	CDS	17065982	17066289	.	-	2	gene_name 98203911|sesq1-2; gene_id MSTRG.25084; transcript_id MSTRG.25084.3;
chr8	transdecoder	CDS	17065982	17066289	.	-	2	gene_name 98203911|sesq1-2; gene_id MSTRG.25084; transcript_id MSTRG.25084.4;
chr8	transdecoder	CDS	17065982	17066289	.	-	2	gene_name 98203911|sesq1-2; gene_id MSTRG.25084; transcript_id MSTRG.25084.5;
chr8	transdecoder	exon	17065982	17066289	.	-	.	gene_name 98203911|sesq1-2; gene_id MSTRG.25084; transcript_id MSTRG.25084.1;
chr8	transdecoder	exon	17065982	17066289	.	-	.	gene_name 98203911|sesq1-2; gene_id MSTRG.25084; transcript_id MSTRG.25084.2;
chr8	transdecoder	exon	17065982	17066289	.	-	.	gene_name 98203911|sesq1-2; gene_id MSTRG.25084; transcript_id MSTRG.25084.3;
chr8	transdecoder	exon	17065982	17066289	.	-	.	gene_name 98203911|sesq1-2; gene_id MSTRG.25084; transcript_id MSTRG.25084.4;
chr8	transdecoder	exon	17065982	17066289	.	-	.	gene_name 98203911|sesq1-2; gene_id MSTRG.25084; transcript_id MSTRG.25084.5;
chr8	transdecoder	CDS	17071416	17071521	.	-	0	gene_name 98203911|sesq1-2; gene_id MSTRG.25084; transcript_id MSTRG.25084.1;
chr8	transdecoder	CDS	17071416	17071521	.	-	0	gene_name 98203911|sesq1-2; gene_id MSTRG.25084; transcript_id MSTRG.25084.2;
chr8	transdecoder	CDS	17071416	17071521	.	-	0	gene_name 98203911|sesq1-2; gene_id MSTRG.25084; transcript_id MSTRG.25084.3;
chr8	transdecoder	CDS	17071416	17071521	.	-	0	gene_name 98203911|sesq1-2; gene_id MSTRG.25084; transcript_id MSTRG.25084.4;
chr8	transdecoder	CDS	17071416	17071521	.	-	0	gene_name 98203911|sesq1-2; gene_id MSTRG.25084; transcript_id MSTRG.25084.5;
chr8	transdecoder	exon	17071416	17071521	.	-	.	gene_name 98203911|sesq1-2; gene_id MSTRG.25084; transcript_id MSTRG.25084.1;
chr8	transdecoder	exon	17071416	17071521	.	-	.	gene_name 98203911|sesq1-2; gene_id MSTRG.25084; transcript_id MSTRG.25084.2;
chr8	transdecoder	exon	17071416	17071521	.	-	.	gene_name 98203911|sesq1-2; gene_id MSTRG.25084; transcript_id MSTRG.25084.3;
chr8	transdecoder	exon	17071416	17071521	.	-	.	gene_name 98203911|sesq1-2; gene_id MSTRG.25084; transcript_id MSTRG.25084.4;
chr8	transdecoder	exon	17071416	17071521	.	-	.	gene_name 98203911|sesq1-2; gene_id MSTRG.25084; transcript_id MSTRG.25084.5;
chr8	transdecoder	exon	17075321	17075505	.	-	.	gene_name 98203911|sesq1-2; gene_id MSTRG.25084; transcript_id MSTRG.25084.3;
chr8	transdecoder	five_prime_utr	17075321	17075505	.	-	.	gene_name 98203911|sesq1-2; gene_id MSTRG.25084; transcript_id MSTRG.25084.3;
chr8	transdecoder	exon	17075347	17075505	.	-	.	gene_name 98203911|sesq1-2; gene_id MSTRG.25084; transcript_id MSTRG.25084.1;
chr8	transdecoder	exon	17075347	17075505	.	-	.	gene_name 98203911|sesq1-2; gene_id MSTRG.25084; transcript_id MSTRG.25084.2;
chr8	transdecoder	exon	17075347	17075505	.	-	.	gene_name 98203911|sesq1-2; gene_id MSTRG.25084; transcript_id MSTRG.25084.5;
chr8	transdecoder	five_prime_utr	17075347	17075505	.	-	.	gene_name 98203911|sesq1-2; gene_id MSTRG.25084; transcript_id MSTRG.25084.1;
chr8	transdecoder	five_prime_utr	17075347	17075505	.	-	.	gene_name 98203911|sesq1-2; gene_id MSTRG.25084; transcript_id MSTRG.25084.2;
chr8	transdecoder	five_prime_utr	17075347	17075505	.	-	.	gene_name 98203911|sesq1-2; gene_id MSTRG.25084; transcript_id MSTRG.25084.5;
chr8	StringTie	exon	17077978	17078103	.	+	.	gene_name 98312855|unknown-23439; gene_id MSTRG.25083; transcript_id MSTRG.25083.1;
chr8	transdecoder	exon	17079005	17079066	.	-	.	gene_name 98203911|sesq1-2; gene_id MSTRG.25084; transcript_id MSTRG.25084.3;
chr8	transdecoder	five_prime_utr	17079005	17079066	.	-	.	gene_name 98203911|sesq1-2; gene_id MSTRG.25084; transcript_id MSTRG.25084.3;
chr8	transdecoder	exon	17099414	17099687	.	-	.	gene_name 98203911|sesq1-2; gene_id MSTRG.25084; transcript_id MSTRG.25084.5;
chr8	transdecoder	five_prime_utr	17099414	17099687	.	-	.	gene_name 98203911|sesq1-2; gene_id MSTRG.25084; transcript_id MSTRG.25084.5;
chr8	transdecoder	exon	17099414	17100561	.	-	.	gene_name 98203911|sesq1-2; gene_id MSTRG.25084; transcript_id MSTRG.25084.1;
chr8	transdecoder	five_prime_utr	17099414	17100561	.	-	.	gene_name 98203911|sesq1-2; gene_id MSTRG.25084; transcript_id MSTRG.25084.1;
chr8	transdecoder	exon	17099732	17099811	.	-	.	gene_name 98203911|sesq1-2; gene_id MSTRG.25084; transcript_id MSTRG.25084.5;
chr8	transdecoder	five_prime_utr	17099732	17099811	.	-	.	gene_name 98203911|sesq1-2; gene_id MSTRG.25084; transcript_id MSTRG.25084.5;
chr8	transdecoder	exon	17102121	17102212	.	-	.	gene_name 98203911|sesq1-2; gene_id MSTRG.25084; transcript_id MSTRG.25084.4;
chr8	transdecoder	exon	17102121	17102212	.	-	.	gene_name 98203911|sesq1-2; gene_id MSTRG.25084; transcript_id MSTRG.25084.5;
chr8	transdecoder	five_prime_utr	17102121	17102212	.	-	.	gene_name 98203911|sesq1-2; gene_id MSTRG.25084; transcript_id MSTRG.25084.4;
chr8	transdecoder	five_prime_utr	17102121	17102212	.	-	.	gene_name 98203911|sesq1-2; gene_id MSTRG.25084; transcript_id MSTRG.25084.5;
chr8	transdecoder	exon	17102542	17102603	.	-	.	gene_name 98203911|sesq1-2; gene_id MSTRG.25084; transcript_id MSTRG.25084.2;
chr8	transdecoder	five_prime_utr	17102542	17102603	.	-	.	gene_name 98203911|sesq1-2; gene_id MSTRG.25084; transcript_id MSTRG.25084.2;
chr8	transdecoder	CDS	17144713	17144850	.	+	0	gene_name 98050887|lr74b; gene_id MSTRG.25085; transcript_id MSTRG.25085.1;
chr8	transdecoder	CDS	17144713	17144850	.	+	0	gene_name 98050887|lr74b; gene_id MSTRG.25085; transcript_id MSTRG.25085.2;
chr8	transdecoder	exon	17144713	17144850	.	+	.	gene_name 98050887|lr74b; gene_id MSTRG.25085; transcript_id MSTRG.25085.1;
chr8	transdecoder	exon	17144713	17144850	.	+	.	gene_name 98050887|lr74b; gene_id MSTRG.25085; transcript_id MSTRG.25085.2;
chr8	transdecoder	gene	17144713	17171539	.	+	.	gene_name 98050887|lr74b; gene_id MSTRG.25085; transcript_id NA; gene_biotype protein_coding; Info ORF type:5prime_partial (+),score=108.40,sp|Q6ZQY2|LR74B_HUMAN|34.066|3.23e-63; ref_name 98050887|lr74b; class_code =,j; inherit_ref TRUE;
chr8	transdecoder	transcript	17144713	17171539	.	+	.	gene_name 98050887|lr74b; gene_id MSTRG.25085; transcript_id MSTRG.25085.1; gene_biotype protein_coding; Info ORF type:5prime_partial (+),score=108.40,sp|Q6ZQY2|LR74B_HUMAN|34.066|3.23e-63; ref_name 98050887|lr74b; class_code =,j; inherit_ref TRUE;
chr8	transdecoder	transcript	17144713	17171539	.	+	.	gene_name 98050887|lr74b; gene_id MSTRG.25085; transcript_id MSTRG.25085.2; gene_biotype protein_coding; Info ORF type:5prime_partial (+),score=108.40,sp|Q6ZQY2|LR74B_HUMAN|34.066|3.23e-63; ref_name 98050887|lr74b; class_code =,j; inherit_ref TRUE;
chr8	transdecoder	CDS	17144731	17144850	.	+	0	gene_name 98050887|lr74b; gene_id MSTRG.25085; transcript_id MSTRG.25085.3;
chr8	transdecoder	exon	17144731	17144850	.	+	.	gene_name 98050887|lr74b; gene_id MSTRG.25085; transcript_id MSTRG.25085.3;
chr8	transdecoder	transcript	17144731	17171539	.	+	.	gene_name 98050887|lr74b; gene_id MSTRG.25085; transcript_id MSTRG.25085.3; gene_biotype protein_coding; Info ORF type:5prime_partial (+),score=108.40,sp|Q6ZQY2|LR74B_HUMAN|34.066|3.23e-63; ref_name 98050887|lr74b; class_code =,j; inherit_ref TRUE;
chr8	transdecoder	CDS	17149506	17149677	.	+	0	gene_name 98050887|lr74b; gene_id MSTRG.25085; transcript_id MSTRG.25085.1;
chr8	transdecoder	CDS	17149506	17149677	.	+	0	gene_name 98050887|lr74b; gene_id MSTRG.25085; transcript_id MSTRG.25085.2;
chr8	transdecoder	CDS	17149506	17149677	.	+	0	gene_name 98050887|lr74b; gene_id MSTRG.25085; transcript_id MSTRG.25085.3;
chr8	transdecoder	exon	17149506	17149677	.	+	.	gene_name 98050887|lr74b; gene_id MSTRG.25085; transcript_id MSTRG.25085.1;
chr8	transdecoder	exon	17149506	17149677	.	+	.	gene_name 98050887|lr74b; gene_id MSTRG.25085; transcript_id MSTRG.25085.2;
chr8	transdecoder	exon	17149506	17149677	.	+	.	gene_name 98050887|lr74b; gene_id MSTRG.25085; transcript_id MSTRG.25085.3;
chr8	transdecoder	CDS	17153038	17153210	.	+	2	gene_name 98050887|lr74b; gene_id MSTRG.25085; transcript_id MSTRG.25085.1;
chr8	transdecoder	CDS	17153038	17153210	.	+	2	gene_name 98050887|lr74b; gene_id MSTRG.25085; transcript_id MSTRG.25085.2;
chr8	transdecoder	CDS	17153038	17153210	.	+	2	gene_name 98050887|lr74b; gene_id MSTRG.25085; transcript_id MSTRG.25085.3;
chr8	transdecoder	exon	17153038	17153210	.	+	.	gene_name 98050887|lr74b; gene_id MSTRG.25085; transcript_id MSTRG.25085.1;
chr8	transdecoder	exon	17153038	17153210	.	+	.	gene_name 98050887|lr74b; gene_id MSTRG.25085; transcript_id MSTRG.25085.2;
chr8	transdecoder	exon	17153038	17153210	.	+	.	gene_name 98050887|lr74b; gene_id MSTRG.25085; transcript_id MSTRG.25085.3;
chr8	transdecoder	exon	17153170	17153210	.	+	.	gene_name 98050887|lr74b; gene_id MSTRG.25085; transcript_id MSTRG.25085.4;
chr8	transdecoder	five_prime_utr	17153170	17153210	.	+	.	gene_name 98050887|lr74b; gene_id MSTRG.25085; transcript_id MSTRG.25085.4;
chr8	transdecoder	transcript	17153170	17171539	.	+	.	gene_name 98050887|lr74b; gene_id MSTRG.25085; transcript_id MSTRG.25085.4; gene_biotype protein_coding; Info ORF type:5prime_partial (+),score=108.40,sp|Q6ZQY2|LR74B_HUMAN|34.066|3.23e-63; ref_name 98050887|lr74b; class_code =,j; inherit_ref TRUE;
chr8	transdecoder	exon	17153255	17153319	.	+	.	gene_name 98050887|lr74b; gene_id MSTRG.25085; transcript_id MSTRG.25085.4;
chr8	transdecoder	five_prime_utr	17153255	17153319	.	+	.	gene_name 98050887|lr74b; gene_id MSTRG.25085; transcript_id MSTRG.25085.4;
chr8	transdecoder	CDS	17153255	17153362	.	+	0	gene_name 98050887|lr74b; gene_id MSTRG.25085; transcript_id MSTRG.25085.1;
chr8	transdecoder	CDS	17153255	17153362	.	+	0	gene_name 98050887|lr74b; gene_id MSTRG.25085; transcript_id MSTRG.25085.2;
chr8	transdecoder	CDS	17153255	17153362	.	+	0	gene_name 98050887|lr74b; gene_id MSTRG.25085; transcript_id MSTRG.25085.3;
chr8	transdecoder	exon	17153255	17153362	.	+	.	gene_name 98050887|lr74b; gene_id MSTRG.25085; transcript_id MSTRG.25085.1;
chr8	transdecoder	exon	17153255	17153362	.	+	.	gene_name 98050887|lr74b; gene_id MSTRG.25085; transcript_id MSTRG.25085.2;
chr8	transdecoder	exon	17153255	17153362	.	+	.	gene_name 98050887|lr74b; gene_id MSTRG.25085; transcript_id MSTRG.25085.3;
chr8	transdecoder	CDS	17156121	17156214	.	+	0	gene_name 98050887|lr74b; gene_id MSTRG.25085; transcript_id MSTRG.25085.1;
chr8	transdecoder	CDS	17156121	17156214	.	+	0	gene_name 98050887|lr74b; gene_id MSTRG.25085; transcript_id MSTRG.25085.2;
chr8	transdecoder	CDS	17156121	17156214	.	+	0	gene_name 98050887|lr74b; gene_id MSTRG.25085; transcript_id MSTRG.25085.3;
chr8	transdecoder	exon	17156121	17156214	.	+	.	gene_name 98050887|lr74b; gene_id MSTRG.25085; transcript_id MSTRG.25085.1;
chr8	transdecoder	exon	17156121	17156214	.	+	.	gene_name 98050887|lr74b; gene_id MSTRG.25085; transcript_id MSTRG.25085.2;
chr8	transdecoder	exon	17156121	17156214	.	+	.	gene_name 98050887|lr74b; gene_id MSTRG.25085; transcript_id MSTRG.25085.3;
chr8	transdecoder	exon	17156166	17156214	.	+	.	gene_name 98050887|lr74b; gene_id MSTRG.25085; transcript_id MSTRG.25085.4;
chr8	transdecoder	five_prime_utr	17156166	17156214	.	+	.	gene_name 98050887|lr74b; gene_id MSTRG.25085; transcript_id MSTRG.25085.4;
chr8	transdecoder	CDS	17158569	17158618	.	+	2	gene_name 98050887|lr74b; gene_id MSTRG.25085; transcript_id MSTRG.25085.1;
chr8	transdecoder	CDS	17158569	17158618	.	+	2	gene_name 98050887|lr74b; gene_id MSTRG.25085; transcript_id MSTRG.25085.2;
chr8	transdecoder	CDS	17158569	17158618	.	+	2	gene_name 98050887|lr74b; gene_id MSTRG.25085; transcript_id MSTRG.25085.3;
chr8	transdecoder	exon	17158569	17158618	.	+	.	gene_name 98050887|lr74b; gene_id MSTRG.25085; transcript_id MSTRG.25085.1;
chr8	transdecoder	exon	17158569	17158618	.	+	.	gene_name 98050887|lr74b; gene_id MSTRG.25085; transcript_id MSTRG.25085.2;
chr8	transdecoder	exon	17158569	17158618	.	+	.	gene_name 98050887|lr74b; gene_id MSTRG.25085; transcript_id MSTRG.25085.3;
chr8	transdecoder	exon	17158569	17158618	.	+	.	gene_name 98050887|lr74b; gene_id MSTRG.25085; transcript_id MSTRG.25085.4;
chr8	transdecoder	five_prime_utr	17158569	17158618	.	+	.	gene_name 98050887|lr74b; gene_id MSTRG.25085; transcript_id MSTRG.25085.4;
chr8	transdecoder	CDS	17158659	17158826	.	+	0	gene_name 98050887|lr74b; gene_id MSTRG.25085; transcript_id MSTRG.25085.1;
chr8	transdecoder	CDS	17158659	17158826	.	+	0	gene_name 98050887|lr74b; gene_id MSTRG.25085; transcript_id MSTRG.25085.2;
chr8	transdecoder	CDS	17158659	17158826	.	+	0	gene_name 98050887|lr74b; gene_id MSTRG.25085; transcript_id MSTRG.25085.3;
chr8	transdecoder	exon	17158659	17158826	.	+	.	gene_name 98050887|lr74b; gene_id MSTRG.25085; transcript_id MSTRG.25085.1;
chr8	transdecoder	exon	17158659	17158826	.	+	.	gene_name 98050887|lr74b; gene_id MSTRG.25085; transcript_id MSTRG.25085.2;
chr8	transdecoder	exon	17158659	17158826	.	+	.	gene_name 98050887|lr74b; gene_id MSTRG.25085; transcript_id MSTRG.25085.3;
chr8	transdecoder	exon	17158659	17158826	.	+	.	gene_name 98050887|lr74b; gene_id MSTRG.25085; transcript_id MSTRG.25085.4;
chr8	transdecoder	five_prime_utr	17158659	17158826	.	+	.	gene_name 98050887|lr74b; gene_id MSTRG.25085; transcript_id MSTRG.25085.4;
chr8	transdecoder	five_prime_utr	17162509	17162514	.	+	.	gene_name 98050887|lr74b; gene_id MSTRG.25085; transcript_id MSTRG.25085.4;
chr8	transdecoder	CDS	17162509	17162703	.	+	0	gene_name 98050887|lr74b; gene_id MSTRG.25085; transcript_id MSTRG.25085.1;
chr8	transdecoder	CDS	17162509	17162703	.	+	0	gene_name 98050887|lr74b; gene_id MSTRG.25085; transcript_id MSTRG.25085.2;
chr8	transdecoder	CDS	17162509	17162703	.	+	0	gene_name 98050887|lr74b; gene_id MSTRG.25085; transcript_id MSTRG.25085.3;
chr8	transdecoder	exon	17162509	17162703	.	+	.	gene_name 98050887|lr74b; gene_id MSTRG.25085; transcript_id MSTRG.25085.1;
chr8	transdecoder	exon	17162509	17162703	.	+	.	gene_name 98050887|lr74b; gene_id MSTRG.25085; transcript_id MSTRG.25085.2;
chr8	transdecoder	exon	17162509	17162703	.	+	.	gene_name 98050887|lr74b; gene_id MSTRG.25085; transcript_id MSTRG.25085.3;
chr8	transdecoder	exon	17162509	17162703	.	+	.	gene_name 98050887|lr74b; gene_id MSTRG.25085; transcript_id MSTRG.25085.4;
chr8	transdecoder	CDS	17162515	17162703	.	+	0	gene_name 98050887|lr74b; gene_id MSTRG.25085; transcript_id MSTRG.25085.4;
chr8	transdecoder	CDS	17163056	17163151	.	+	0	gene_name 98050887|lr74b; gene_id MSTRG.25085; transcript_id MSTRG.25085.1;
chr8	transdecoder	CDS	17163056	17163151	.	+	0	gene_name 98050887|lr74b; gene_id MSTRG.25085; transcript_id MSTRG.25085.2;
chr8	transdecoder	CDS	17163056	17163151	.	+	0	gene_name 98050887|lr74b; gene_id MSTRG.25085; transcript_id MSTRG.25085.3;
chr8	transdecoder	CDS	17163056	17163151	.	+	0	gene_name 98050887|lr74b; gene_id MSTRG.25085; transcript_id MSTRG.25085.4;
chr8	transdecoder	exon	17163056	17163151	.	+	.	gene_name 98050887|lr74b; gene_id MSTRG.25085; transcript_id MSTRG.25085.1;
chr8	transdecoder	exon	17163056	17163151	.	+	.	gene_name 98050887|lr74b; gene_id MSTRG.25085; transcript_id MSTRG.25085.2;
chr8	transdecoder	exon	17163056	17163151	.	+	.	gene_name 98050887|lr74b; gene_id MSTRG.25085; transcript_id MSTRG.25085.3;
chr8	transdecoder	exon	17163056	17163151	.	+	.	gene_name 98050887|lr74b; gene_id MSTRG.25085; transcript_id MSTRG.25085.4;
chr8	transdecoder	CDS	17163389	17163535	.	+	0	gene_name 98050887|lr74b; gene_id MSTRG.25085; transcript_id MSTRG.25085.1;
chr8	transdecoder	CDS	17163389	17163535	.	+	0	gene_name 98050887|lr74b; gene_id MSTRG.25085; transcript_id MSTRG.25085.2;
chr8	transdecoder	CDS	17163389	17163535	.	+	0	gene_name 98050887|lr74b; gene_id MSTRG.25085; transcript_id MSTRG.25085.3;
chr8	transdecoder	CDS	17163389	17163535	.	+	0	gene_name 98050887|lr74b; gene_id MSTRG.25085; transcript_id MSTRG.25085.4;
chr8	transdecoder	exon	17163389	17163535	.	+	.	gene_name 98050887|lr74b; gene_id MSTRG.25085; transcript_id MSTRG.25085.1;
chr8	transdecoder	exon	17163389	17163535	.	+	.	gene_name 98050887|lr74b; gene_id MSTRG.25085; transcript_id MSTRG.25085.2;
chr8	transdecoder	exon	17163389	17163535	.	+	.	gene_name 98050887|lr74b; gene_id MSTRG.25085; transcript_id MSTRG.25085.3;
chr8	transdecoder	exon	17163389	17163535	.	+	.	gene_name 98050887|lr74b; gene_id MSTRG.25085; transcript_id MSTRG.25085.4;
chr8	transdecoder	CDS	17164190	17164294	.	+	0	gene_name 98050887|lr74b; gene_id MSTRG.25085; transcript_id MSTRG.25085.1;
chr8	transdecoder	CDS	17164190	17164294	.	+	0	gene_name 98050887|lr74b; gene_id MSTRG.25085; transcript_id MSTRG.25085.2;
chr8	transdecoder	CDS	17164190	17164294	.	+	0	gene_name 98050887|lr74b; gene_id MSTRG.25085; transcript_id MSTRG.25085.3;
chr8	transdecoder	CDS	17164190	17164294	.	+	0	gene_name 98050887|lr74b; gene_id MSTRG.25085; transcript_id MSTRG.25085.4;
chr8	transdecoder	exon	17164190	17164294	.	+	.	gene_name 98050887|lr74b; gene_id MSTRG.25085; transcript_id MSTRG.25085.1;
chr8	transdecoder	exon	17164190	17164294	.	+	.	gene_name 98050887|lr74b; gene_id MSTRG.25085; transcript_id MSTRG.25085.2;
chr8	transdecoder	exon	17164190	17164294	.	+	.	gene_name 98050887|lr74b; gene_id MSTRG.25085; transcript_id MSTRG.25085.3;
chr8	transdecoder	exon	17164190	17164294	.	+	.	gene_name 98050887|lr74b; gene_id MSTRG.25085; transcript_id MSTRG.25085.4;
chr8	transdecoder	CDS	17165885	17165970	.	+	0	gene_name 98050887|lr74b; gene_id MSTRG.25085; transcript_id MSTRG.25085.1;
chr8	transdecoder	CDS	17165885	17165970	.	+	0	gene_name 98050887|lr74b; gene_id MSTRG.25085; transcript_id MSTRG.25085.2;
chr8	transdecoder	CDS	17165885	17165970	.	+	0	gene_name 98050887|lr74b; gene_id MSTRG.25085; transcript_id MSTRG.25085.4;
chr8	transdecoder	exon	17165885	17165970	.	+	.	gene_name 98050887|lr74b; gene_id MSTRG.25085; transcript_id MSTRG.25085.1;
chr8	transdecoder	exon	17165885	17165970	.	+	.	gene_name 98050887|lr74b; gene_id MSTRG.25085; transcript_id MSTRG.25085.2;
chr8	transdecoder	exon	17165885	17165970	.	+	.	gene_name 98050887|lr74b; gene_id MSTRG.25085; transcript_id MSTRG.25085.4;
chr8	transdecoder	CDS	17169088	17169181	.	+	1	gene_name 98050887|lr74b; gene_id MSTRG.25085; transcript_id MSTRG.25085.2;
chr8	transdecoder	exon	17169088	17169188	.	+	.	gene_name 98050887|lr74b; gene_id MSTRG.25085; transcript_id MSTRG.25085.2;
chr8	transdecoder	three_prime_utr	17169182	17169188	.	+	.	gene_name 98050887|lr74b; gene_id MSTRG.25085; transcript_id MSTRG.25085.2;
chr8	transdecoder	CDS	17171347	17171427	.	+	0	gene_name 98050887|lr74b; gene_id MSTRG.25085; transcript_id MSTRG.25085.3;
chr8	transdecoder	CDS	17171347	17171485	.	+	1	gene_name 98050887|lr74b; gene_id MSTRG.25085; transcript_id MSTRG.25085.1;
chr8	transdecoder	CDS	17171347	17171485	.	+	1	gene_name 98050887|lr74b; gene_id MSTRG.25085; transcript_id MSTRG.25085.4;
chr8	transdecoder	exon	17171347	17171539	.	+	.	gene_name 98050887|lr74b; gene_id MSTRG.25085; transcript_id MSTRG.25085.1;
chr8	transdecoder	exon	17171347	17171539	.	+	.	gene_name 98050887|lr74b; gene_id MSTRG.25085; transcript_id MSTRG.25085.2;
chr8	transdecoder	exon	17171347	17171539	.	+	.	gene_name 98050887|lr74b; gene_id MSTRG.25085; transcript_id MSTRG.25085.3;
chr8	transdecoder	exon	17171347	17171539	.	+	.	gene_name 98050887|lr74b; gene_id MSTRG.25085; transcript_id MSTRG.25085.4;
chr8	transdecoder	three_prime_utr	17171347	17171539	.	+	.	gene_name 98050887|lr74b; gene_id MSTRG.25085; transcript_id MSTRG.25085.2;
chr8	transdecoder	three_prime_utr	17171428	17171539	.	+	.	gene_name 98050887|lr74b; gene_id MSTRG.25085; transcript_id MSTRG.25085.3;
chr8	transdecoder	three_prime_utr	17171486	17171539	.	+	.	gene_name 98050887|lr74b; gene_id MSTRG.25085; transcript_id MSTRG.25085.1;
chr8	transdecoder	three_prime_utr	17171486	17171539	.	+	.	gene_name 98050887|lr74b; gene_id MSTRG.25085; transcript_id MSTRG.25085.4;
chr8	transdecoder	three_prime_utr	17177634	17177677	.	-	.	gene_name 98105743|unknown-2119; gene_id MSTRG.25086; transcript_id MSTRG.25086.1;
chr8	transdecoder	three_prime_utr	17177634	17177677	.	-	.	gene_name 98105743|unknown-2119; gene_id MSTRG.25086; transcript_id MSTRG.25086.2;
chr8	transdecoder	exon	17177634	17177889	.	-	.	gene_name 98105743|unknown-2119; gene_id MSTRG.25086; transcript_id MSTRG.25086.1;
chr8	transdecoder	exon	17177634	17177889	.	-	.	gene_name 98105743|unknown-2119; gene_id MSTRG.25086; transcript_id MSTRG.25086.2;
chr8	transdecoder	gene	17177634	17186197	.	-	.	gene_name 98105743|unknown-2119; gene_id MSTRG.25086; transcript_id NA; gene_biotype protein_coding; Info ORF type:complete (+),score=15.67; ref_name 98105743|unknown-2119; class_code j,=; inherit_ref TRUE;
chr8	transdecoder	transcript	17177634	17186197	.	-	.	gene_name 98105743|unknown-2119; gene_id MSTRG.25086; transcript_id MSTRG.25086.1; gene_biotype protein_coding; Info ORF type:complete (+),score=15.67; ref_name 98105743|unknown-2119; class_code j,=; inherit_ref TRUE;
chr8	transdecoder	transcript	17177634	17186197	.	-	.	gene_name 98105743|unknown-2119; gene_id MSTRG.25086; transcript_id MSTRG.25086.2; gene_biotype protein_coding; Info ORF type:complete (+),score=15.67; ref_name 98105743|unknown-2119; class_code j,=; inherit_ref TRUE;
chr8	transdecoder	three_prime_utr	17177635	17177677	.	-	.	gene_name 98105743|unknown-2119; gene_id MSTRG.25086; transcript_id MSTRG.25086.3;
chr8	transdecoder	exon	17177635	17177889	.	-	.	gene_name 98105743|unknown-2119; gene_id MSTRG.25086; transcript_id MSTRG.25086.3;
chr8	transdecoder	transcript	17177635	17186197	.	-	.	gene_name 98105743|unknown-2119; gene_id MSTRG.25086; transcript_id MSTRG.25086.3; gene_biotype protein_coding; Info ORF type:complete (+),score=15.67; ref_name 98105743|unknown-2119; class_code j,=; inherit_ref TRUE;
chr8	transdecoder	three_prime_utr	17177660	17177677	.	-	.	gene_name 98105743|unknown-2119; gene_id MSTRG.25086; transcript_id MSTRG.25086.4;
chr8	transdecoder	exon	17177660	17177744	.	-	.	gene_name 98105743|unknown-2119; gene_id MSTRG.25086; transcript_id MSTRG.25086.4;
chr8	transdecoder	transcript	17177660	17186197	.	-	.	gene_name 98105743|unknown-2119; gene_id MSTRG.25086; transcript_id MSTRG.25086.4; gene_biotype protein_coding; Info ORF type:complete (+),score=15.67; ref_name 98105743|unknown-2119; class_code j,=; inherit_ref TRUE;
chr8	transdecoder	three_prime_utr	17177661	17177677	.	-	.	gene_name 98105743|unknown-2119; gene_id MSTRG.25086; transcript_id MSTRG.25086.5;
chr8	transdecoder	exon	17177661	17177889	.	-	.	gene_name 98105743|unknown-2119; gene_id MSTRG.25086; transcript_id MSTRG.25086.5;
chr8	transdecoder	transcript	17177661	17186197	.	-	.	gene_name 98105743|unknown-2119; gene_id MSTRG.25086; transcript_id MSTRG.25086.5; gene_biotype protein_coding; Info ORF type:complete (+),score=15.67; ref_name 98105743|unknown-2119; class_code j,=; inherit_ref TRUE;
chr8	transdecoder	CDS	17177678	17177744	.	-	1	gene_name 98105743|unknown-2119; gene_id MSTRG.25086; transcript_id MSTRG.25086.4;
chr8	transdecoder	CDS	17177678	17177889	.	-	2	gene_name 98105743|unknown-2119; gene_id MSTRG.25086; transcript_id MSTRG.25086.1;
chr8	transdecoder	CDS	17177678	17177889	.	-	2	gene_name 98105743|unknown-2119; gene_id MSTRG.25086; transcript_id MSTRG.25086.2;
chr8	transdecoder	CDS	17177678	17177889	.	-	2	gene_name 98105743|unknown-2119; gene_id MSTRG.25086; transcript_id MSTRG.25086.3;
chr8	transdecoder	CDS	17177678	17177889	.	-	2	gene_name 98105743|unknown-2119; gene_id MSTRG.25086; transcript_id MSTRG.25086.5;
chr8	transdecoder	CDS	17178244	17178469	.	-	0	gene_name 98105743|unknown-2119; gene_id MSTRG.25086; transcript_id MSTRG.25086.1;
chr8	transdecoder	CDS	17178244	17178469	.	-	0	gene_name 98105743|unknown-2119; gene_id MSTRG.25086; transcript_id MSTRG.25086.2;
chr8	transdecoder	CDS	17178244	17178469	.	-	0	gene_name 98105743|unknown-2119; gene_id MSTRG.25086; transcript_id MSTRG.25086.3;
chr8	transdecoder	CDS	17178244	17178469	.	-	0	gene_name 98105743|unknown-2119; gene_id MSTRG.25086; transcript_id MSTRG.25086.5;
chr8	transdecoder	exon	17178244	17178469	.	-	.	gene_name 98105743|unknown-2119; gene_id MSTRG.25086; transcript_id MSTRG.25086.1;
chr8	transdecoder	exon	17178244	17178469	.	-	.	gene_name 98105743|unknown-2119; gene_id MSTRG.25086; transcript_id MSTRG.25086.2;
chr8	transdecoder	exon	17178244	17178469	.	-	.	gene_name 98105743|unknown-2119; gene_id MSTRG.25086; transcript_id MSTRG.25086.3;
chr8	transdecoder	exon	17178244	17178469	.	-	.	gene_name 98105743|unknown-2119; gene_id MSTRG.25086; transcript_id MSTRG.25086.5;
chr8	transdecoder	CDS	17178285	17178469	.	-	0	gene_name 98105743|unknown-2119; gene_id MSTRG.25086; transcript_id MSTRG.25086.4;
chr8	transdecoder	exon	17178285	17178469	.	-	.	gene_name 98105743|unknown-2119; gene_id MSTRG.25086; transcript_id MSTRG.25086.4;
chr8	transdecoder	CDS	17178940	17179278	.	-	0	gene_name 98105743|unknown-2119; gene_id MSTRG.25086; transcript_id MSTRG.25086.1;
chr8	transdecoder	CDS	17178940	17179278	.	-	0	gene_name 98105743|unknown-2119; gene_id MSTRG.25086; transcript_id MSTRG.25086.2;
chr8	transdecoder	CDS	17178940	17179278	.	-	0	gene_name 98105743|unknown-2119; gene_id MSTRG.25086; transcript_id MSTRG.25086.5;
chr8	transdecoder	CDS	17178940	17179323	.	-	0	gene_name 98105743|unknown-2119; gene_id MSTRG.25086; transcript_id MSTRG.25086.3;
chr8	transdecoder	CDS	17178940	17179323	.	-	0	gene_name 98105743|unknown-2119; gene_id MSTRG.25086; transcript_id MSTRG.25086.4;
chr8	transdecoder	exon	17178940	17179323	.	-	.	gene_name 98105743|unknown-2119; gene_id MSTRG.25086; transcript_id MSTRG.25086.3;
chr8	transdecoder	exon	17178940	17179323	.	-	.	gene_name 98105743|unknown-2119; gene_id MSTRG.25086; transcript_id MSTRG.25086.4;
chr8	transdecoder	exon	17178940	17179323	.	-	.	gene_name 98105743|unknown-2119; gene_id MSTRG.25086; transcript_id MSTRG.25086.5;
chr8	transdecoder	exon	17178940	17179528	.	-	.	gene_name 98105743|unknown-2119; gene_id MSTRG.25086; transcript_id MSTRG.25086.1;
chr8	transdecoder	exon	17178940	17179528	.	-	.	gene_name 98105743|unknown-2119; gene_id MSTRG.25086; transcript_id MSTRG.25086.2;
chr8	transdecoder	five_prime_utr	17179279	17179323	.	-	.	gene_name 98105743|unknown-2119; gene_id MSTRG.25086; transcript_id MSTRG.25086.5;
chr8	transdecoder	five_prime_utr	17179279	17179528	.	-	.	gene_name 98105743|unknown-2119; gene_id MSTRG.25086; transcript_id MSTRG.25086.2;
chr8	transdecoder	exon	17179572	17179821	.	-	.	gene_name 98105743|unknown-2119; gene_id MSTRG.25086; transcript_id MSTRG.25086.1;
chr8	transdecoder	exon	17179572	17179821	.	-	.	gene_name 98105743|unknown-2119; gene_id MSTRG.25086; transcript_id MSTRG.25086.2;
chr8	transdecoder	five_prime_utr	17179572	17179821	.	-	.	gene_name 98105743|unknown-2119; gene_id MSTRG.25086; transcript_id MSTRG.25086.2;
chr8	transdecoder	CDS	17179665	17179821	.	-	1	gene_name 98105743|unknown-2119; gene_id MSTRG.25086; transcript_id MSTRG.25086.1;
chr8	transdecoder	CDS	17179734	17179821	.	-	1	gene_name 98105743|unknown-2119; gene_id MSTRG.25086; transcript_id MSTRG.25086.3;
chr8	transdecoder	CDS	17179734	17179821	.	-	1	gene_name 98105743|unknown-2119; gene_id MSTRG.25086; transcript_id MSTRG.25086.4;
chr8	transdecoder	exon	17179734	17179821	.	-	.	gene_name 98105743|unknown-2119; gene_id MSTRG.25086; transcript_id MSTRG.25086.3;
chr8	transdecoder	exon	17179734	17179821	.	-	.	gene_name 98105743|unknown-2119; gene_id MSTRG.25086; transcript_id MSTRG.25086.4;
chr8	transdecoder	exon	17179734	17179821	.	-	.	gene_name 98105743|unknown-2119; gene_id MSTRG.25086; transcript_id MSTRG.25086.5;
chr8	transdecoder	five_prime_utr	17179734	17179821	.	-	.	gene_name 98105743|unknown-2119; gene_id MSTRG.25086; transcript_id MSTRG.25086.5;
chr8	transdecoder	exon	17185881	17186197	.	-	.	gene_name 98105743|unknown-2119; gene_id MSTRG.25086; transcript_id MSTRG.25086.2;
chr8	transdecoder	exon	17185881	17186197	.	-	.	gene_name 98105743|unknown-2119; gene_id MSTRG.25086; transcript_id MSTRG.25086.5;
chr8	transdecoder	five_prime_utr	17185881	17186197	.	-	.	gene_name 98105743|unknown-2119; gene_id MSTRG.25086; transcript_id MSTRG.25086.2;
chr8	transdecoder	five_prime_utr	17185881	17186197	.	-	.	gene_name 98105743|unknown-2119; gene_id MSTRG.25086; transcript_id MSTRG.25086.5;
chr8	transdecoder	CDS	17185937	17186172	.	-	0	gene_name 98105743|unknown-2119; gene_id MSTRG.25086; transcript_id MSTRG.25086.1;
chr8	transdecoder	CDS	17185937	17186172	.	-	0	gene_name 98105743|unknown-2119; gene_id MSTRG.25086; transcript_id MSTRG.25086.3;
chr8	transdecoder	CDS	17185937	17186172	.	-	0	gene_name 98105743|unknown-2119; gene_id MSTRG.25086; transcript_id MSTRG.25086.4;
chr8	transdecoder	exon	17185937	17186197	.	-	.	gene_name 98105743|unknown-2119; gene_id MSTRG.25086; transcript_id MSTRG.25086.1;
chr8	transdecoder	exon	17185937	17186197	.	-	.	gene_name 98105743|unknown-2119; gene_id MSTRG.25086; transcript_id MSTRG.25086.3;
chr8	transdecoder	exon	17185937	17186197	.	-	.	gene_name 98105743|unknown-2119; gene_id MSTRG.25086; transcript_id MSTRG.25086.4;
chr8	transdecoder	five_prime_utr	17186173	17186197	.	-	.	gene_name 98105743|unknown-2119; gene_id MSTRG.25086; transcript_id MSTRG.25086.1;
chr8	transdecoder	five_prime_utr	17186173	17186197	.	-	.	gene_name 98105743|unknown-2119; gene_id MSTRG.25086; transcript_id MSTRG.25086.3;
chr8	transdecoder	five_prime_utr	17186173	17186197	.	-	.	gene_name 98105743|unknown-2119; gene_id MSTRG.25086; transcript_id MSTRG.25086.4;
chr8	transdecoder	five_prime_utr	17192733	17192803	.	+	.	gene_name 98312856|unknown-23440; gene_id MSTRG.25087; transcript_id MSTRG.25087.1;
chr8	transdecoder	exon	17192733	17193287	.	+	.	gene_name 98312856|unknown-23440; gene_id MSTRG.25087; transcript_id MSTRG.25087.1;
chr8	transdecoder	gene	17192733	17193287	.	+	.	gene_name 98312856|unknown-23440; gene_id MSTRG.25087; transcript_id NA; gene_biotype protein_coding; Info ORF type:complete (-),score=11.35; ref_name -; class_code u; inherit_ref FALSE;
chr8	transdecoder	transcript	17192733	17193287	.	+	.	gene_name 98312856|unknown-23440; gene_id MSTRG.25087; transcript_id MSTRG.25087.1; gene_biotype protein_coding; Info ORF type:complete (-),score=11.35; ref_name -; class_code u; inherit_ref FALSE;
chr8	transdecoder	CDS	17192804	17193244	.	+	0	gene_name 98312856|unknown-23440; gene_id MSTRG.25087; transcript_id MSTRG.25087.1;
chr8	transdecoder	three_prime_utr	17193245	17193287	.	+	.	gene_name 98312856|unknown-23440; gene_id MSTRG.25087; transcript_id MSTRG.25087.1;
chr8	transdecoder	three_prime_utr	17333663	17333892	.	-	.	gene_name 98201974|lhx1-3; gene_id MSTRG.25088; transcript_id MSTRG.25088.1;
chr8	transdecoder	exon	17333663	17333909	.	-	.	gene_name 98201974|lhx1-3; gene_id MSTRG.25088; transcript_id MSTRG.25088.1;
chr8	transdecoder	gene	17333663	17348540	.	-	.	gene_name 98201974|lhx1-3; gene_id MSTRG.25088; transcript_id NA; gene_biotype protein_coding; Info ORF type:complete (+),score=32.12,sp|P48742|LHX1_HUMAN|36.129|1.74e-30; ref_name 98201974|lhx1-3; class_code =; inherit_ref TRUE;
chr8	transdecoder	transcript	17333663	17348540	.	-	.	gene_name 98201974|lhx1-3; gene_id MSTRG.25088; transcript_id MSTRG.25088.1; gene_biotype protein_coding; Info ORF type:complete (+),score=32.12,sp|P48742|LHX1_HUMAN|36.129|1.74e-30; ref_name 98201974|lhx1-3; class_code =; inherit_ref TRUE;
chr8	transdecoder	CDS	17333893	17333909	.	-	2	gene_name 98201974|lhx1-3; gene_id MSTRG.25088; transcript_id MSTRG.25088.1;
chr8	transdecoder	CDS	17336026	17336520	.	-	2	gene_name 98201974|lhx1-3; gene_id MSTRG.25088; transcript_id MSTRG.25088.1;
chr8	transdecoder	exon	17336026	17336520	.	-	.	gene_name 98201974|lhx1-3; gene_id MSTRG.25088; transcript_id MSTRG.25088.1;
chr8	transdecoder	CDS	17339935	17340185	.	-	1	gene_name 98201974|lhx1-3; gene_id MSTRG.25088; transcript_id MSTRG.25088.1;
chr8	transdecoder	exon	17339935	17340185	.	-	.	gene_name 98201974|lhx1-3; gene_id MSTRG.25088; transcript_id MSTRG.25088.1;
chr8	transdecoder	CDS	17343586	17343761	.	-	0	gene_name 98201974|lhx1-3; gene_id MSTRG.25088; transcript_id MSTRG.25088.1;
chr8	transdecoder	exon	17343586	17343763	.	-	.	gene_name 98201974|lhx1-3; gene_id MSTRG.25088; transcript_id MSTRG.25088.1;
chr8	transdecoder	five_prime_utr	17343762	17343763	.	-	.	gene_name 98201974|lhx1-3; gene_id MSTRG.25088; transcript_id MSTRG.25088.1;
chr8	transdecoder	exon	17348474	17348540	.	-	.	gene_name 98201974|lhx1-3; gene_id MSTRG.25088; transcript_id MSTRG.25088.1;
chr8	transdecoder	five_prime_utr	17348474	17348540	.	-	.	gene_name 98201974|lhx1-3; gene_id MSTRG.25088; transcript_id MSTRG.25088.1;
chr8	transdecoder	three_prime_utr	17435170	17435441	.	-	.	gene_name 98141857|med11; gene_id MSTRG.25089; transcript_id MSTRG.25089.1;
chr8	transdecoder	exon	17435170	17435707	.	-	.	gene_name 98141857|med11; gene_id MSTRG.25089; transcript_id MSTRG.25089.1;
chr8	transdecoder	gene	17435170	17441653	.	-	.	gene_name 98141857|med11; gene_id MSTRG.25089; transcript_id NA; gene_biotype protein_coding; Info ORF type:complete (+),score=35.94,sp|Q9P086|MED11_HUMAN|37.143|1.16e-17; ref_name 98141857|med11; class_code =; inherit_ref TRUE;
chr8	transdecoder	transcript	17435170	17441653	.	-	.	gene_name 98141857|med11; gene_id MSTRG.25089; transcript_id MSTRG.25089.1; gene_biotype protein_coding; Info ORF type:complete (+),score=35.94,sp|Q9P086|MED11_HUMAN|37.143|1.16e-17; ref_name 98141857|med11; class_code =; inherit_ref TRUE;
chr8	transdecoder	CDS	17435442	17435707	.	-	2	gene_name 98141857|med11; gene_id MSTRG.25089; transcript_id MSTRG.25089.1;
chr8	transdecoder	CDS	17441426	17441498	.	-	0	gene_name 98141857|med11; gene_id MSTRG.25089; transcript_id MSTRG.25089.1;
chr8	transdecoder	exon	17441426	17441653	.	-	.	gene_name 98141857|med11; gene_id MSTRG.25089; transcript_id MSTRG.25089.1;
chr8	transdecoder	five_prime_utr	17441499	17441653	.	-	.	gene_name 98141857|med11; gene_id MSTRG.25089; transcript_id MSTRG.25089.1;
chr8	transdecoder	five_prime_utr	17441708	17441802	.	+	.	gene_name 98011206|ostc; gene_id MSTRG.25090; transcript_id MSTRG.25090.1;
chr8	transdecoder	exon	17441708	17441941	.	+	.	gene_name 98011206|ostc; gene_id MSTRG.25090; transcript_id MSTRG.25090.1;
chr8	transdecoder	gene	17441708	17449329	.	+	.	gene_name 98011206|ostc; gene_id MSTRG.25090; transcript_id NA; gene_biotype protein_coding; Info ORF type:complete (+),score=14.83,sp|Q9NRP0|OSTC_HUMAN|63.946|2.53e-69; ref_name 98011206|ostc; class_code =; inherit_ref TRUE;
chr8	transdecoder	transcript	17441708	17449329	.	+	.	gene_name 98011206|ostc; gene_id MSTRG.25090; transcript_id MSTRG.25090.1; gene_biotype protein_coding; Info ORF type:complete (+),score=14.83,sp|Q9NRP0|OSTC_HUMAN|63.946|2.53e-69; ref_name 98011206|ostc; class_code =; inherit_ref TRUE;
chr8	transdecoder	CDS	17441803	17441941	.	+	0	gene_name 98011206|ostc; gene_id MSTRG.25090; transcript_id MSTRG.25090.1;
chr8	transdecoder	CDS	17448073	17448146	.	+	2	gene_name 98011206|ostc; gene_id MSTRG.25090; transcript_id MSTRG.25090.1;
chr8	transdecoder	exon	17448073	17448146	.	+	.	gene_name 98011206|ostc; gene_id MSTRG.25090; transcript_id MSTRG.25090.1;
chr8	transdecoder	CDS	17448862	17449079	.	+	0	gene_name 98011206|ostc; gene_id MSTRG.25090; transcript_id MSTRG.25090.1;
chr8	transdecoder	exon	17448862	17449079	.	+	.	gene_name 98011206|ostc; gene_id MSTRG.25090; transcript_id MSTRG.25090.1;
chr8	transdecoder	CDS	17449130	17449145	.	+	1	gene_name 98011206|ostc; gene_id MSTRG.25090; transcript_id MSTRG.25090.1;
chr8	transdecoder	exon	17449130	17449329	.	+	.	gene_name 98011206|ostc; gene_id MSTRG.25090; transcript_id MSTRG.25090.1;
chr8	transdecoder	three_prime_utr	17449146	17449329	.	+	.	gene_name 98011206|ostc; gene_id MSTRG.25090; transcript_id MSTRG.25090.1;
chr8	transdecoder	three_prime_utr	17458870	17459268	.	-	.	gene_name 98312857|unknown-23441; gene_id MSTRG.25091; transcript_id MSTRG.25091.1;
chr8	transdecoder	exon	17458870	17459915	.	-	.	gene_name 98312857|unknown-23441; gene_id MSTRG.25091; transcript_id MSTRG.25091.1;
chr8	transdecoder	gene	17458870	17463221	.	-	.	gene_name 98312857|unknown-23441; gene_id MSTRG.25091; transcript_id NA; gene_biotype protein_coding; Info ORF type:complete (+),score=30.50; ref_name -; class_code u; inherit_ref FALSE;
chr8	transdecoder	transcript	17458870	17463221	.	-	.	gene_name 98312857|unknown-23441; gene_id MSTRG.25091; transcript_id MSTRG.25091.1; gene_biotype protein_coding; Info ORF type:complete (+),score=30.50; ref_name -; class_code u; inherit_ref FALSE;
chr8	transdecoder	CDS	17459269	17459915	.	-	2	gene_name 98312857|unknown-23441; gene_id MSTRG.25091; transcript_id MSTRG.25091.1;
chr8	transdecoder	CDS	17461511	17461615	.	-	2	gene_name 98312857|unknown-23441; gene_id MSTRG.25091; transcript_id MSTRG.25091.1;
chr8	transdecoder	exon	17461511	17461615	.	-	.	gene_name 98312857|unknown-23441; gene_id MSTRG.25091; transcript_id MSTRG.25091.1;
chr8	transdecoder	CDS	17463046	17463121	.	-	0	gene_name 98312857|unknown-23441; gene_id MSTRG.25091; transcript_id MSTRG.25091.1;
chr8	transdecoder	exon	17463046	17463221	.	-	.	gene_name 98312857|unknown-23441; gene_id MSTRG.25091; transcript_id MSTRG.25091.1;
chr8	transdecoder	five_prime_utr	17463122	17463221	.	-	.	gene_name 98312857|unknown-23441; gene_id MSTRG.25091; transcript_id MSTRG.25091.1;
chr8	transdecoder	exon	17480186	17480386	.	-	.	gene_name 98031973|kif6-2; gene_id MSTRG.25092; transcript_id MSTRG.25092.1;
chr8	transdecoder	three_prime_utr	17480186	17480386	.	-	.	gene_name 98031973|kif6-2; gene_id MSTRG.25092; transcript_id MSTRG.25092.1;
chr8	transdecoder	gene	17480186	17511375	.	-	.	gene_name 98031973|kif6-2; gene_id MSTRG.25092; transcript_id NA; gene_biotype protein_coding; Info ORF type:complete (+),score=180.49,sp|Q6ZMV9|KIF6_HUMAN|47.393|0.0; ref_name 98031973|kif6-2; class_code j; inherit_ref TRUE;
chr8	transdecoder	transcript	17480186	17511375	.	-	.	gene_name 98031973|kif6-2; gene_id MSTRG.25092; transcript_id MSTRG.25092.1; gene_biotype protein_coding; Info ORF type:complete (+),score=180.49,sp|Q6ZMV9|KIF6_HUMAN|47.393|0.0; ref_name 98031973|kif6-2; class_code j; inherit_ref TRUE;
chr8	transdecoder	exon	17480261	17480386	.	-	.	gene_name 98031973|kif6-2; gene_id MSTRG.25092; transcript_id MSTRG.25092.2;
chr8	transdecoder	three_prime_utr	17480261	17480386	.	-	.	gene_name 98031973|kif6-2; gene_id MSTRG.25092; transcript_id MSTRG.25092.2;
chr8	transdecoder	transcript	17480261	17511375	.	-	.	gene_name 98031973|kif6-2; gene_id MSTRG.25092; transcript_id MSTRG.25092.2; gene_biotype protein_coding; Info ORF type:complete (+),score=180.49,sp|Q6ZMV9|KIF6_HUMAN|47.393|0.0; ref_name 98031973|kif6-2; class_code j; inherit_ref TRUE;
chr8	transdecoder	three_prime_utr	17480786	17480839	.	-	.	gene_name 98031973|kif6-2; gene_id MSTRG.25092; transcript_id MSTRG.25092.2;
chr8	transdecoder	exon	17480786	17481035	.	-	.	gene_name 98031973|kif6-2; gene_id MSTRG.25092; transcript_id MSTRG.25092.2;
chr8	transdecoder	three_prime_utr	17480839	17480839	.	-	.	gene_name 98031973|kif6-2; gene_id MSTRG.25092; transcript_id MSTRG.25092.1;
chr8	transdecoder	exon	17480839	17481035	.	-	.	gene_name 98031973|kif6-2; gene_id MSTRG.25092; transcript_id MSTRG.25092.1;
chr8	transdecoder	CDS	17480840	17481035	.	-	1	gene_name 98031973|kif6-2; gene_id MSTRG.25092; transcript_id MSTRG.25092.1;
chr8	transdecoder	CDS	17480840	17481035	.	-	1	gene_name 98031973|kif6-2; gene_id MSTRG.25092; transcript_id MSTRG.25092.2;
chr8	transdecoder	CDS	17483096	17483161	.	-	1	gene_name 98031973|kif6-2; gene_id MSTRG.25092; transcript_id MSTRG.25092.1;
chr8	transdecoder	CDS	17483096	17483161	.	-	1	gene_name 98031973|kif6-2; gene_id MSTRG.25092; transcript_id MSTRG.25092.2;
chr8	transdecoder	exon	17483096	17483161	.	-	.	gene_name 98031973|kif6-2; gene_id MSTRG.25092; transcript_id MSTRG.25092.1;
chr8	transdecoder	exon	17483096	17483161	.	-	.	gene_name 98031973|kif6-2; gene_id MSTRG.25092; transcript_id MSTRG.25092.2;
chr8	transdecoder	CDS	17484306	17484379	.	-	0	gene_name 98031973|kif6-2; gene_id MSTRG.25092; transcript_id MSTRG.25092.1;
chr8	transdecoder	CDS	17484306	17484379	.	-	0	gene_name 98031973|kif6-2; gene_id MSTRG.25092; transcript_id MSTRG.25092.2;
chr8	transdecoder	exon	17484306	17484379	.	-	.	gene_name 98031973|kif6-2; gene_id MSTRG.25092; transcript_id MSTRG.25092.1;
chr8	transdecoder	exon	17484306	17484379	.	-	.	gene_name 98031973|kif6-2; gene_id MSTRG.25092; transcript_id MSTRG.25092.2;
chr8	transdecoder	CDS	17485632	17485764	.	-	1	gene_name 98031973|kif6-2; gene_id MSTRG.25092; transcript_id MSTRG.25092.1;
chr8	transdecoder	CDS	17485632	17485764	.	-	1	gene_name 98031973|kif6-2; gene_id MSTRG.25092; transcript_id MSTRG.25092.2;
chr8	transdecoder	exon	17485632	17485764	.	-	.	gene_name 98031973|kif6-2; gene_id MSTRG.25092; transcript_id MSTRG.25092.1;
chr8	transdecoder	exon	17485632	17485764	.	-	.	gene_name 98031973|kif6-2; gene_id MSTRG.25092; transcript_id MSTRG.25092.2;
chr8	transdecoder	CDS	17486198	17486330	.	-	2	gene_name 98031973|kif6-2; gene_id MSTRG.25092; transcript_id MSTRG.25092.1;
chr8	transdecoder	CDS	17486198	17486330	.	-	2	gene_name 98031973|kif6-2; gene_id MSTRG.25092; transcript_id MSTRG.25092.2;
chr8	transdecoder	exon	17486198	17486330	.	-	.	gene_name 98031973|kif6-2; gene_id MSTRG.25092; transcript_id MSTRG.25092.1;
chr8	transdecoder	exon	17486198	17486330	.	-	.	gene_name 98031973|kif6-2; gene_id MSTRG.25092; transcript_id MSTRG.25092.2;
chr8	transdecoder	CDS	17489501	17489556	.	-	1	gene_name 98031973|kif6-2; gene_id MSTRG.25092; transcript_id MSTRG.25092.1;
chr8	transdecoder	CDS	17489501	17489556	.	-	1	gene_name 98031973|kif6-2; gene_id MSTRG.25092; transcript_id MSTRG.25092.2;
chr8	transdecoder	exon	17489501	17489556	.	-	.	gene_name 98031973|kif6-2; gene_id MSTRG.25092; transcript_id MSTRG.25092.1;
chr8	transdecoder	exon	17489501	17489556	.	-	.	gene_name 98031973|kif6-2; gene_id MSTRG.25092; transcript_id MSTRG.25092.2;
chr8	transdecoder	CDS	17489629	17489728	.	-	2	gene_name 98031973|kif6-2; gene_id MSTRG.25092; transcript_id MSTRG.25092.1;
chr8	transdecoder	CDS	17489629	17489728	.	-	2	gene_name 98031973|kif6-2; gene_id MSTRG.25092; transcript_id MSTRG.25092.2;
chr8	transdecoder	exon	17489629	17489728	.	-	.	gene_name 98031973|kif6-2; gene_id MSTRG.25092; transcript_id MSTRG.25092.1;
chr8	transdecoder	exon	17489629	17489728	.	-	.	gene_name 98031973|kif6-2; gene_id MSTRG.25092; transcript_id MSTRG.25092.2;
chr8	transdecoder	CDS	17491175	17491316	.	-	0	gene_name 98031973|kif6-2; gene_id MSTRG.25092; transcript_id MSTRG.25092.1;
chr8	transdecoder	CDS	17491175	17491316	.	-	0	gene_name 98031973|kif6-2; gene_id MSTRG.25092; transcript_id MSTRG.25092.2;
chr8	transdecoder	exon	17491175	17491316	.	-	.	gene_name 98031973|kif6-2; gene_id MSTRG.25092; transcript_id MSTRG.25092.1;
chr8	transdecoder	exon	17491175	17491316	.	-	.	gene_name 98031973|kif6-2; gene_id MSTRG.25092; transcript_id MSTRG.25092.2;
chr8	transdecoder	CDS	17491569	17491790	.	-	0	gene_name 98031973|kif6-2; gene_id MSTRG.25092; transcript_id MSTRG.25092.1;
chr8	transdecoder	CDS	17491569	17491790	.	-	0	gene_name 98031973|kif6-2; gene_id MSTRG.25092; transcript_id MSTRG.25092.2;
chr8	transdecoder	exon	17491569	17491790	.	-	.	gene_name 98031973|kif6-2; gene_id MSTRG.25092; transcript_id MSTRG.25092.1;
chr8	transdecoder	exon	17491569	17491790	.	-	.	gene_name 98031973|kif6-2; gene_id MSTRG.25092; transcript_id MSTRG.25092.2;
chr8	transdecoder	CDS	17492010	17492126	.	-	0	gene_name 98031973|kif6-2; gene_id MSTRG.25092; transcript_id MSTRG.25092.1;
chr8	transdecoder	CDS	17492010	17492126	.	-	0	gene_name 98031973|kif6-2; gene_id MSTRG.25092; transcript_id MSTRG.25092.2;
chr8	transdecoder	exon	17492010	17492126	.	-	.	gene_name 98031973|kif6-2; gene_id MSTRG.25092; transcript_id MSTRG.25092.1;
chr8	transdecoder	exon	17492010	17492126	.	-	.	gene_name 98031973|kif6-2; gene_id MSTRG.25092; transcript_id MSTRG.25092.2;
chr8	transdecoder	CDS	17493333	17493527	.	-	0	gene_name 98031973|kif6-2; gene_id MSTRG.25092; transcript_id MSTRG.25092.1;
chr8	transdecoder	CDS	17493333	17493527	.	-	0	gene_name 98031973|kif6-2; gene_id MSTRG.25092; transcript_id MSTRG.25092.2;
chr8	transdecoder	exon	17493333	17493527	.	-	.	gene_name 98031973|kif6-2; gene_id MSTRG.25092; transcript_id MSTRG.25092.1;
chr8	transdecoder	exon	17493333	17493527	.	-	.	gene_name 98031973|kif6-2; gene_id MSTRG.25092; transcript_id MSTRG.25092.2;
chr8	transdecoder	CDS	17493581	17493754	.	-	0	gene_name 98031973|kif6-2; gene_id MSTRG.25092; transcript_id MSTRG.25092.1;
chr8	transdecoder	CDS	17493581	17493754	.	-	0	gene_name 98031973|kif6-2; gene_id MSTRG.25092; transcript_id MSTRG.25092.2;
chr8	transdecoder	exon	17493581	17493754	.	-	.	gene_name 98031973|kif6-2; gene_id MSTRG.25092; transcript_id MSTRG.25092.1;
chr8	transdecoder	exon	17493581	17493754	.	-	.	gene_name 98031973|kif6-2; gene_id MSTRG.25092; transcript_id MSTRG.25092.2;
chr8	transdecoder	CDS	17493882	17494088	.	-	0	gene_name 98031973|kif6-2; gene_id MSTRG.25092; transcript_id MSTRG.25092.1;
chr8	transdecoder	CDS	17493882	17494088	.	-	0	gene_name 98031973|kif6-2; gene_id MSTRG.25092; transcript_id MSTRG.25092.2;
chr8	transdecoder	exon	17493882	17494088	.	-	.	gene_name 98031973|kif6-2; gene_id MSTRG.25092; transcript_id MSTRG.25092.1;
chr8	transdecoder	exon	17493882	17494088	.	-	.	gene_name 98031973|kif6-2; gene_id MSTRG.25092; transcript_id MSTRG.25092.2;
chr8	transdecoder	CDS	17494745	17494874	.	-	1	gene_name 98031973|kif6-2; gene_id MSTRG.25092; transcript_id MSTRG.25092.1;
chr8	transdecoder	CDS	17494745	17494874	.	-	1	gene_name 98031973|kif6-2; gene_id MSTRG.25092; transcript_id MSTRG.25092.2;
chr8	transdecoder	exon	17494745	17494874	.	-	.	gene_name 98031973|kif6-2; gene_id MSTRG.25092; transcript_id MSTRG.25092.1;
chr8	transdecoder	exon	17494745	17494874	.	-	.	gene_name 98031973|kif6-2; gene_id MSTRG.25092; transcript_id MSTRG.25092.2;
chr8	transdecoder	CDS	17494939	17495048	.	-	0	gene_name 98031973|kif6-2; gene_id MSTRG.25092; transcript_id MSTRG.25092.1;
chr8	transdecoder	CDS	17494939	17495048	.	-	0	gene_name 98031973|kif6-2; gene_id MSTRG.25092; transcript_id MSTRG.25092.2;
chr8	transdecoder	exon	17494939	17495048	.	-	.	gene_name 98031973|kif6-2; gene_id MSTRG.25092; transcript_id MSTRG.25092.1;
chr8	transdecoder	exon	17494939	17495048	.	-	.	gene_name 98031973|kif6-2; gene_id MSTRG.25092; transcript_id MSTRG.25092.2;
chr8	transdecoder	CDS	17499926	17500030	.	-	0	gene_name 98031973|kif6-2; gene_id MSTRG.25092; transcript_id MSTRG.25092.1;
chr8	transdecoder	CDS	17499926	17500030	.	-	0	gene_name 98031973|kif6-2; gene_id MSTRG.25092; transcript_id MSTRG.25092.2;
chr8	transdecoder	exon	17499926	17500030	.	-	.	gene_name 98031973|kif6-2; gene_id MSTRG.25092; transcript_id MSTRG.25092.1;
chr8	transdecoder	exon	17499926	17500030	.	-	.	gene_name 98031973|kif6-2; gene_id MSTRG.25092; transcript_id MSTRG.25092.2;
chr8	YD_filtered	miRNA	17500612	17500632	0	-	.	gene_id "PB_679"; transcript_id "PB_679"; gene_name "hmi-novel-132"; miRNA "hmi-novel-132-3p"; pre_miRNA "hmi-novel-132"; strand "star";
chr8	YD_filtered	pre_miRNA	17500612	17500664	0	-	.	gene_id "PB_679"; transcript_id "PB_679"; gene_name "hmi-novel-132"; miRNA "hmi-novel-132"; pre_miRNA "hmi-novel-134";
chr8	YD_filtered	miRNA	17500643	17500664	0	-	.	gene_id "PB_679"; transcript_id "PB_679"; gene_name "hmi-novel-132"; miRNA "hmi-novel-132-5p"; pre_miRNA "hmi-novel-132"; strand "mature";
chr8	transdecoder	CDS	17500911	17500953	.	-	1	gene_name 98031973|kif6-2; gene_id MSTRG.25092; transcript_id MSTRG.25092.1;
chr8	transdecoder	CDS	17500911	17500953	.	-	1	gene_name 98031973|kif6-2; gene_id MSTRG.25092; transcript_id MSTRG.25092.2;
chr8	transdecoder	exon	17500911	17500953	.	-	.	gene_name 98031973|kif6-2; gene_id MSTRG.25092; transcript_id MSTRG.25092.1;
chr8	transdecoder	exon	17500911	17500953	.	-	.	gene_name 98031973|kif6-2; gene_id MSTRG.25092; transcript_id MSTRG.25092.2;
chr8	transdecoder	CDS	17502970	17503044	.	-	1	gene_name 98031973|kif6-2; gene_id MSTRG.25092; transcript_id MSTRG.25092.1;
chr8	transdecoder	CDS	17502970	17503044	.	-	1	gene_name 98031973|kif6-2; gene_id MSTRG.25092; transcript_id MSTRG.25092.2;
chr8	transdecoder	exon	17502970	17503044	.	-	.	gene_name 98031973|kif6-2; gene_id MSTRG.25092; transcript_id MSTRG.25092.1;
chr8	transdecoder	exon	17502970	17503044	.	-	.	gene_name 98031973|kif6-2; gene_id MSTRG.25092; transcript_id MSTRG.25092.2;
chr8	transdecoder	CDS	17503090	17503199	.	-	0	gene_name 98031973|kif6-2; gene_id MSTRG.25092; transcript_id MSTRG.25092.1;
chr8	transdecoder	CDS	17503090	17503199	.	-	0	gene_name 98031973|kif6-2; gene_id MSTRG.25092; transcript_id MSTRG.25092.2;
chr8	transdecoder	exon	17503090	17503199	.	-	.	gene_name 98031973|kif6-2; gene_id MSTRG.25092; transcript_id MSTRG.25092.1;
chr8	transdecoder	exon	17503090	17503199	.	-	.	gene_name 98031973|kif6-2; gene_id MSTRG.25092; transcript_id MSTRG.25092.2;
chr8	transdecoder	CDS	17511266	17511325	.	-	0	gene_name 98031973|kif6-2; gene_id MSTRG.25092; transcript_id MSTRG.25092.1;
chr8	transdecoder	CDS	17511266	17511325	.	-	0	gene_name 98031973|kif6-2; gene_id MSTRG.25092; transcript_id MSTRG.25092.2;
chr8	transdecoder	exon	17511266	17511375	.	-	.	gene_name 98031973|kif6-2; gene_id MSTRG.25092; transcript_id MSTRG.25092.1;
chr8	transdecoder	exon	17511266	17511375	.	-	.	gene_name 98031973|kif6-2; gene_id MSTRG.25092; transcript_id MSTRG.25092.2;
chr8	transdecoder	five_prime_utr	17511326	17511375	.	-	.	gene_name 98031973|kif6-2; gene_id MSTRG.25092; transcript_id MSTRG.25092.1;
chr8	transdecoder	five_prime_utr	17511326	17511375	.	-	.	gene_name 98031973|kif6-2; gene_id MSTRG.25092; transcript_id MSTRG.25092.2;
chr8	transdecoder	three_prime_utr	17520354	17521356	.	-	.	gene_name 98006075|5ht1a; gene_id MSTRG.25093; transcript_id MSTRG.25093.1;
chr8	transdecoder	exon	17520354	17521902	.	-	.	gene_name 98006075|5ht1a; gene_id MSTRG.25093; transcript_id MSTRG.25093.1;
chr8	transdecoder	gene	17520354	17595291	.	-	.	gene_name 98006075|5ht1a; gene_id MSTRG.25093; transcript_id NA; gene_biotype protein_coding; Info ORF type:complete (+),score=45.46,sp|P08908|5HT1A_HUMAN|34.447|8.41e-74; ref_name 98006075|5ht1a; class_code =,j; inherit_ref TRUE;
chr8	transdecoder	transcript	17520354	17595291	.	-	.	gene_name 98006075|5ht1a; gene_id MSTRG.25093; transcript_id MSTRG.25093.1; gene_biotype protein_coding; Info ORF type:complete (+),score=45.46,sp|P08908|5HT1A_HUMAN|34.447|8.41e-74; ref_name 98006075|5ht1a; class_code =,j; inherit_ref TRUE;
chr8	transdecoder	CDS	17521357	17521902	.	-	0	gene_name 98006075|5ht1a; gene_id MSTRG.25093; transcript_id MSTRG.25093.1;
chr8	StringTie	exon	17521724	17521902	.	-	.	gene_name 98006075|5ht1a; gene_id MSTRG.25093; transcript_id MSTRG.25093.2;
chr8	StringTie	transcript	17521724	17531292	.	-	.	gene_name 98006075|5ht1a; gene_id MSTRG.25093; transcript_id MSTRG.25093.2; gene_biotype non-coding; Info NA; ref_name 98006075|5ht1a; class_code =,j; inherit_ref TRUE;
chr8	StringTie	exon	17531202	17531292	.	-	.	gene_name 98006075|5ht1a; gene_id MSTRG.25093; transcript_id MSTRG.25093.2;
chr8	transdecoder	CDS	17553108	17553437	.	-	0	gene_name 98006075|5ht1a; gene_id MSTRG.25093; transcript_id MSTRG.25093.1;
chr8	transdecoder	exon	17553108	17553437	.	-	.	gene_name 98006075|5ht1a; gene_id MSTRG.25093; transcript_id MSTRG.25093.1;
chr8	transdecoder	CDS	17594972	17595268	.	-	0	gene_name 98006075|5ht1a; gene_id MSTRG.25093; transcript_id MSTRG.25093.1;
chr8	transdecoder	exon	17594972	17595291	.	-	.	gene_name 98006075|5ht1a; gene_id MSTRG.25093; transcript_id MSTRG.25093.1;
chr8	transdecoder	five_prime_utr	17595269	17595291	.	-	.	gene_name 98006075|5ht1a; gene_id MSTRG.25093; transcript_id MSTRG.25093.1;
chr8	StringTie	exon	17604359	17605471	.	.	.	gene_name 98312858|unknown-23442; gene_id MSTRG.25094; transcript_id MSTRG.25094.1;
chr8	StringTie	transcript	17604359	17605471	.	.	.	gene_name 98312858|unknown-23442; gene_id MSTRG.25094; transcript_id MSTRG.25094.1; gene_biotype non-coding; Info NA; ref_name -; class_code u; inherit_ref FALSE;
chr8	StringTie	exon	17606897	17606939	.	-	.	gene_name 98312859|unknown-23443; gene_id MSTRG.25095; transcript_id MSTRG.25095.1;
chr8	StringTie	transcript	17606897	17613889	.	-	.	gene_name 98312859|unknown-23443; gene_id MSTRG.25095; transcript_id MSTRG.25095.1; gene_biotype non-coding; Info NA; ref_name -; class_code u; inherit_ref FALSE;
chr8	StringTie	exon	17613318	17613618	.	-	.	gene_name 98312859|unknown-23443; gene_id MSTRG.25095; transcript_id MSTRG.25095.1;
chr8	StringTie	exon	17613856	17613889	.	-	.	gene_name 98312859|unknown-23443; gene_id MSTRG.25095; transcript_id MSTRG.25095.1;
chr8	transdecoder	five_prime_utr	17744869	17744893	.	+	.	gene_name 98312860|v1br; gene_id MSTRG.25096; transcript_id MSTRG.25096.1;
chr8	transdecoder	exon	17744869	17745160	.	+	.	gene_name 98312860|v1br; gene_id MSTRG.25096; transcript_id MSTRG.25096.1;
chr8	transdecoder	gene	17744869	17754027	.	+	.	gene_name 98312860|v1br; gene_id MSTRG.25096; transcript_id NA; gene_biotype protein_coding; Info ORF type:3prime_partial (+),score=21.35,sp|P47901|V1BR_HUMAN|27.119|3.87e-23; ref_name -; class_code u; inherit_ref FALSE;
chr8	transdecoder	transcript	17744869	17754027	.	+	.	gene_name 98312860|v1br; gene_id MSTRG.25096; transcript_id MSTRG.25096.1; gene_biotype protein_coding; Info ORF type:3prime_partial (+),score=21.35,sp|P47901|V1BR_HUMAN|27.119|3.87e-23; ref_name -; class_code u; inherit_ref FALSE;
chr8	transdecoder	CDS	17744894	17745160	.	+	0	gene_name 98312860|v1br; gene_id MSTRG.25096; transcript_id MSTRG.25096.1;
chr8	transdecoder	CDS	17753458	17754027	.	+	0	gene_name 98312860|v1br; gene_id MSTRG.25096; transcript_id MSTRG.25096.1;
chr8	transdecoder	exon	17753458	17754027	.	+	.	gene_name 98312860|v1br; gene_id MSTRG.25096; transcript_id MSTRG.25096.1;
chr8	StringTie	exon	17755224	17755281	.	-	.	gene_name 98312861|unknown-23444; gene_id MSTRG.25097; transcript_id MSTRG.25097.1;
chr8	StringTie	transcript	17755224	17764702	.	-	.	gene_name 98312861|unknown-23444; gene_id MSTRG.25097; transcript_id MSTRG.25097.1; gene_biotype non-coding; Info NA; ref_name -; class_code u; inherit_ref FALSE;
chr8	StringTie	exon	17762384	17762486	.	-	.	gene_name 98312861|unknown-23444; gene_id MSTRG.25097; transcript_id MSTRG.25097.1;
chr8	StringTie	exon	17764654	17764702	.	-	.	gene_name 98312861|unknown-23444; gene_id MSTRG.25097; transcript_id MSTRG.25097.1;
chr8	StringTie	exon	17768319	17768722	.	.	.	gene_name 98312862|unknown-23445; gene_id MSTRG.25098; transcript_id MSTRG.25098.1;
chr8	StringTie	transcript	17768319	17768722	.	.	.	gene_name 98312862|unknown-23445; gene_id MSTRG.25098; transcript_id MSTRG.25098.1; gene_biotype non-coding; Info NA; ref_name -; class_code u; inherit_ref FALSE;
chr8	transdecoder	five_prime_utr	17811587	17811656	.	+	.	gene_name 98312863|v1br; gene_id MSTRG.25099; transcript_id MSTRG.25099.1;
chr8	transdecoder	exon	17811587	17811923	.	+	.	gene_name 98312863|v1br; gene_id MSTRG.25099; transcript_id MSTRG.25099.1;
chr8	transdecoder	gene	17811587	17822002	.	+	.	gene_name 98312863|v1br; gene_id MSTRG.25099; transcript_id NA; gene_biotype protein_coding; Info ORF type:complete (+),score=36.05,sp|P47901|V1BR_HUMAN|27.978|1.01e-30; ref_name -; class_code u; inherit_ref FALSE;
chr8	transdecoder	transcript	17811587	17822002	.	+	.	gene_name 98312863|v1br; gene_id MSTRG.25099; transcript_id MSTRG.25099.1; gene_biotype protein_coding; Info ORF type:complete (+),score=36.05,sp|P47901|V1BR_HUMAN|27.978|1.01e-30; ref_name -; class_code u; inherit_ref FALSE;
chr8	transdecoder	CDS	17811657	17811923	.	+	0	gene_name 98312863|v1br; gene_id MSTRG.25099; transcript_id MSTRG.25099.1;
chr8	transdecoder	CDS	17820940	17821725	.	+	0	gene_name 98312863|v1br; gene_id MSTRG.25099; transcript_id MSTRG.25099.1;
chr8	transdecoder	exon	17820940	17822002	.	+	.	gene_name 98312863|v1br; gene_id MSTRG.25099; transcript_id MSTRG.25099.1;
chr8	transdecoder	three_prime_utr	17821726	17822002	.	+	.	gene_name 98312863|v1br; gene_id MSTRG.25099; transcript_id MSTRG.25099.1;
chr8	StringTie	exon	17878296	17878559	.	.	.	gene_name 98312864|unknown-23446; gene_id MSTRG.25100; transcript_id MSTRG.25100.1;
chr8	StringTie	transcript	17878296	17878559	.	.	.	gene_name 98312864|unknown-23446; gene_id MSTRG.25100; transcript_id MSTRG.25100.1; gene_biotype non-coding; Info NA; ref_name -; class_code u; inherit_ref FALSE;
chr8	transdecoder	three_prime_utr	17886681	17886716	.	-	.	gene_name 98312865|npsr1-8; gene_id MSTRG.25101; transcript_id MSTRG.25101.1;
chr8	transdecoder	exon	17886681	17887496	.	-	.	gene_name 98312865|npsr1-8; gene_id MSTRG.25101; transcript_id MSTRG.25101.1;
chr8	transdecoder	gene	17886681	17926193	.	-	.	gene_name 98312865|npsr1-8; gene_id MSTRG.25101; transcript_id NA; gene_biotype protein_coding; Info ORF type:5prime_partial (+),score=31.01,sp|Q6W5P4|NPSR1_HUMAN|29.310|6.38e-28; ref_name 98132774|unknown-6383; class_code x; inherit_ref FALSE;
chr8	transdecoder	transcript	17886681	17926193	.	-	.	gene_name 98312865|npsr1-8; gene_id MSTRG.25101; transcript_id MSTRG.25101.1; gene_biotype protein_coding; Info ORF type:5prime_partial (+),score=31.01,sp|Q6W5P4|NPSR1_HUMAN|29.310|6.38e-28; ref_name 98132774|unknown-6383; class_code x; inherit_ref FALSE;
chr8	transdecoder	CDS	17886717	17887496	.	-	0	gene_name 98312865|npsr1-8; gene_id MSTRG.25101; transcript_id MSTRG.25101.1;
chr8	StringTie	exon	17908440	17909967	.	.	.	gene_name 98132774|unknown-6383; gene_id MSTRG.25102; transcript_id MSTRG.25102.1;
chr8	StringTie	transcript	17908440	17909967	.	.	.	gene_name 98132774|unknown-6383; gene_id MSTRG.25102; transcript_id MSTRG.25102.1; gene_biotype non-coding; Info NA; ref_name 98132774|unknown-6383; class_code =; inherit_ref TRUE;
chr8	transdecoder	CDS	17925934	17926191	.	-	0	gene_name 98312865|npsr1-8; gene_id MSTRG.25101; transcript_id MSTRG.25101.1;
chr8	transdecoder	exon	17925934	17926193	.	-	.	gene_name 98312865|npsr1-8; gene_id MSTRG.25101; transcript_id MSTRG.25101.1;
chr8	transdecoder	three_prime_utr	17928344	17928470	.	-	.	gene_name 98029096|catl1-2; gene_id MSTRG.25103; transcript_id MSTRG.25103.1;
chr8	transdecoder	exon	17928344	17929473	.	-	.	gene_name 98029096|catl1-2; gene_id MSTRG.25103; transcript_id MSTRG.25103.1;
chr8	transdecoder	gene	17928344	17929473	.	-	.	gene_name 98029096|catl1-2; gene_id MSTRG.25103; transcript_id NA; gene_biotype protein_coding; Info ORF type:complete (+),score=37.14,sp|P07711|CATL1_HUMAN|39.385|1.39e-81; ref_name 98029096|catl1-2; class_code =; inherit_ref TRUE;
chr8	transdecoder	transcript	17928344	17929473	.	-	.	gene_name 98029096|catl1-2; gene_id MSTRG.25103; transcript_id MSTRG.25103.1; gene_biotype protein_coding; Info ORF type:complete (+),score=37.14,sp|P07711|CATL1_HUMAN|39.385|1.39e-81; ref_name 98029096|catl1-2; class_code =; inherit_ref TRUE;
chr8	transdecoder	CDS	17928471	17929439	.	-	0	gene_name 98029096|catl1-2; gene_id MSTRG.25103; transcript_id MSTRG.25103.1;
chr8	transdecoder	five_prime_utr	17929440	17929473	.	-	.	gene_name 98029096|catl1-2; gene_id MSTRG.25103; transcript_id MSTRG.25103.1;
chr8	StringTie	exon	17955135	17955852	.	+	.	gene_name 98312866|unknown-23447; gene_id MSTRG.25104; transcript_id MSTRG.25104.1;
chr8	StringTie	transcript	17955135	17955852	.	+	.	gene_name 98312866|unknown-23447; gene_id MSTRG.25104; transcript_id MSTRG.25104.1; gene_biotype non-coding; Info NA; ref_name -; class_code u; inherit_ref FALSE;
chr8	transdecoder	five_prime_utr	17973493	17973587	.	+	.	gene_name 98116816|unknown-7249; gene_id MSTRG.25105; transcript_id MSTRG.25105.1;
chr8	transdecoder	exon	17973493	17974461	.	+	.	gene_name 98116816|unknown-7249; gene_id MSTRG.25105; transcript_id MSTRG.25105.1;
chr8	transdecoder	gene	17973493	17974461	.	+	.	gene_name 98116816|unknown-7249; gene_id MSTRG.25105; transcript_id NA; gene_biotype protein_coding; Info ORF type:complete (-),score=15.38; ref_name 98116816|unknown-7249; class_code k; inherit_ref TRUE;
chr8	transdecoder	transcript	17973493	17974461	.	+	.	gene_name 98116816|unknown-7249; gene_id MSTRG.25105; transcript_id MSTRG.25105.1; gene_biotype protein_coding; Info ORF type:complete (-),score=15.38; ref_name 98116816|unknown-7249; class_code k; inherit_ref TRUE;
chr8	transdecoder	CDS	17973588	17974157	.	+	0	gene_name 98116816|unknown-7249; gene_id MSTRG.25105; transcript_id MSTRG.25105.1;
chr8	transdecoder	CDS	17974159	17974461	.	+	0	gene_name 98116816|unknown-7249; gene_id MSTRG.25105; transcript_id MSTRG.25105.1;
chr8	StringTie	exon	17975956	17976112	.	-	.	gene_name 98312867|unknown-23448; gene_id MSTRG.25106; transcript_id MSTRG.25106.1;
chr8	StringTie	exon	17975956	17976112	.	-	.	gene_name 98312867|unknown-23448; gene_id MSTRG.25106; transcript_id MSTRG.25106.2;
chr8	StringTie	transcript	17975956	17995230	.	-	.	gene_name 98312867|unknown-23448; gene_id MSTRG.25106; transcript_id MSTRG.25106.1; gene_biotype non-coding; Info NA; ref_name -; class_code u; inherit_ref FALSE;
chr8	StringTie	transcript	17975956	17995230	.	-	.	gene_name 98312867|unknown-23448; gene_id MSTRG.25106; transcript_id MSTRG.25106.2; gene_biotype non-coding; Info NA; ref_name -; class_code u; inherit_ref FALSE;
chr8	StringTie	exon	17975958	17976112	.	-	.	gene_name 98312867|unknown-23448; gene_id MSTRG.25106; transcript_id MSTRG.25106.3;
chr8	StringTie	exon	17975958	17976112	.	-	.	gene_name 98312867|unknown-23448; gene_id MSTRG.25106; transcript_id MSTRG.25106.4;
chr8	StringTie	transcript	17975958	17995230	.	-	.	gene_name 98312867|unknown-23448; gene_id MSTRG.25106; transcript_id MSTRG.25106.3; gene_biotype non-coding; Info NA; ref_name -; class_code u; inherit_ref FALSE;
chr8	StringTie	transcript	17975958	17995230	.	-	.	gene_name 98312867|unknown-23448; gene_id MSTRG.25106; transcript_id MSTRG.25106.4; gene_biotype non-coding; Info NA; ref_name -; class_code u; inherit_ref FALSE;
chr8	StringTie	exon	17976014	17976112	.	-	.	gene_name 98312867|unknown-23448; gene_id MSTRG.25106; transcript_id MSTRG.25106.5;
chr8	StringTie	exon	17976014	17976112	.	-	.	gene_name 98312867|unknown-23448; gene_id MSTRG.25106; transcript_id MSTRG.25106.6;
chr8	StringTie	transcript	17976014	17994287	.	-	.	gene_name 98312867|unknown-23448; gene_id MSTRG.25106; transcript_id MSTRG.25106.5; gene_biotype non-coding; Info NA; ref_name -; class_code u; inherit_ref FALSE;
chr8	StringTie	transcript	17976014	17995230	.	-	.	gene_name 98312867|unknown-23448; gene_id MSTRG.25106; transcript_id MSTRG.25106.6; gene_biotype non-coding; Info NA; ref_name -; class_code u; inherit_ref FALSE;
chr8	StringTie	exon	17976264	17976575	.	-	.	gene_name 98312867|unknown-23448; gene_id MSTRG.25106; transcript_id MSTRG.25106.2;
chr8	StringTie	exon	17976264	17976575	.	-	.	gene_name 98312867|unknown-23448; gene_id MSTRG.25106; transcript_id MSTRG.25106.3;
chr8	StringTie	exon	17976264	17976575	.	-	.	gene_name 98312867|unknown-23448; gene_id MSTRG.25106; transcript_id MSTRG.25106.4;
chr8	StringTie	exon	17976264	17976575	.	-	.	gene_name 98312867|unknown-23448; gene_id MSTRG.25106; transcript_id MSTRG.25106.6;
chr8	StringTie	exon	17987358	17987434	.	-	.	gene_name 98312867|unknown-23448; gene_id MSTRG.25106; transcript_id MSTRG.25106.6;
chr8	StringTie	exon	17987358	17987640	.	-	.	gene_name 98312867|unknown-23448; gene_id MSTRG.25106; transcript_id MSTRG.25106.1;
chr8	StringTie	exon	17987358	17987640	.	-	.	gene_name 98312867|unknown-23448; gene_id MSTRG.25106; transcript_id MSTRG.25106.2;
chr8	StringTie	exon	17987358	17987640	.	-	.	gene_name 98312867|unknown-23448; gene_id MSTRG.25106; transcript_id MSTRG.25106.4;
chr8	StringTie	exon	17987358	17987640	.	-	.	gene_name 98312867|unknown-23448; gene_id MSTRG.25106; transcript_id MSTRG.25106.5;
chr8	StringTie	exon	17987517	17987640	.	-	.	gene_name 98312867|unknown-23448; gene_id MSTRG.25106; transcript_id MSTRG.25106.6;
chr8	StringTie	exon	17994255	17994287	.	-	.	gene_name 98312867|unknown-23448; gene_id MSTRG.25106; transcript_id MSTRG.25106.5;
chr8	StringTie	exon	17995072	17995230	.	-	.	gene_name 98312867|unknown-23448; gene_id MSTRG.25106; transcript_id MSTRG.25106.4;
chr8	StringTie	exon	17995090	17995230	.	-	.	gene_name 98312867|unknown-23448; gene_id MSTRG.25106; transcript_id MSTRG.25106.1;
chr8	StringTie	exon	17995090	17995230	.	-	.	gene_name 98312867|unknown-23448; gene_id MSTRG.25106; transcript_id MSTRG.25106.2;
chr8	StringTie	exon	17995090	17995230	.	-	.	gene_name 98312867|unknown-23448; gene_id MSTRG.25106; transcript_id MSTRG.25106.3;
chr8	StringTie	exon	17995090	17995230	.	-	.	gene_name 98312867|unknown-23448; gene_id MSTRG.25106; transcript_id MSTRG.25106.6;
chr8	transdecoder	exon	17995305	17995487	.	+	.	gene_name 98020018|nlk; gene_id MSTRG.25107; transcript_id MSTRG.25107.1;
chr8	transdecoder	five_prime_utr	17995305	17995487	.	+	.	gene_name 98020018|nlk; gene_id MSTRG.25107; transcript_id MSTRG.25107.1;
chr8	transdecoder	gene	17995305	18016275	.	+	.	gene_name 98020018|nlk; gene_id MSTRG.25107; transcript_id NA; gene_biotype protein_coding; Info ORF type:complete (+),score=58.38,sp|Q9UBE8|NLK_HUMAN|64.541|0.0; ref_name 98020018|nlk; class_code =; inherit_ref TRUE;
chr8	transdecoder	transcript	17995305	18016275	.	+	.	gene_name 98020018|nlk; gene_id MSTRG.25107; transcript_id MSTRG.25107.1; gene_biotype protein_coding; Info ORF type:complete (+),score=58.38,sp|Q9UBE8|NLK_HUMAN|64.541|0.0; ref_name 98020018|nlk; class_code =; inherit_ref TRUE;
chr8	transdecoder	five_prime_utr	17995555	17995561	.	+	.	gene_name 98020018|nlk; gene_id MSTRG.25107; transcript_id MSTRG.25107.1;
chr8	transdecoder	exon	17995555	17995785	.	+	.	gene_name 98020018|nlk; gene_id MSTRG.25107; transcript_id MSTRG.25107.1;
chr8	transdecoder	CDS	17995562	17995785	.	+	0	gene_name 98020018|nlk; gene_id MSTRG.25107; transcript_id MSTRG.25107.1;
chr8	transdecoder	CDS	17995832	17995961	.	+	1	gene_name 98020018|nlk; gene_id MSTRG.25107; transcript_id MSTRG.25107.1;
chr8	transdecoder	exon	17995832	17995961	.	+	.	gene_name 98020018|nlk; gene_id MSTRG.25107; transcript_id MSTRG.25107.1;
chr8	transdecoder	CDS	17996004	17996059	.	+	0	gene_name 98020018|nlk; gene_id MSTRG.25107; transcript_id MSTRG.25107.1;
chr8	transdecoder	exon	17996004	17996059	.	+	.	gene_name 98020018|nlk; gene_id MSTRG.25107; transcript_id MSTRG.25107.1;
chr8	transdecoder	CDS	17996100	17996206	.	+	1	gene_name 98020018|nlk; gene_id MSTRG.25107; transcript_id MSTRG.25107.1;
chr8	transdecoder	exon	17996100	17996206	.	+	.	gene_name 98020018|nlk; gene_id MSTRG.25107; transcript_id MSTRG.25107.1;
chr8	transdecoder	CDS	17996251	17996336	.	+	2	gene_name 98020018|nlk; gene_id MSTRG.25107; transcript_id MSTRG.25107.1;
chr8	transdecoder	exon	17996251	17996336	.	+	.	gene_name 98020018|nlk; gene_id MSTRG.25107; transcript_id MSTRG.25107.1;
chr8	transdecoder	CDS	17997648	17997857	.	+	0	gene_name 98020018|nlk; gene_id MSTRG.25107; transcript_id MSTRG.25107.1;
chr8	transdecoder	exon	17997648	17997857	.	+	.	gene_name 98020018|nlk; gene_id MSTRG.25107; transcript_id MSTRG.25107.1;
chr8	transdecoder	CDS	17997945	17998049	.	+	0	gene_name 98020018|nlk; gene_id MSTRG.25107; transcript_id MSTRG.25107.1;
chr8	transdecoder	exon	17997945	17998049	.	+	.	gene_name 98020018|nlk; gene_id MSTRG.25107; transcript_id MSTRG.25107.1;
chr8	transdecoder	CDS	18006323	18006608	.	+	0	gene_name 98020018|nlk; gene_id MSTRG.25107; transcript_id MSTRG.25107.1;
chr8	transdecoder	exon	18006323	18006608	.	+	.	gene_name 98020018|nlk; gene_id MSTRG.25107; transcript_id MSTRG.25107.1;
chr8	transdecoder	CDS	18015602	18015744	.	+	2	gene_name 98020018|nlk; gene_id MSTRG.25107; transcript_id MSTRG.25107.1;
chr8	transdecoder	exon	18015602	18016275	.	+	.	gene_name 98020018|nlk; gene_id MSTRG.25107; transcript_id MSTRG.25107.1;
chr8	transdecoder	three_prime_utr	18015745	18016275	.	+	.	gene_name 98020018|nlk; gene_id MSTRG.25107; transcript_id MSTRG.25107.1;
chr8	transdecoder	exon	18024165	18024863	.	-	.	gene_name 98204458|titin-17; gene_id MSTRG.25108; transcript_id MSTRG.25108.1;
chr8	transdecoder	three_prime_utr	18024165	18024863	.	-	.	gene_name 98204458|titin-17; gene_id MSTRG.25108; transcript_id MSTRG.25108.1;
chr8	transdecoder	gene	18024165	18047961	.	-	.	gene_name 98204458|titin-17; gene_id MSTRG.25108; transcript_id NA; gene_biotype protein_coding; Info ORF type:complete (+),score=172.87,sp|Q8WZ42|TITIN_HUMAN|21.470|1.38e-15; ref_name 98204458|titin-17; class_code j,c; inherit_ref TRUE;
chr8	transdecoder	transcript	18024165	18047961	.	-	.	gene_name 98204458|titin-17; gene_id MSTRG.25108; transcript_id MSTRG.25108.1; gene_biotype protein_coding; Info ORF type:complete (+),score=172.87,sp|Q8WZ42|TITIN_HUMAN|21.470|1.38e-15; ref_name 98204458|titin-17; class_code j,c; inherit_ref TRUE;
chr8	transdecoder	three_prime_utr	18028258	18028273	.	-	.	gene_name 98204458|titin-17; gene_id MSTRG.25108; transcript_id MSTRG.25108.1;
chr8	transdecoder	exon	18028258	18028362	.	-	.	gene_name 98204458|titin-17; gene_id MSTRG.25108; transcript_id MSTRG.25108.1;
chr8	transdecoder	CDS	18028274	18028362	.	-	2	gene_name 98204458|titin-17; gene_id MSTRG.25108; transcript_id MSTRG.25108.1;
chr8	transdecoder	CDS	18029185	18029298	.	-	2	gene_name 98204458|titin-17; gene_id MSTRG.25108; transcript_id MSTRG.25108.1;
chr8	transdecoder	exon	18029185	18029298	.	-	.	gene_name 98204458|titin-17; gene_id MSTRG.25108; transcript_id MSTRG.25108.1;
chr8	transdecoder	CDS	18034867	18035127	.	-	2	gene_name 98204458|titin-17; gene_id MSTRG.25108; transcript_id MSTRG.25108.1;
chr8	transdecoder	exon	18034867	18035127	.	-	.	gene_name 98204458|titin-17; gene_id MSTRG.25108; transcript_id MSTRG.25108.1;
chr8	transdecoder	CDS	18036639	18036899	.	-	2	gene_name 98204458|titin-17; gene_id MSTRG.25108; transcript_id MSTRG.25108.1;
chr8	transdecoder	exon	18036639	18036899	.	-	.	gene_name 98204458|titin-17; gene_id MSTRG.25108; transcript_id MSTRG.25108.1;
chr8	transdecoder	CDS	18036943	18037203	.	-	2	gene_name 98204458|titin-17; gene_id MSTRG.25108; transcript_id MSTRG.25108.1;
chr8	transdecoder	exon	18036943	18037203	.	-	.	gene_name 98204458|titin-17; gene_id MSTRG.25108; transcript_id MSTRG.25108.1;
chr8	transdecoder	three_prime_utr	18037114	18037114	.	-	.	gene_name 98204458|titin-17; gene_id MSTRG.25108; transcript_id MSTRG.25108.2;
chr8	transdecoder	exon	18037114	18037203	.	-	.	gene_name 98204458|titin-17; gene_id MSTRG.25108; transcript_id MSTRG.25108.2;
chr8	transdecoder	transcript	18037114	18047961	.	-	.	gene_name 98204458|titin-17; gene_id MSTRG.25108; transcript_id MSTRG.25108.2; gene_biotype protein_coding; Info ORF type:complete (+),score=172.87,sp|Q8WZ42|TITIN_HUMAN|21.470|1.38e-15; ref_name 98204458|titin-17; class_code j,c; inherit_ref TRUE;
chr8	transdecoder	CDS	18037115	18037203	.	-	2	gene_name 98204458|titin-17; gene_id MSTRG.25108; transcript_id MSTRG.25108.2;
chr8	transdecoder	CDS	18037249	18037509	.	-	2	gene_name 98204458|titin-17; gene_id MSTRG.25108; transcript_id MSTRG.25108.1;
chr8	transdecoder	CDS	18037249	18037509	.	-	2	gene_name 98204458|titin-17; gene_id MSTRG.25108; transcript_id MSTRG.25108.2;
chr8	transdecoder	exon	18037249	18037509	.	-	.	gene_name 98204458|titin-17; gene_id MSTRG.25108; transcript_id MSTRG.25108.1;
chr8	transdecoder	exon	18037249	18037509	.	-	.	gene_name 98204458|titin-17; gene_id MSTRG.25108; transcript_id MSTRG.25108.2;
chr8	transdecoder	CDS	18037555	18037815	.	-	2	gene_name 98204458|titin-17; gene_id MSTRG.25108; transcript_id MSTRG.25108.1;
chr8	transdecoder	exon	18037555	18037815	.	-	.	gene_name 98204458|titin-17; gene_id MSTRG.25108; transcript_id MSTRG.25108.1;
chr8	transdecoder	CDS	18037861	18038121	.	-	2	gene_name 98204458|titin-17; gene_id MSTRG.25108; transcript_id MSTRG.25108.1;
chr8	transdecoder	CDS	18037861	18038121	.	-	2	gene_name 98204458|titin-17; gene_id MSTRG.25108; transcript_id MSTRG.25108.2;
chr8	transdecoder	exon	18037861	18038121	.	-	.	gene_name 98204458|titin-17; gene_id MSTRG.25108; transcript_id MSTRG.25108.1;
chr8	transdecoder	exon	18037861	18038121	.	-	.	gene_name 98204458|titin-17; gene_id MSTRG.25108; transcript_id MSTRG.25108.2;
chr8	transdecoder	CDS	18038167	18038427	.	-	2	gene_name 98204458|titin-17; gene_id MSTRG.25108; transcript_id MSTRG.25108.1;
chr8	transdecoder	CDS	18038167	18038427	.	-	2	gene_name 98204458|titin-17; gene_id MSTRG.25108; transcript_id MSTRG.25108.2;
chr8	transdecoder	exon	18038167	18038427	.	-	.	gene_name 98204458|titin-17; gene_id MSTRG.25108; transcript_id MSTRG.25108.1;
chr8	transdecoder	exon	18038167	18038427	.	-	.	gene_name 98204458|titin-17; gene_id MSTRG.25108; transcript_id MSTRG.25108.2;
chr8	transdecoder	CDS	18038475	18038735	.	-	2	gene_name 98204458|titin-17; gene_id MSTRG.25108; transcript_id MSTRG.25108.1;
chr8	transdecoder	CDS	18038475	18038735	.	-	2	gene_name 98204458|titin-17; gene_id MSTRG.25108; transcript_id MSTRG.25108.2;
chr8	transdecoder	exon	18038475	18038735	.	-	.	gene_name 98204458|titin-17; gene_id MSTRG.25108; transcript_id MSTRG.25108.1;
chr8	transdecoder	exon	18038475	18038735	.	-	.	gene_name 98204458|titin-17; gene_id MSTRG.25108; transcript_id MSTRG.25108.2;
chr8	transdecoder	CDS	18039446	18039742	.	-	2	gene_name 98204458|titin-17; gene_id MSTRG.25108; transcript_id MSTRG.25108.1;
chr8	transdecoder	CDS	18039446	18039742	.	-	2	gene_name 98204458|titin-17; gene_id MSTRG.25108; transcript_id MSTRG.25108.2;
chr8	transdecoder	exon	18039446	18039742	.	-	.	gene_name 98204458|titin-17; gene_id MSTRG.25108; transcript_id MSTRG.25108.1;
chr8	transdecoder	exon	18039446	18039742	.	-	.	gene_name 98204458|titin-17; gene_id MSTRG.25108; transcript_id MSTRG.25108.2;
chr8	transdecoder	CDS	18043251	18043694	.	-	2	gene_name 98204458|titin-17; gene_id MSTRG.25108; transcript_id MSTRG.25108.1;
chr8	transdecoder	CDS	18043251	18043694	.	-	2	gene_name 98204458|titin-17; gene_id MSTRG.25108; transcript_id MSTRG.25108.2;
chr8	transdecoder	exon	18043251	18043694	.	-	.	gene_name 98204458|titin-17; gene_id MSTRG.25108; transcript_id MSTRG.25108.1;
chr8	transdecoder	exon	18043251	18043694	.	-	.	gene_name 98204458|titin-17; gene_id MSTRG.25108; transcript_id MSTRG.25108.2;
chr8	transdecoder	CDS	18047850	18047868	.	-	0	gene_name 98204458|titin-17; gene_id MSTRG.25108; transcript_id MSTRG.25108.1;
chr8	transdecoder	CDS	18047850	18047868	.	-	0	gene_name 98204458|titin-17; gene_id MSTRG.25108; transcript_id MSTRG.25108.2;
chr8	transdecoder	exon	18047850	18047961	.	-	.	gene_name 98204458|titin-17; gene_id MSTRG.25108; transcript_id MSTRG.25108.1;
chr8	transdecoder	exon	18047850	18047961	.	-	.	gene_name 98204458|titin-17; gene_id MSTRG.25108; transcript_id MSTRG.25108.2;
chr8	transdecoder	five_prime_utr	18047869	18047961	.	-	.	gene_name 98204458|titin-17; gene_id MSTRG.25108; transcript_id MSTRG.25108.1;
chr8	transdecoder	five_prime_utr	18047869	18047961	.	-	.	gene_name 98204458|titin-17; gene_id MSTRG.25108; transcript_id MSTRG.25108.2;
chr8	StringTie	exon	18050242	18050480	.	-	.	gene_name 98312868|unknown-23449; gene_id MSTRG.25109; transcript_id MSTRG.25109.1;
chr8	StringTie	transcript	18050242	18050480	.	-	.	gene_name 98312868|unknown-23449; gene_id MSTRG.25109; transcript_id MSTRG.25109.1; gene_biotype non-coding; Info NA; ref_name -; class_code u; inherit_ref FALSE;
chr8	StringTie	exon	18060771	18061009	.	+	.	gene_name 98312869|unknown-23450; gene_id MSTRG.25110; transcript_id MSTRG.25110.1;
chr8	StringTie	transcript	18060771	18061009	.	+	.	gene_name 98312869|unknown-23450; gene_id MSTRG.25110; transcript_id MSTRG.25110.1; gene_biotype non-coding; Info NA; ref_name -; class_code u; inherit_ref FALSE;
chr8	transdecoder	three_prime_utr	18073924	18073998	.	-	.	gene_name 98018892|cp1a1; gene_id MSTRG.25111; transcript_id MSTRG.25111.1;
chr8	transdecoder	exon	18073924	18075343	.	-	.	gene_name 98018892|cp1a1; gene_id MSTRG.25111; transcript_id MSTRG.25111.1;
chr8	transdecoder	gene	18073924	18077729	.	-	.	gene_name 98018892|cp1a1; gene_id MSTRG.25111; transcript_id NA; gene_biotype protein_coding; Info ORF type:complete (+),score=69.05,sp|P04798|CP1A1_HUMAN|29.586|1.14e-70; ref_name 98018892|cp1a1; class_code =; inherit_ref TRUE;
chr8	transdecoder	transcript	18073924	18077729	.	-	.	gene_name 98018892|cp1a1; gene_id MSTRG.25111; transcript_id MSTRG.25111.1; gene_biotype protein_coding; Info ORF type:complete (+),score=69.05,sp|P04798|CP1A1_HUMAN|29.586|1.14e-70; ref_name 98018892|cp1a1; class_code =; inherit_ref TRUE;
chr8	transdecoder	CDS	18073999	18075343	.	-	1	gene_name 98018892|cp1a1; gene_id MSTRG.25111; transcript_id MSTRG.25111.1;
chr8	transdecoder	CDS	18077439	18077632	.	-	0	gene_name 98018892|cp1a1; gene_id MSTRG.25111; transcript_id MSTRG.25111.1;
chr8	transdecoder	exon	18077439	18077729	.	-	.	gene_name 98018892|cp1a1; gene_id MSTRG.25111; transcript_id MSTRG.25111.1;
chr8	transdecoder	five_prime_utr	18077633	18077729	.	-	.	gene_name 98018892|cp1a1; gene_id MSTRG.25111; transcript_id MSTRG.25111.1;
chr8	transdecoder	five_prime_utr	18099213	18099270	.	+	.	gene_name 98023693|ct085-2; gene_id MSTRG.25112; transcript_id MSTRG.25112.1;
chr8	transdecoder	exon	18099213	18099753	.	+	.	gene_name 98023693|ct085-2; gene_id MSTRG.25112; transcript_id MSTRG.25112.1;
chr8	transdecoder	gene	18099213	18099753	.	+	.	gene_name 98023693|ct085-2; gene_id MSTRG.25112; transcript_id NA; gene_biotype protein_coding; Info ORF type:complete (-),score=22.66,sp|Q9H1P6|CMIP1_HUMAN|34.400|1.49e-15; ref_name 98023693|ct085-2; class_code =; inherit_ref TRUE;
chr8	transdecoder	transcript	18099213	18099753	.	+	.	gene_name 98023693|ct085-2; gene_id MSTRG.25112; transcript_id MSTRG.25112.1; gene_biotype protein_coding; Info ORF type:complete (-),score=22.66,sp|Q9H1P6|CMIP1_HUMAN|34.400|1.49e-15; ref_name 98023693|ct085-2; class_code =; inherit_ref TRUE;
chr8	transdecoder	CDS	18099271	18099657	.	+	0	gene_name 98023693|ct085-2; gene_id MSTRG.25112; transcript_id MSTRG.25112.1;
chr8	transdecoder	three_prime_utr	18099658	18099753	.	+	.	gene_name 98023693|ct085-2; gene_id MSTRG.25112; transcript_id MSTRG.25112.1;
chr8	transdecoder	five_prime_utr	18109190	18114107	.	+	.	gene_name 98202644|nr2e1-2; gene_id MSTRG.25113; transcript_id MSTRG.25113.1;
chr8	transdecoder	exon	18109190	18120694	.	+	.	gene_name 98202644|nr2e1-2; gene_id MSTRG.25113; transcript_id MSTRG.25113.1;
chr8	transdecoder	gene	18109190	18129255	.	+	.	gene_name 98202644|nr2e1-2; gene_id MSTRG.25113; transcript_id NA; gene_biotype protein_coding; Info ORF type:complete (+),score=3.68; ref_name 98202644|nr2e1-2; class_code =; inherit_ref TRUE;
chr8	transdecoder	transcript	18109190	18129255	.	+	.	gene_name 98202644|nr2e1-2; gene_id MSTRG.25113; transcript_id MSTRG.25113.1; gene_biotype protein_coding; Info ORF type:complete (+),score=3.68; ref_name 98202644|nr2e1-2; class_code =; inherit_ref TRUE;
chr8	transdecoder	CDS	18114108	18114410	.	+	0	gene_name 98202644|nr2e1-2; gene_id MSTRG.25113; transcript_id MSTRG.25113.1;
chr8	transdecoder	CDS	18120616	18120694	.	+	0	gene_name 98202644|nr2e1-2; gene_id MSTRG.25113; transcript_id MSTRG.25113.1;
chr8	transdecoder	CDS	18121735	18121974	.	+	2	gene_name 98202644|nr2e1-2; gene_id MSTRG.25113; transcript_id MSTRG.25113.1;
chr8	transdecoder	exon	18121735	18121974	.	+	.	gene_name 98202644|nr2e1-2; gene_id MSTRG.25113; transcript_id MSTRG.25113.1;
chr8	transdecoder	CDS	18124479	18124638	.	+	2	gene_name 98202644|nr2e1-2; gene_id MSTRG.25113; transcript_id MSTRG.25113.1;
chr8	transdecoder	exon	18124479	18124638	.	+	.	gene_name 98202644|nr2e1-2; gene_id MSTRG.25113; transcript_id MSTRG.25113.1;
chr8	transdecoder	CDS	18124686	18124848	.	+	1	gene_name 98202644|nr2e1-2; gene_id MSTRG.25113; transcript_id MSTRG.25113.1;
chr8	transdecoder	exon	18124686	18124848	.	+	.	gene_name 98202644|nr2e1-2; gene_id MSTRG.25113; transcript_id MSTRG.25113.1;
chr8	transdecoder	CDS	18127462	18127654	.	+	0	gene_name 98202644|nr2e1-2; gene_id MSTRG.25113; transcript_id MSTRG.25113.1;
chr8	transdecoder	exon	18127462	18127654	.	+	.	gene_name 98202644|nr2e1-2; gene_id MSTRG.25113; transcript_id MSTRG.25113.1;
chr8	transdecoder	CDS	18128940	18129199	.	+	2	gene_name 98202644|nr2e1-2; gene_id MSTRG.25113; transcript_id MSTRG.25113.1;
chr8	transdecoder	exon	18128940	18129255	.	+	.	gene_name 98202644|nr2e1-2; gene_id MSTRG.25113; transcript_id MSTRG.25113.1;
chr8	transdecoder	three_prime_utr	18129200	18129255	.	+	.	gene_name 98202644|nr2e1-2; gene_id MSTRG.25113; transcript_id MSTRG.25113.1;
chr8	transdecoder	exon	18131101	18132041	.	-	.	gene_name 98046289|ppal-11; gene_id MSTRG.25114; transcript_id MSTRG.25114.1;
chr8	transdecoder	transcript	18131101	18156815	.	-	.	gene_name 98046289|ppal-11; gene_id MSTRG.25114; transcript_id MSTRG.25114.1; gene_biotype protein_coding; Info ORF type:3prime_partial (+),score=40.25,sp|P11117|PPAL_HUMAN|33.240|1.24e-58; ref_name 98046289|ppal-11; class_code j,=; inherit_ref TRUE;
chr8	transdecoder	gene	18131101	18163396	.	-	.	gene_name 98046289|ppal-11; gene_id MSTRG.25114; transcript_id NA; gene_biotype protein_coding; Info ORF type:3prime_partial (+),score=40.25,sp|P11117|PPAL_HUMAN|33.240|1.24e-58; ref_name 98046289|ppal-11; class_code j,=; inherit_ref TRUE;
chr8	transdecoder	CDS	18131102	18132041	.	-	1	gene_name 98046289|ppal-11; gene_id MSTRG.25114; transcript_id MSTRG.25114.1;
chr8	transdecoder	five_prime_utr	18133753	18133832	.	+	.	gene_name 98034413|calm1; gene_id MSTRG.25115; transcript_id MSTRG.25115.1;
chr8	transdecoder	exon	18133753	18133926	.	+	.	gene_name 98034413|calm1; gene_id MSTRG.25115; transcript_id MSTRG.25115.1;
chr8	transdecoder	gene	18133753	18138513	.	+	.	gene_name 98034413|calm1; gene_id MSTRG.25115; transcript_id NA; gene_biotype protein_coding; Info ORF type:complete (+),score=38.04,sp|P0DP23|CALM1_HUMAN|46.980|6.81e-47; ref_name 98034413|calm1; class_code =; inherit_ref TRUE;
chr8	transdecoder	transcript	18133753	18138513	.	+	.	gene_name 98034413|calm1; gene_id MSTRG.25115; transcript_id MSTRG.25115.1; gene_biotype protein_coding; Info ORF type:complete (+),score=38.04,sp|P0DP23|CALM1_HUMAN|46.980|6.81e-47; ref_name 98034413|calm1; class_code =; inherit_ref TRUE;
chr8	transdecoder	CDS	18133833	18133926	.	+	0	gene_name 98034413|calm1; gene_id MSTRG.25115; transcript_id MSTRG.25115.1;
chr8	transdecoder	CDS	18136031	18136165	.	+	2	gene_name 98034413|calm1; gene_id MSTRG.25115; transcript_id MSTRG.25115.1;
chr8	transdecoder	exon	18136031	18136165	.	+	.	gene_name 98034413|calm1; gene_id MSTRG.25115; transcript_id MSTRG.25115.1;
chr8	transdecoder	CDS	18137165	18137309	.	+	2	gene_name 98034413|calm1; gene_id MSTRG.25115; transcript_id MSTRG.25115.1;
chr8	transdecoder	exon	18137165	18137309	.	+	.	gene_name 98034413|calm1; gene_id MSTRG.25115; transcript_id MSTRG.25115.1;
chr8	transdecoder	CDS	18137843	18137972	.	+	1	gene_name 98034413|calm1; gene_id MSTRG.25115; transcript_id MSTRG.25115.1;
chr8	transdecoder	exon	18137843	18138513	.	+	.	gene_name 98034413|calm1; gene_id MSTRG.25115; transcript_id MSTRG.25115.1;
chr8	transdecoder	three_prime_utr	18137973	18138513	.	+	.	gene_name 98034413|calm1; gene_id MSTRG.25115; transcript_id MSTRG.25115.1;
chr8	transdecoder	three_prime_utr	18148382	18148489	.	-	.	gene_name 98046289|ppal-11; gene_id MSTRG.25114; transcript_id MSTRG.25114.2;
chr8	transdecoder	exon	18148382	18149697	.	-	.	gene_name 98046289|ppal-11; gene_id MSTRG.25114; transcript_id MSTRG.25114.2;
chr8	transdecoder	transcript	18148382	18163396	.	-	.	gene_name 98046289|ppal-11; gene_id MSTRG.25114; transcript_id MSTRG.25114.2; gene_biotype protein_coding; Info ORF type:3prime_partial (+),score=40.25,sp|P11117|PPAL_HUMAN|33.240|1.24e-58; ref_name 98046289|ppal-11; class_code j,=; inherit_ref TRUE;
chr8	transdecoder	CDS	18148490	18149695	.	-	0	gene_name 98046289|ppal-11; gene_id MSTRG.25114; transcript_id MSTRG.25114.2;
chr8	transdecoder	CDS	18149511	18149695	.	-	0	gene_name 98046289|ppal-11; gene_id MSTRG.25114; transcript_id MSTRG.25114.1;
chr8	transdecoder	exon	18149511	18149697	.	-	.	gene_name 98046289|ppal-11; gene_id MSTRG.25114; transcript_id MSTRG.25114.1;
chr8	transdecoder	five_prime_utr	18149696	18149697	.	-	.	gene_name 98046289|ppal-11; gene_id MSTRG.25114; transcript_id MSTRG.25114.1;
chr8	transdecoder	five_prime_utr	18149696	18149697	.	-	.	gene_name 98046289|ppal-11; gene_id MSTRG.25114; transcript_id MSTRG.25114.2;
chr8	transdecoder	exon	18156665	18156815	.	-	.	gene_name 98046289|ppal-11; gene_id MSTRG.25114; transcript_id MSTRG.25114.1;
chr8	transdecoder	five_prime_utr	18156665	18156815	.	-	.	gene_name 98046289|ppal-11; gene_id MSTRG.25114; transcript_id MSTRG.25114.1;
chr8	transdecoder	exon	18163289	18163396	.	-	.	gene_name 98046289|ppal-11; gene_id MSTRG.25114; transcript_id MSTRG.25114.2;
chr8	transdecoder	five_prime_utr	18163289	18163396	.	-	.	gene_name 98046289|ppal-11; gene_id MSTRG.25114; transcript_id MSTRG.25114.2;
chr8	transdecoder	three_prime_utr	18177994	18178150	.	-	.	gene_name 98030399|dyr1a; gene_id MSTRG.25116; transcript_id MSTRG.25116.1;
chr8	transdecoder	exon	18177994	18178390	.	-	.	gene_name 98030399|dyr1a; gene_id MSTRG.25116; transcript_id MSTRG.25116.1;
chr8	transdecoder	gene	18177994	18184499	.	-	.	gene_name 98030399|dyr1a; gene_id MSTRG.25116; transcript_id NA; gene_biotype protein_coding; Info ORF type:complete (+),score=85.35,sp|Q13627|DYR1A_HUMAN|72.664|0.0; ref_name 98030399|dyr1a; class_code =,k; inherit_ref TRUE;
chr8	transdecoder	transcript	18177994	18184499	.	-	.	gene_name 98030399|dyr1a; gene_id MSTRG.25116; transcript_id MSTRG.25116.1; gene_biotype protein_coding; Info ORF type:complete (+),score=85.35,sp|Q13627|DYR1A_HUMAN|72.664|0.0; ref_name 98030399|dyr1a; class_code =,k; inherit_ref TRUE;
chr8	transdecoder	three_prime_utr	18178011	18178150	.	-	.	gene_name 98030399|dyr1a; gene_id MSTRG.25116; transcript_id MSTRG.25116.2;
chr8	transdecoder	exon	18178011	18178390	.	-	.	gene_name 98030399|dyr1a; gene_id MSTRG.25116; transcript_id MSTRG.25116.2;
chr8	transdecoder	transcript	18178011	18184499	.	-	.	gene_name 98030399|dyr1a; gene_id MSTRG.25116; transcript_id MSTRG.25116.2; gene_biotype protein_coding; Info ORF type:complete (+),score=85.35,sp|Q13627|DYR1A_HUMAN|72.664|0.0; ref_name 98030399|dyr1a; class_code =,k; inherit_ref TRUE;
chr8	transdecoder	three_prime_utr	18178019	18178150	.	-	.	gene_name 98030399|dyr1a; gene_id MSTRG.25116; transcript_id MSTRG.25116.3;
chr8	transdecoder	exon	18178019	18178390	.	-	.	gene_name 98030399|dyr1a; gene_id MSTRG.25116; transcript_id MSTRG.25116.3;
chr8	transdecoder	transcript	18178019	18184499	.	-	.	gene_name 98030399|dyr1a; gene_id MSTRG.25116; transcript_id MSTRG.25116.3; gene_biotype protein_coding; Info ORF type:complete (+),score=85.35,sp|Q13627|DYR1A_HUMAN|72.664|0.0; ref_name 98030399|dyr1a; class_code =,k; inherit_ref TRUE;
chr8	transdecoder	CDS	18178151	18178390	.	-	0	gene_name 98030399|dyr1a; gene_id MSTRG.25116; transcript_id MSTRG.25116.1;
chr8	transdecoder	CDS	18178151	18178390	.	-	0	gene_name 98030399|dyr1a; gene_id MSTRG.25116; transcript_id MSTRG.25116.2;
chr8	transdecoder	CDS	18178151	18178390	.	-	0	gene_name 98030399|dyr1a; gene_id MSTRG.25116; transcript_id MSTRG.25116.3;
chr8	transdecoder	CDS	18178490	18178657	.	-	0	gene_name 98030399|dyr1a; gene_id MSTRG.25116; transcript_id MSTRG.25116.1;
chr8	transdecoder	CDS	18178490	18178657	.	-	0	gene_name 98030399|dyr1a; gene_id MSTRG.25116; transcript_id MSTRG.25116.2;
chr8	transdecoder	CDS	18178490	18178657	.	-	0	gene_name 98030399|dyr1a; gene_id MSTRG.25116; transcript_id MSTRG.25116.3;
chr8	transdecoder	exon	18178490	18178657	.	-	.	gene_name 98030399|dyr1a; gene_id MSTRG.25116; transcript_id MSTRG.25116.1;
chr8	transdecoder	exon	18178490	18178657	.	-	.	gene_name 98030399|dyr1a; gene_id MSTRG.25116; transcript_id MSTRG.25116.2;
chr8	transdecoder	exon	18178490	18178657	.	-	.	gene_name 98030399|dyr1a; gene_id MSTRG.25116; transcript_id MSTRG.25116.3;
chr8	transdecoder	CDS	18180287	18180547	.	-	0	gene_name 98030399|dyr1a; gene_id MSTRG.25116; transcript_id MSTRG.25116.1;
chr8	transdecoder	CDS	18180287	18180547	.	-	0	gene_name 98030399|dyr1a; gene_id MSTRG.25116; transcript_id MSTRG.25116.2;
chr8	transdecoder	CDS	18180287	18180547	.	-	0	gene_name 98030399|dyr1a; gene_id MSTRG.25116; transcript_id MSTRG.25116.3;
chr8	transdecoder	exon	18180287	18180547	.	-	.	gene_name 98030399|dyr1a; gene_id MSTRG.25116; transcript_id MSTRG.25116.1;
chr8	transdecoder	exon	18180287	18180547	.	-	.	gene_name 98030399|dyr1a; gene_id MSTRG.25116; transcript_id MSTRG.25116.2;
chr8	transdecoder	exon	18180287	18180547	.	-	.	gene_name 98030399|dyr1a; gene_id MSTRG.25116; transcript_id MSTRG.25116.3;
chr8	transdecoder	CDS	18181294	18181443	.	-	0	gene_name 98030399|dyr1a; gene_id MSTRG.25116; transcript_id MSTRG.25116.1;
chr8	transdecoder	CDS	18181294	18181443	.	-	0	gene_name 98030399|dyr1a; gene_id MSTRG.25116; transcript_id MSTRG.25116.2;
chr8	transdecoder	CDS	18181294	18181443	.	-	0	gene_name 98030399|dyr1a; gene_id MSTRG.25116; transcript_id MSTRG.25116.3;
chr8	transdecoder	exon	18181294	18181443	.	-	.	gene_name 98030399|dyr1a; gene_id MSTRG.25116; transcript_id MSTRG.25116.1;
chr8	transdecoder	exon	18181294	18181443	.	-	.	gene_name 98030399|dyr1a; gene_id MSTRG.25116; transcript_id MSTRG.25116.2;
chr8	transdecoder	exon	18181294	18181443	.	-	.	gene_name 98030399|dyr1a; gene_id MSTRG.25116; transcript_id MSTRG.25116.3;
chr8	transdecoder	CDS	18182975	18183261	.	-	2	gene_name 98030399|dyr1a; gene_id MSTRG.25116; transcript_id MSTRG.25116.1;
chr8	transdecoder	CDS	18182975	18183261	.	-	2	gene_name 98030399|dyr1a; gene_id MSTRG.25116; transcript_id MSTRG.25116.2;
chr8	transdecoder	CDS	18182975	18183261	.	-	2	gene_name 98030399|dyr1a; gene_id MSTRG.25116; transcript_id MSTRG.25116.3;
chr8	transdecoder	exon	18182975	18183261	.	-	.	gene_name 98030399|dyr1a; gene_id MSTRG.25116; transcript_id MSTRG.25116.1;
chr8	transdecoder	exon	18182975	18183261	.	-	.	gene_name 98030399|dyr1a; gene_id MSTRG.25116; transcript_id MSTRG.25116.2;
chr8	transdecoder	exon	18182975	18183261	.	-	.	gene_name 98030399|dyr1a; gene_id MSTRG.25116; transcript_id MSTRG.25116.3;
chr8	transdecoder	CDS	18183331	18183478	.	-	0	gene_name 98030399|dyr1a; gene_id MSTRG.25116; transcript_id MSTRG.25116.1;
chr8	transdecoder	CDS	18183331	18183478	.	-	0	gene_name 98030399|dyr1a; gene_id MSTRG.25116; transcript_id MSTRG.25116.2;
chr8	transdecoder	CDS	18183331	18183478	.	-	0	gene_name 98030399|dyr1a; gene_id MSTRG.25116; transcript_id MSTRG.25116.3;
chr8	transdecoder	exon	18183331	18183478	.	-	.	gene_name 98030399|dyr1a; gene_id MSTRG.25116; transcript_id MSTRG.25116.1;
chr8	transdecoder	exon	18183331	18183478	.	-	.	gene_name 98030399|dyr1a; gene_id MSTRG.25116; transcript_id MSTRG.25116.2;
chr8	transdecoder	exon	18183331	18183478	.	-	.	gene_name 98030399|dyr1a; gene_id MSTRG.25116; transcript_id MSTRG.25116.3;
chr8	transdecoder	CDS	18183548	18183748	.	-	0	gene_name 98030399|dyr1a; gene_id MSTRG.25116; transcript_id MSTRG.25116.1;
chr8	transdecoder	CDS	18183548	18183748	.	-	0	gene_name 98030399|dyr1a; gene_id MSTRG.25116; transcript_id MSTRG.25116.2;
chr8	transdecoder	CDS	18183548	18183748	.	-	0	gene_name 98030399|dyr1a; gene_id MSTRG.25116; transcript_id MSTRG.25116.3;
chr8	transdecoder	exon	18183548	18183748	.	-	.	gene_name 98030399|dyr1a; gene_id MSTRG.25116; transcript_id MSTRG.25116.1;
chr8	transdecoder	exon	18183548	18183748	.	-	.	gene_name 98030399|dyr1a; gene_id MSTRG.25116; transcript_id MSTRG.25116.2;
chr8	transdecoder	exon	18183548	18183748	.	-	.	gene_name 98030399|dyr1a; gene_id MSTRG.25116; transcript_id MSTRG.25116.3;
chr8	transdecoder	CDS	18183795	18183899	.	-	0	gene_name 98030399|dyr1a; gene_id MSTRG.25116; transcript_id MSTRG.25116.1;
chr8	transdecoder	CDS	18183795	18183899	.	-	0	gene_name 98030399|dyr1a; gene_id MSTRG.25116; transcript_id MSTRG.25116.2;
chr8	transdecoder	CDS	18183795	18183899	.	-	0	gene_name 98030399|dyr1a; gene_id MSTRG.25116; transcript_id MSTRG.25116.3;
chr8	transdecoder	exon	18183795	18183899	.	-	.	gene_name 98030399|dyr1a; gene_id MSTRG.25116; transcript_id MSTRG.25116.1;
chr8	transdecoder	exon	18183795	18183899	.	-	.	gene_name 98030399|dyr1a; gene_id MSTRG.25116; transcript_id MSTRG.25116.2;
chr8	transdecoder	exon	18183795	18183899	.	-	.	gene_name 98030399|dyr1a; gene_id MSTRG.25116; transcript_id MSTRG.25116.3;
chr8	transdecoder	CDS	18183942	18183995	.	-	0	gene_name 98030399|dyr1a; gene_id MSTRG.25116; transcript_id MSTRG.25116.1;
chr8	transdecoder	CDS	18183942	18183995	.	-	0	gene_name 98030399|dyr1a; gene_id MSTRG.25116; transcript_id MSTRG.25116.2;
chr8	transdecoder	CDS	18183942	18183995	.	-	0	gene_name 98030399|dyr1a; gene_id MSTRG.25116; transcript_id MSTRG.25116.3;
chr8	transdecoder	exon	18183942	18183998	.	-	.	gene_name 98030399|dyr1a; gene_id MSTRG.25116; transcript_id MSTRG.25116.2;
chr8	transdecoder	exon	18183942	18183998	.	-	.	gene_name 98030399|dyr1a; gene_id MSTRG.25116; transcript_id MSTRG.25116.3;
chr8	transdecoder	exon	18183942	18184499	.	-	.	gene_name 98030399|dyr1a; gene_id MSTRG.25116; transcript_id MSTRG.25116.1;
chr8	transdecoder	five_prime_utr	18183996	18183998	.	-	.	gene_name 98030399|dyr1a; gene_id MSTRG.25116; transcript_id MSTRG.25116.2;
chr8	transdecoder	five_prime_utr	18183996	18183998	.	-	.	gene_name 98030399|dyr1a; gene_id MSTRG.25116; transcript_id MSTRG.25116.3;
chr8	transdecoder	five_prime_utr	18183996	18184499	.	-	.	gene_name 98030399|dyr1a; gene_id MSTRG.25116; transcript_id MSTRG.25116.1;
chr8	transdecoder	exon	18184165	18184499	.	-	.	gene_name 98030399|dyr1a; gene_id MSTRG.25116; transcript_id MSTRG.25116.3;
chr8	transdecoder	five_prime_utr	18184165	18184499	.	-	.	gene_name 98030399|dyr1a; gene_id MSTRG.25116; transcript_id MSTRG.25116.3;
chr8	transdecoder	exon	18184321	18184499	.	-	.	gene_name 98030399|dyr1a; gene_id MSTRG.25116; transcript_id MSTRG.25116.2;
chr8	transdecoder	five_prime_utr	18184321	18184499	.	-	.	gene_name 98030399|dyr1a; gene_id MSTRG.25116; transcript_id MSTRG.25116.2;
chr8	StringTie	exon	18185256	18186415	.	.	.	gene_name 98312870|unknown-23451; gene_id MSTRG.25117; transcript_id MSTRG.25117.1;
chr8	StringTie	transcript	18185256	18186415	.	.	.	gene_name 98312870|unknown-23451; gene_id MSTRG.25117; transcript_id MSTRG.25117.1; gene_biotype non-coding; Info NA; ref_name -; class_code u; inherit_ref FALSE;
chr8	StringTie	exon	18190097	18190479	.	.	.	gene_name 98312871|unknown-23452; gene_id MSTRG.25118; transcript_id MSTRG.25118.1;
chr8	StringTie	transcript	18190097	18190479	.	.	.	gene_name 98312871|unknown-23452; gene_id MSTRG.25118; transcript_id MSTRG.25118.1; gene_biotype non-coding; Info NA; ref_name -; class_code u; inherit_ref FALSE;
chr8	transdecoder	five_prime_utr	18200714	18200804	.	+	.	gene_name 98028454|cf410; gene_id MSTRG.25119; transcript_id MSTRG.25119.1;
chr8	transdecoder	exon	18200714	18200817	.	+	.	gene_name 98028454|cf410; gene_id MSTRG.25119; transcript_id MSTRG.25119.1;
chr8	transdecoder	gene	18200714	18204881	.	+	.	gene_name 98028454|cf410; gene_id MSTRG.25119; transcript_id NA; gene_biotype protein_coding; Info ORF type:complete (+),score=51.29,sp|O43822|CF410_HUMAN|31.535|6.75e-29; ref_name 98028454|cf410; class_code k,j; inherit_ref TRUE;
chr8	transdecoder	transcript	18200714	18204881	.	+	.	gene_name 98028454|cf410; gene_id MSTRG.25119; transcript_id MSTRG.25119.1; gene_biotype protein_coding; Info ORF type:complete (+),score=51.29,sp|O43822|CF410_HUMAN|31.535|6.75e-29; ref_name 98028454|cf410; class_code k,j; inherit_ref TRUE;
chr8	transdecoder	CDS	18200805	18200817	.	+	0	gene_name 98028454|cf410; gene_id MSTRG.25119; transcript_id MSTRG.25119.1;
chr8	transdecoder	five_prime_utr	18201902	18201903	.	+	.	gene_name 98028454|cf410; gene_id MSTRG.25119; transcript_id MSTRG.25119.2;
chr8	transdecoder	exon	18201902	18202025	.	+	.	gene_name 98028454|cf410; gene_id MSTRG.25119; transcript_id MSTRG.25119.2;
chr8	transdecoder	transcript	18201902	18204881	.	+	.	gene_name 98028454|cf410; gene_id MSTRG.25119; transcript_id MSTRG.25119.2; gene_biotype protein_coding; Info ORF type:complete (+),score=51.29,sp|O43822|CF410_HUMAN|31.535|6.75e-29; ref_name 98028454|cf410; class_code k,j; inherit_ref TRUE;
chr8	transdecoder	CDS	18201904	18202025	.	+	0	gene_name 98028454|cf410; gene_id MSTRG.25119; transcript_id MSTRG.25119.2;
chr8	transdecoder	CDS	18201929	18202025	.	+	2	gene_name 98028454|cf410; gene_id MSTRG.25119; transcript_id MSTRG.25119.1;
chr8	transdecoder	exon	18201929	18202025	.	+	.	gene_name 98028454|cf410; gene_id MSTRG.25119; transcript_id MSTRG.25119.1;
chr8	transdecoder	CDS	18202095	18202160	.	+	1	gene_name 98028454|cf410; gene_id MSTRG.25119; transcript_id MSTRG.25119.1;
chr8	transdecoder	CDS	18202095	18202160	.	+	1	gene_name 98028454|cf410; gene_id MSTRG.25119; transcript_id MSTRG.25119.2;
chr8	transdecoder	exon	18202095	18202160	.	+	.	gene_name 98028454|cf410; gene_id MSTRG.25119; transcript_id MSTRG.25119.1;
chr8	transdecoder	exon	18202095	18202160	.	+	.	gene_name 98028454|cf410; gene_id MSTRG.25119; transcript_id MSTRG.25119.2;
chr8	transdecoder	CDS	18202249	18202472	.	+	1	gene_name 98028454|cf410; gene_id MSTRG.25119; transcript_id MSTRG.25119.1;
chr8	transdecoder	CDS	18202249	18202472	.	+	1	gene_name 98028454|cf410; gene_id MSTRG.25119; transcript_id MSTRG.25119.2;
chr8	transdecoder	exon	18202249	18202472	.	+	.	gene_name 98028454|cf410; gene_id MSTRG.25119; transcript_id MSTRG.25119.1;
chr8	transdecoder	exon	18202249	18202472	.	+	.	gene_name 98028454|cf410; gene_id MSTRG.25119; transcript_id MSTRG.25119.2;
chr8	transdecoder	CDS	18202517	18202679	.	+	2	gene_name 98028454|cf410; gene_id MSTRG.25119; transcript_id MSTRG.25119.1;
chr8	transdecoder	CDS	18202517	18202679	.	+	2	gene_name 98028454|cf410; gene_id MSTRG.25119; transcript_id MSTRG.25119.2;
chr8	transdecoder	exon	18202517	18202679	.	+	.	gene_name 98028454|cf410; gene_id MSTRG.25119; transcript_id MSTRG.25119.1;
chr8	transdecoder	exon	18202517	18202679	.	+	.	gene_name 98028454|cf410; gene_id MSTRG.25119; transcript_id MSTRG.25119.2;
chr8	transdecoder	CDS	18203299	18203335	.	+	1	gene_name 98028454|cf410; gene_id MSTRG.25119; transcript_id MSTRG.25119.1;
chr8	transdecoder	exon	18203299	18203335	.	+	.	gene_name 98028454|cf410; gene_id MSTRG.25119; transcript_id MSTRG.25119.1;
chr8	transdecoder	CDS	18204493	18204601	.	+	1	gene_name 98028454|cf410; gene_id MSTRG.25119; transcript_id MSTRG.25119.2;
chr8	transdecoder	CDS	18204493	18204639	.	+	0	gene_name 98028454|cf410; gene_id MSTRG.25119; transcript_id MSTRG.25119.1;
chr8	transdecoder	exon	18204493	18204881	.	+	.	gene_name 98028454|cf410; gene_id MSTRG.25119; transcript_id MSTRG.25119.1;
chr8	transdecoder	exon	18204493	18204881	.	+	.	gene_name 98028454|cf410; gene_id MSTRG.25119; transcript_id MSTRG.25119.2;
chr8	transdecoder	three_prime_utr	18204602	18204881	.	+	.	gene_name 98028454|cf410; gene_id MSTRG.25119; transcript_id MSTRG.25119.2;
chr8	transdecoder	three_prime_utr	18204640	18204881	.	+	.	gene_name 98028454|cf410; gene_id MSTRG.25119; transcript_id MSTRG.25119.1;
chr8	transdecoder	exon	18210764	18210977	.	+	.	gene_name 98033801|dscam; gene_id MSTRG.25120; transcript_id MSTRG.25120.1;
chr8	transdecoder	five_prime_utr	18210764	18210977	.	+	.	gene_name 98033801|dscam; gene_id MSTRG.25120; transcript_id MSTRG.25120.1;
chr8	transdecoder	gene	18210764	18307330	.	+	.	gene_name 98033801|dscam; gene_id MSTRG.25120; transcript_id NA; gene_biotype protein_coding; Info ORF type:complete (+),score=209.26,sp|O60469|DSCAM_HUMAN|31.938|0.0; ref_name 98033801|dscam; class_code j,=; inherit_ref TRUE;
chr8	transdecoder	transcript	18210764	18307330	.	+	.	gene_name 98033801|dscam; gene_id MSTRG.25120; transcript_id MSTRG.25120.1; gene_biotype protein_coding; Info ORF type:complete (+),score=209.26,sp|O60469|DSCAM_HUMAN|31.938|0.0; ref_name 98033801|dscam; class_code j,=; inherit_ref TRUE;
chr8	transdecoder	five_prime_utr	18229321	18229395	.	+	.	gene_name 98033801|dscam; gene_id MSTRG.25120; transcript_id MSTRG.25120.2;
chr8	transdecoder	exon	18229321	18229447	.	+	.	gene_name 98033801|dscam; gene_id MSTRG.25120; transcript_id MSTRG.25120.2;
chr8	transdecoder	transcript	18229321	18307330	.	+	.	gene_name 98033801|dscam; gene_id MSTRG.25120; transcript_id MSTRG.25120.2; gene_biotype protein_coding; Info ORF type:complete (+),score=209.26,sp|O60469|DSCAM_HUMAN|31.938|0.0; ref_name 98033801|dscam; class_code j,=; inherit_ref TRUE;
chr8	transdecoder	five_prime_utr	18229338	18229395	.	+	.	gene_name 98033801|dscam; gene_id MSTRG.25120; transcript_id MSTRG.25120.3;
chr8	transdecoder	exon	18229338	18229447	.	+	.	gene_name 98033801|dscam; gene_id MSTRG.25120; transcript_id MSTRG.25120.3;
chr8	transdecoder	transcript	18229338	18307330	.	+	.	gene_name 98033801|dscam; gene_id MSTRG.25120; transcript_id MSTRG.25120.3; gene_biotype protein_coding; Info ORF type:complete (+),score=209.26,sp|O60469|DSCAM_HUMAN|31.938|0.0; ref_name 98033801|dscam; class_code j,=; inherit_ref TRUE;
chr8	transdecoder	five_prime_utr	18229345	18229395	.	+	.	gene_name 98033801|dscam; gene_id MSTRG.25120; transcript_id MSTRG.25120.4;
chr8	transdecoder	exon	18229345	18229447	.	+	.	gene_name 98033801|dscam; gene_id MSTRG.25120; transcript_id MSTRG.25120.4;
chr8	transdecoder	transcript	18229345	18307330	.	+	.	gene_name 98033801|dscam; gene_id MSTRG.25120; transcript_id MSTRG.25120.4; gene_biotype protein_coding; Info ORF type:complete (+),score=209.26,sp|O60469|DSCAM_HUMAN|31.938|0.0; ref_name 98033801|dscam; class_code j,=; inherit_ref TRUE;
chr8	transdecoder	five_prime_utr	18229349	18229395	.	+	.	gene_name 98033801|dscam; gene_id MSTRG.25120; transcript_id MSTRG.25120.5;
chr8	transdecoder	exon	18229349	18229447	.	+	.	gene_name 98033801|dscam; gene_id MSTRG.25120; transcript_id MSTRG.25120.5;
chr8	transdecoder	transcript	18229349	18307330	.	+	.	gene_name 98033801|dscam; gene_id MSTRG.25120; transcript_id MSTRG.25120.5; gene_biotype protein_coding; Info ORF type:complete (+),score=209.26,sp|O60469|DSCAM_HUMAN|31.938|0.0; ref_name 98033801|dscam; class_code j,=; inherit_ref TRUE;
chr8	transdecoder	CDS	18229396	18229447	.	+	0	gene_name 98033801|dscam; gene_id MSTRG.25120; transcript_id MSTRG.25120.2;
chr8	transdecoder	CDS	18229396	18229447	.	+	0	gene_name 98033801|dscam; gene_id MSTRG.25120; transcript_id MSTRG.25120.3;
chr8	transdecoder	CDS	18229396	18229447	.	+	0	gene_name 98033801|dscam; gene_id MSTRG.25120; transcript_id MSTRG.25120.4;
chr8	transdecoder	CDS	18229396	18229447	.	+	0	gene_name 98033801|dscam; gene_id MSTRG.25120; transcript_id MSTRG.25120.5;
chr8	transdecoder	CDS	18232660	18232772	.	+	2	gene_name 98033801|dscam; gene_id MSTRG.25120; transcript_id MSTRG.25120.2;
chr8	transdecoder	CDS	18232660	18232772	.	+	2	gene_name 98033801|dscam; gene_id MSTRG.25120; transcript_id MSTRG.25120.3;
chr8	transdecoder	CDS	18232660	18232772	.	+	2	gene_name 98033801|dscam; gene_id MSTRG.25120; transcript_id MSTRG.25120.4;
chr8	transdecoder	CDS	18232660	18232772	.	+	2	gene_name 98033801|dscam; gene_id MSTRG.25120; transcript_id MSTRG.25120.5;
chr8	transdecoder	exon	18232660	18232772	.	+	.	gene_name 98033801|dscam; gene_id MSTRG.25120; transcript_id MSTRG.25120.1;
chr8	transdecoder	exon	18232660	18232772	.	+	.	gene_name 98033801|dscam; gene_id MSTRG.25120; transcript_id MSTRG.25120.2;
chr8	transdecoder	exon	18232660	18232772	.	+	.	gene_name 98033801|dscam; gene_id MSTRG.25120; transcript_id MSTRG.25120.3;
chr8	transdecoder	exon	18232660	18232772	.	+	.	gene_name 98033801|dscam; gene_id MSTRG.25120; transcript_id MSTRG.25120.4;
chr8	transdecoder	exon	18232660	18232772	.	+	.	gene_name 98033801|dscam; gene_id MSTRG.25120; transcript_id MSTRG.25120.5;
chr8	transdecoder	five_prime_utr	18232660	18232772	.	+	.	gene_name 98033801|dscam; gene_id MSTRG.25120; transcript_id MSTRG.25120.1;
chr8	transdecoder	CDS	18234157	18234177	.	+	0	gene_name 98033801|dscam; gene_id MSTRG.25120; transcript_id MSTRG.25120.4;
chr8	transdecoder	exon	18234157	18234177	.	+	.	gene_name 98033801|dscam; gene_id MSTRG.25120; transcript_id MSTRG.25120.4;
chr8	transdecoder	CDS	18234511	18234703	.	+	0	gene_name 98033801|dscam; gene_id MSTRG.25120; transcript_id MSTRG.25120.2;
chr8	transdecoder	CDS	18234511	18234703	.	+	0	gene_name 98033801|dscam; gene_id MSTRG.25120; transcript_id MSTRG.25120.3;
chr8	transdecoder	CDS	18234511	18234703	.	+	0	gene_name 98033801|dscam; gene_id MSTRG.25120; transcript_id MSTRG.25120.4;
chr8	transdecoder	CDS	18234511	18234703	.	+	0	gene_name 98033801|dscam; gene_id MSTRG.25120; transcript_id MSTRG.25120.5;
chr8	transdecoder	exon	18234511	18234703	.	+	.	gene_name 98033801|dscam; gene_id MSTRG.25120; transcript_id MSTRG.25120.1;
chr8	transdecoder	exon	18234511	18234703	.	+	.	gene_name 98033801|dscam; gene_id MSTRG.25120; transcript_id MSTRG.25120.2;
chr8	transdecoder	exon	18234511	18234703	.	+	.	gene_name 98033801|dscam; gene_id MSTRG.25120; transcript_id MSTRG.25120.3;
chr8	transdecoder	exon	18234511	18234703	.	+	.	gene_name 98033801|dscam; gene_id MSTRG.25120; transcript_id MSTRG.25120.4;
chr8	transdecoder	exon	18234511	18234703	.	+	.	gene_name 98033801|dscam; gene_id MSTRG.25120; transcript_id MSTRG.25120.5;
chr8	transdecoder	five_prime_utr	18234511	18234703	.	+	.	gene_name 98033801|dscam; gene_id MSTRG.25120; transcript_id MSTRG.25120.1;
chr8	transdecoder	CDS	18248735	18248890	.	+	2	gene_name 98033801|dscam; gene_id MSTRG.25120; transcript_id MSTRG.25120.2;
chr8	transdecoder	CDS	18248735	18248890	.	+	2	gene_name 98033801|dscam; gene_id MSTRG.25120; transcript_id MSTRG.25120.3;
chr8	transdecoder	CDS	18248735	18248890	.	+	2	gene_name 98033801|dscam; gene_id MSTRG.25120; transcript_id MSTRG.25120.4;
chr8	transdecoder	CDS	18248735	18248890	.	+	2	gene_name 98033801|dscam; gene_id MSTRG.25120; transcript_id MSTRG.25120.5;
chr8	transdecoder	exon	18248735	18248890	.	+	.	gene_name 98033801|dscam; gene_id MSTRG.25120; transcript_id MSTRG.25120.1;
chr8	transdecoder	exon	18248735	18248890	.	+	.	gene_name 98033801|dscam; gene_id MSTRG.25120; transcript_id MSTRG.25120.2;
chr8	transdecoder	exon	18248735	18248890	.	+	.	gene_name 98033801|dscam; gene_id MSTRG.25120; transcript_id MSTRG.25120.3;
chr8	transdecoder	exon	18248735	18248890	.	+	.	gene_name 98033801|dscam; gene_id MSTRG.25120; transcript_id MSTRG.25120.4;
chr8	transdecoder	exon	18248735	18248890	.	+	.	gene_name 98033801|dscam; gene_id MSTRG.25120; transcript_id MSTRG.25120.5;
chr8	transdecoder	five_prime_utr	18248735	18248890	.	+	.	gene_name 98033801|dscam; gene_id MSTRG.25120; transcript_id MSTRG.25120.1;
chr8	transdecoder	CDS	18248934	18249080	.	+	2	gene_name 98033801|dscam; gene_id MSTRG.25120; transcript_id MSTRG.25120.2;
chr8	transdecoder	CDS	18248934	18249080	.	+	2	gene_name 98033801|dscam; gene_id MSTRG.25120; transcript_id MSTRG.25120.3;
chr8	transdecoder	CDS	18248934	18249080	.	+	2	gene_name 98033801|dscam; gene_id MSTRG.25120; transcript_id MSTRG.25120.4;
chr8	transdecoder	CDS	18248934	18249080	.	+	2	gene_name 98033801|dscam; gene_id MSTRG.25120; transcript_id MSTRG.25120.5;
chr8	transdecoder	exon	18248934	18249080	.	+	.	gene_name 98033801|dscam; gene_id MSTRG.25120; transcript_id MSTRG.25120.1;
chr8	transdecoder	exon	18248934	18249080	.	+	.	gene_name 98033801|dscam; gene_id MSTRG.25120; transcript_id MSTRG.25120.2;
chr8	transdecoder	exon	18248934	18249080	.	+	.	gene_name 98033801|dscam; gene_id MSTRG.25120; transcript_id MSTRG.25120.3;
chr8	transdecoder	exon	18248934	18249080	.	+	.	gene_name 98033801|dscam; gene_id MSTRG.25120; transcript_id MSTRG.25120.4;
chr8	transdecoder	exon	18248934	18249080	.	+	.	gene_name 98033801|dscam; gene_id MSTRG.25120; transcript_id MSTRG.25120.5;
chr8	transdecoder	five_prime_utr	18248934	18249080	.	+	.	gene_name 98033801|dscam; gene_id MSTRG.25120; transcript_id MSTRG.25120.1;
chr8	transdecoder	CDS	18253276	18253557	.	+	2	gene_name 98033801|dscam; gene_id MSTRG.25120; transcript_id MSTRG.25120.2;
chr8	transdecoder	CDS	18253276	18253557	.	+	2	gene_name 98033801|dscam; gene_id MSTRG.25120; transcript_id MSTRG.25120.3;
chr8	transdecoder	CDS	18253276	18253557	.	+	2	gene_name 98033801|dscam; gene_id MSTRG.25120; transcript_id MSTRG.25120.4;
chr8	transdecoder	CDS	18253276	18253557	.	+	2	gene_name 98033801|dscam; gene_id MSTRG.25120; transcript_id MSTRG.25120.5;
chr8	transdecoder	exon	18253276	18253557	.	+	.	gene_name 98033801|dscam; gene_id MSTRG.25120; transcript_id MSTRG.25120.1;
chr8	transdecoder	exon	18253276	18253557	.	+	.	gene_name 98033801|dscam; gene_id MSTRG.25120; transcript_id MSTRG.25120.2;
chr8	transdecoder	exon	18253276	18253557	.	+	.	gene_name 98033801|dscam; gene_id MSTRG.25120; transcript_id MSTRG.25120.3;
chr8	transdecoder	exon	18253276	18253557	.	+	.	gene_name 98033801|dscam; gene_id MSTRG.25120; transcript_id MSTRG.25120.4;
chr8	transdecoder	exon	18253276	18253557	.	+	.	gene_name 98033801|dscam; gene_id MSTRG.25120; transcript_id MSTRG.25120.5;
chr8	transdecoder	five_prime_utr	18253276	18253557	.	+	.	gene_name 98033801|dscam; gene_id MSTRG.25120; transcript_id MSTRG.25120.1;
chr8	transdecoder	CDS	18253991	18254236	.	+	2	gene_name 98033801|dscam; gene_id MSTRG.25120; transcript_id MSTRG.25120.2;
chr8	transdecoder	CDS	18253991	18254236	.	+	2	gene_name 98033801|dscam; gene_id MSTRG.25120; transcript_id MSTRG.25120.3;
chr8	transdecoder	CDS	18253991	18254236	.	+	2	gene_name 98033801|dscam; gene_id MSTRG.25120; transcript_id MSTRG.25120.4;
chr8	transdecoder	CDS	18253991	18254236	.	+	2	gene_name 98033801|dscam; gene_id MSTRG.25120; transcript_id MSTRG.25120.5;
chr8	transdecoder	exon	18253991	18254236	.	+	.	gene_name 98033801|dscam; gene_id MSTRG.25120; transcript_id MSTRG.25120.1;
chr8	transdecoder	exon	18253991	18254236	.	+	.	gene_name 98033801|dscam; gene_id MSTRG.25120; transcript_id MSTRG.25120.2;
chr8	transdecoder	exon	18253991	18254236	.	+	.	gene_name 98033801|dscam; gene_id MSTRG.25120; transcript_id MSTRG.25120.3;
chr8	transdecoder	exon	18253991	18254236	.	+	.	gene_name 98033801|dscam; gene_id MSTRG.25120; transcript_id MSTRG.25120.4;
chr8	transdecoder	exon	18253991	18254236	.	+	.	gene_name 98033801|dscam; gene_id MSTRG.25120; transcript_id MSTRG.25120.5;
chr8	transdecoder	five_prime_utr	18253991	18254236	.	+	.	gene_name 98033801|dscam; gene_id MSTRG.25120; transcript_id MSTRG.25120.1;
chr8	transdecoder	five_prime_utr	18254759	18254799	.	+	.	gene_name 98033801|dscam; gene_id MSTRG.25120; transcript_id MSTRG.25120.1;
chr8	transdecoder	CDS	18254759	18255064	.	+	2	gene_name 98033801|dscam; gene_id MSTRG.25120; transcript_id MSTRG.25120.2;
chr8	transdecoder	CDS	18254759	18255064	.	+	2	gene_name 98033801|dscam; gene_id MSTRG.25120; transcript_id MSTRG.25120.3;
chr8	transdecoder	CDS	18254759	18255064	.	+	2	gene_name 98033801|dscam; gene_id MSTRG.25120; transcript_id MSTRG.25120.4;
chr8	transdecoder	CDS	18254759	18255064	.	+	2	gene_name 98033801|dscam; gene_id MSTRG.25120; transcript_id MSTRG.25120.5;
chr8	transdecoder	exon	18254759	18255064	.	+	.	gene_name 98033801|dscam; gene_id MSTRG.25120; transcript_id MSTRG.25120.1;
chr8	transdecoder	exon	18254759	18255064	.	+	.	gene_name 98033801|dscam; gene_id MSTRG.25120; transcript_id MSTRG.25120.2;
chr8	transdecoder	exon	18254759	18255064	.	+	.	gene_name 98033801|dscam; gene_id MSTRG.25120; transcript_id MSTRG.25120.3;
chr8	transdecoder	exon	18254759	18255064	.	+	.	gene_name 98033801|dscam; gene_id MSTRG.25120; transcript_id MSTRG.25120.4;
chr8	transdecoder	exon	18254759	18255064	.	+	.	gene_name 98033801|dscam; gene_id MSTRG.25120; transcript_id MSTRG.25120.5;
chr8	transdecoder	CDS	18254800	18255064	.	+	0	gene_name 98033801|dscam; gene_id MSTRG.25120; transcript_id MSTRG.25120.1;
chr8	transdecoder	CDS	18284406	18284678	.	+	2	gene_name 98033801|dscam; gene_id MSTRG.25120; transcript_id MSTRG.25120.1;
chr8	transdecoder	CDS	18284406	18284678	.	+	2	gene_name 98033801|dscam; gene_id MSTRG.25120; transcript_id MSTRG.25120.2;
chr8	transdecoder	CDS	18284406	18284678	.	+	2	gene_name 98033801|dscam; gene_id MSTRG.25120; transcript_id MSTRG.25120.3;
chr8	transdecoder	CDS	18284406	18284678	.	+	2	gene_name 98033801|dscam; gene_id MSTRG.25120; transcript_id MSTRG.25120.4;
chr8	transdecoder	CDS	18284406	18284678	.	+	2	gene_name 98033801|dscam; gene_id MSTRG.25120; transcript_id MSTRG.25120.5;
chr8	transdecoder	exon	18284406	18284678	.	+	.	gene_name 98033801|dscam; gene_id MSTRG.25120; transcript_id MSTRG.25120.1;
chr8	transdecoder	exon	18284406	18284678	.	+	.	gene_name 98033801|dscam; gene_id MSTRG.25120; transcript_id MSTRG.25120.2;
chr8	transdecoder	exon	18284406	18284678	.	+	.	gene_name 98033801|dscam; gene_id MSTRG.25120; transcript_id MSTRG.25120.3;
chr8	transdecoder	exon	18284406	18284678	.	+	.	gene_name 98033801|dscam; gene_id MSTRG.25120; transcript_id MSTRG.25120.4;
chr8	transdecoder	exon	18284406	18284678	.	+	.	gene_name 98033801|dscam; gene_id MSTRG.25120; transcript_id MSTRG.25120.5;
chr8	transdecoder	CDS	18285078	18285222	.	+	2	gene_name 98033801|dscam; gene_id MSTRG.25120; transcript_id MSTRG.25120.1;
chr8	transdecoder	CDS	18285078	18285222	.	+	2	gene_name 98033801|dscam; gene_id MSTRG.25120; transcript_id MSTRG.25120.3;
chr8	transdecoder	CDS	18285078	18285222	.	+	2	gene_name 98033801|dscam; gene_id MSTRG.25120; transcript_id MSTRG.25120.4;
chr8	transdecoder	CDS	18285078	18285222	.	+	2	gene_name 98033801|dscam; gene_id MSTRG.25120; transcript_id MSTRG.25120.5;
chr8	transdecoder	exon	18285078	18285222	.	+	.	gene_name 98033801|dscam; gene_id MSTRG.25120; transcript_id MSTRG.25120.1;
chr8	transdecoder	exon	18285078	18285222	.	+	.	gene_name 98033801|dscam; gene_id MSTRG.25120; transcript_id MSTRG.25120.3;
chr8	transdecoder	exon	18285078	18285222	.	+	.	gene_name 98033801|dscam; gene_id MSTRG.25120; transcript_id MSTRG.25120.4;
chr8	transdecoder	exon	18285078	18285222	.	+	.	gene_name 98033801|dscam; gene_id MSTRG.25120; transcript_id MSTRG.25120.5;
chr8	transdecoder	CDS	18289318	18289319	.	+	2	gene_name 98033801|dscam; gene_id MSTRG.25120; transcript_id MSTRG.25120.2;
chr8	transdecoder	CDS	18289318	18289451	.	+	1	gene_name 98033801|dscam; gene_id MSTRG.25120; transcript_id MSTRG.25120.1;
chr8	transdecoder	CDS	18289318	18289451	.	+	1	gene_name 98033801|dscam; gene_id MSTRG.25120; transcript_id MSTRG.25120.3;
chr8	transdecoder	CDS	18289318	18289451	.	+	1	gene_name 98033801|dscam; gene_id MSTRG.25120; transcript_id MSTRG.25120.4;
chr8	transdecoder	CDS	18289318	18289451	.	+	1	gene_name 98033801|dscam; gene_id MSTRG.25120; transcript_id MSTRG.25120.5;
chr8	transdecoder	exon	18289318	18289451	.	+	.	gene_name 98033801|dscam; gene_id MSTRG.25120; transcript_id MSTRG.25120.1;
chr8	transdecoder	exon	18289318	18289451	.	+	.	gene_name 98033801|dscam; gene_id MSTRG.25120; transcript_id MSTRG.25120.2;
chr8	transdecoder	exon	18289318	18289451	.	+	.	gene_name 98033801|dscam; gene_id MSTRG.25120; transcript_id MSTRG.25120.3;
chr8	transdecoder	exon	18289318	18289451	.	+	.	gene_name 98033801|dscam; gene_id MSTRG.25120; transcript_id MSTRG.25120.4;
chr8	transdecoder	exon	18289318	18289451	.	+	.	gene_name 98033801|dscam; gene_id MSTRG.25120; transcript_id MSTRG.25120.5;
chr8	transdecoder	CDS	18289534	18289656	.	+	2	gene_name 98033801|dscam; gene_id MSTRG.25120; transcript_id MSTRG.25120.1;
chr8	transdecoder	CDS	18289534	18289656	.	+	2	gene_name 98033801|dscam; gene_id MSTRG.25120; transcript_id MSTRG.25120.3;
chr8	transdecoder	CDS	18289534	18289656	.	+	2	gene_name 98033801|dscam; gene_id MSTRG.25120; transcript_id MSTRG.25120.4;
chr8	transdecoder	CDS	18289534	18289656	.	+	2	gene_name 98033801|dscam; gene_id MSTRG.25120; transcript_id MSTRG.25120.5;
chr8	transdecoder	exon	18289534	18289656	.	+	.	gene_name 98033801|dscam; gene_id MSTRG.25120; transcript_id MSTRG.25120.1;
chr8	transdecoder	exon	18289534	18289656	.	+	.	gene_name 98033801|dscam; gene_id MSTRG.25120; transcript_id MSTRG.25120.2;
chr8	transdecoder	exon	18289534	18289656	.	+	.	gene_name 98033801|dscam; gene_id MSTRG.25120; transcript_id MSTRG.25120.3;
chr8	transdecoder	exon	18289534	18289656	.	+	.	gene_name 98033801|dscam; gene_id MSTRG.25120; transcript_id MSTRG.25120.4;
chr8	transdecoder	exon	18289534	18289656	.	+	.	gene_name 98033801|dscam; gene_id MSTRG.25120; transcript_id MSTRG.25120.5;
chr8	transdecoder	CDS	18290260	18290430	.	+	2	gene_name 98033801|dscam; gene_id MSTRG.25120; transcript_id MSTRG.25120.1;
chr8	transdecoder	CDS	18290260	18290430	.	+	2	gene_name 98033801|dscam; gene_id MSTRG.25120; transcript_id MSTRG.25120.3;
chr8	transdecoder	CDS	18290260	18290430	.	+	2	gene_name 98033801|dscam; gene_id MSTRG.25120; transcript_id MSTRG.25120.4;
chr8	transdecoder	CDS	18290260	18290430	.	+	2	gene_name 98033801|dscam; gene_id MSTRG.25120; transcript_id MSTRG.25120.5;
chr8	transdecoder	exon	18290260	18290430	.	+	.	gene_name 98033801|dscam; gene_id MSTRG.25120; transcript_id MSTRG.25120.1;
chr8	transdecoder	exon	18290260	18290430	.	+	.	gene_name 98033801|dscam; gene_id MSTRG.25120; transcript_id MSTRG.25120.2;
chr8	transdecoder	exon	18290260	18290430	.	+	.	gene_name 98033801|dscam; gene_id MSTRG.25120; transcript_id MSTRG.25120.3;
chr8	transdecoder	exon	18290260	18290430	.	+	.	gene_name 98033801|dscam; gene_id MSTRG.25120; transcript_id MSTRG.25120.4;
chr8	transdecoder	exon	18290260	18290430	.	+	.	gene_name 98033801|dscam; gene_id MSTRG.25120; transcript_id MSTRG.25120.5;
chr8	transdecoder	CDS	18291357	18291577	.	+	2	gene_name 98033801|dscam; gene_id MSTRG.25120; transcript_id MSTRG.25120.1;
chr8	transdecoder	CDS	18291357	18291577	.	+	2	gene_name 98033801|dscam; gene_id MSTRG.25120; transcript_id MSTRG.25120.3;
chr8	transdecoder	CDS	18291357	18291577	.	+	2	gene_name 98033801|dscam; gene_id MSTRG.25120; transcript_id MSTRG.25120.4;
chr8	transdecoder	CDS	18291357	18291577	.	+	2	gene_name 98033801|dscam; gene_id MSTRG.25120; transcript_id MSTRG.25120.5;
chr8	transdecoder	exon	18291357	18291577	.	+	.	gene_name 98033801|dscam; gene_id MSTRG.25120; transcript_id MSTRG.25120.1;
chr8	transdecoder	exon	18291357	18291577	.	+	.	gene_name 98033801|dscam; gene_id MSTRG.25120; transcript_id MSTRG.25120.2;
chr8	transdecoder	exon	18291357	18291577	.	+	.	gene_name 98033801|dscam; gene_id MSTRG.25120; transcript_id MSTRG.25120.3;
chr8	transdecoder	exon	18291357	18291577	.	+	.	gene_name 98033801|dscam; gene_id MSTRG.25120; transcript_id MSTRG.25120.4;
chr8	transdecoder	exon	18291357	18291577	.	+	.	gene_name 98033801|dscam; gene_id MSTRG.25120; transcript_id MSTRG.25120.5;
chr8	transdecoder	CDS	18291398	18291577	.	+	0	gene_name 98033801|dscam; gene_id MSTRG.25120; transcript_id MSTRG.25120.2;
chr8	transdecoder	CDS	18292018	18292246	.	+	0	gene_name 98033801|dscam; gene_id MSTRG.25120; transcript_id MSTRG.25120.1;
chr8	transdecoder	CDS	18292018	18292246	.	+	0	gene_name 98033801|dscam; gene_id MSTRG.25120; transcript_id MSTRG.25120.2;
chr8	transdecoder	CDS	18292018	18292246	.	+	0	gene_name 98033801|dscam; gene_id MSTRG.25120; transcript_id MSTRG.25120.3;
chr8	transdecoder	CDS	18292018	18292246	.	+	0	gene_name 98033801|dscam; gene_id MSTRG.25120; transcript_id MSTRG.25120.4;
chr8	transdecoder	CDS	18292018	18292246	.	+	0	gene_name 98033801|dscam; gene_id MSTRG.25120; transcript_id MSTRG.25120.5;
chr8	transdecoder	exon	18292018	18292246	.	+	.	gene_name 98033801|dscam; gene_id MSTRG.25120; transcript_id MSTRG.25120.1;
chr8	transdecoder	exon	18292018	18292246	.	+	.	gene_name 98033801|dscam; gene_id MSTRG.25120; transcript_id MSTRG.25120.2;
chr8	transdecoder	exon	18292018	18292246	.	+	.	gene_name 98033801|dscam; gene_id MSTRG.25120; transcript_id MSTRG.25120.3;
chr8	transdecoder	exon	18292018	18292246	.	+	.	gene_name 98033801|dscam; gene_id MSTRG.25120; transcript_id MSTRG.25120.4;
chr8	transdecoder	exon	18292018	18292246	.	+	.	gene_name 98033801|dscam; gene_id MSTRG.25120; transcript_id MSTRG.25120.5;
chr8	transdecoder	CDS	18293622	18293786	.	+	2	gene_name 98033801|dscam; gene_id MSTRG.25120; transcript_id MSTRG.25120.1;
chr8	transdecoder	CDS	18293622	18293786	.	+	2	gene_name 98033801|dscam; gene_id MSTRG.25120; transcript_id MSTRG.25120.2;
chr8	transdecoder	CDS	18293622	18293786	.	+	2	gene_name 98033801|dscam; gene_id MSTRG.25120; transcript_id MSTRG.25120.3;
chr8	transdecoder	CDS	18293622	18293786	.	+	2	gene_name 98033801|dscam; gene_id MSTRG.25120; transcript_id MSTRG.25120.4;
chr8	transdecoder	CDS	18293622	18293786	.	+	2	gene_name 98033801|dscam; gene_id MSTRG.25120; transcript_id MSTRG.25120.5;
chr8	transdecoder	exon	18293622	18293786	.	+	.	gene_name 98033801|dscam; gene_id MSTRG.25120; transcript_id MSTRG.25120.1;
chr8	transdecoder	exon	18293622	18293786	.	+	.	gene_name 98033801|dscam; gene_id MSTRG.25120; transcript_id MSTRG.25120.2;
chr8	transdecoder	exon	18293622	18293786	.	+	.	gene_name 98033801|dscam; gene_id MSTRG.25120; transcript_id MSTRG.25120.3;
chr8	transdecoder	exon	18293622	18293786	.	+	.	gene_name 98033801|dscam; gene_id MSTRG.25120; transcript_id MSTRG.25120.4;
chr8	transdecoder	exon	18293622	18293786	.	+	.	gene_name 98033801|dscam; gene_id MSTRG.25120; transcript_id MSTRG.25120.5;
chr8	transdecoder	CDS	18293832	18293902	.	+	2	gene_name 98033801|dscam; gene_id MSTRG.25120; transcript_id MSTRG.25120.1;
chr8	transdecoder	CDS	18293832	18293902	.	+	2	gene_name 98033801|dscam; gene_id MSTRG.25120; transcript_id MSTRG.25120.2;
chr8	transdecoder	CDS	18293832	18293902	.	+	2	gene_name 98033801|dscam; gene_id MSTRG.25120; transcript_id MSTRG.25120.3;
chr8	transdecoder	CDS	18293832	18293902	.	+	2	gene_name 98033801|dscam; gene_id MSTRG.25120; transcript_id MSTRG.25120.4;
chr8	transdecoder	CDS	18293832	18293902	.	+	2	gene_name 98033801|dscam; gene_id MSTRG.25120; transcript_id MSTRG.25120.5;
chr8	transdecoder	exon	18293832	18293902	.	+	.	gene_name 98033801|dscam; gene_id MSTRG.25120; transcript_id MSTRG.25120.1;
chr8	transdecoder	exon	18293832	18293902	.	+	.	gene_name 98033801|dscam; gene_id MSTRG.25120; transcript_id MSTRG.25120.2;
chr8	transdecoder	exon	18293832	18293902	.	+	.	gene_name 98033801|dscam; gene_id MSTRG.25120; transcript_id MSTRG.25120.3;
chr8	transdecoder	exon	18293832	18293902	.	+	.	gene_name 98033801|dscam; gene_id MSTRG.25120; transcript_id MSTRG.25120.4;
chr8	transdecoder	exon	18293832	18293902	.	+	.	gene_name 98033801|dscam; gene_id MSTRG.25120; transcript_id MSTRG.25120.5;
chr8	transdecoder	CDS	18294972	18295350	.	+	0	gene_name 98033801|dscam; gene_id MSTRG.25120; transcript_id MSTRG.25120.1;
chr8	transdecoder	CDS	18294972	18295350	.	+	0	gene_name 98033801|dscam; gene_id MSTRG.25120; transcript_id MSTRG.25120.2;
chr8	transdecoder	CDS	18294972	18295350	.	+	0	gene_name 98033801|dscam; gene_id MSTRG.25120; transcript_id MSTRG.25120.3;
chr8	transdecoder	CDS	18294972	18295350	.	+	0	gene_name 98033801|dscam; gene_id MSTRG.25120; transcript_id MSTRG.25120.4;
chr8	transdecoder	CDS	18294972	18295350	.	+	0	gene_name 98033801|dscam; gene_id MSTRG.25120; transcript_id MSTRG.25120.5;
chr8	transdecoder	exon	18294972	18295350	.	+	.	gene_name 98033801|dscam; gene_id MSTRG.25120; transcript_id MSTRG.25120.1;
chr8	transdecoder	exon	18294972	18295350	.	+	.	gene_name 98033801|dscam; gene_id MSTRG.25120; transcript_id MSTRG.25120.2;
chr8	transdecoder	exon	18294972	18295350	.	+	.	gene_name 98033801|dscam; gene_id MSTRG.25120; transcript_id MSTRG.25120.3;
chr8	transdecoder	exon	18294972	18295350	.	+	.	gene_name 98033801|dscam; gene_id MSTRG.25120; transcript_id MSTRG.25120.4;
chr8	transdecoder	exon	18294972	18295350	.	+	.	gene_name 98033801|dscam; gene_id MSTRG.25120; transcript_id MSTRG.25120.5;
chr8	transdecoder	CDS	18296246	18296389	.	+	2	gene_name 98033801|dscam; gene_id MSTRG.25120; transcript_id MSTRG.25120.1;
chr8	transdecoder	CDS	18296246	18296389	.	+	2	gene_name 98033801|dscam; gene_id MSTRG.25120; transcript_id MSTRG.25120.2;
chr8	transdecoder	CDS	18296246	18296389	.	+	2	gene_name 98033801|dscam; gene_id MSTRG.25120; transcript_id MSTRG.25120.3;
chr8	transdecoder	CDS	18296246	18296389	.	+	2	gene_name 98033801|dscam; gene_id MSTRG.25120; transcript_id MSTRG.25120.4;
chr8	transdecoder	CDS	18296246	18296389	.	+	2	gene_name 98033801|dscam; gene_id MSTRG.25120; transcript_id MSTRG.25120.5;
chr8	transdecoder	exon	18296246	18296389	.	+	.	gene_name 98033801|dscam; gene_id MSTRG.25120; transcript_id MSTRG.25120.1;
chr8	transdecoder	exon	18296246	18296389	.	+	.	gene_name 98033801|dscam; gene_id MSTRG.25120; transcript_id MSTRG.25120.2;
chr8	transdecoder	exon	18296246	18296389	.	+	.	gene_name 98033801|dscam; gene_id MSTRG.25120; transcript_id MSTRG.25120.3;
chr8	transdecoder	exon	18296246	18296389	.	+	.	gene_name 98033801|dscam; gene_id MSTRG.25120; transcript_id MSTRG.25120.4;
chr8	transdecoder	exon	18296246	18296389	.	+	.	gene_name 98033801|dscam; gene_id MSTRG.25120; transcript_id MSTRG.25120.5;
chr8	transdecoder	CDS	18297153	18297292	.	+	2	gene_name 98033801|dscam; gene_id MSTRG.25120; transcript_id MSTRG.25120.1;
chr8	transdecoder	CDS	18297153	18297292	.	+	2	gene_name 98033801|dscam; gene_id MSTRG.25120; transcript_id MSTRG.25120.2;
chr8	transdecoder	CDS	18297153	18297292	.	+	2	gene_name 98033801|dscam; gene_id MSTRG.25120; transcript_id MSTRG.25120.3;
chr8	transdecoder	CDS	18297153	18297292	.	+	2	gene_name 98033801|dscam; gene_id MSTRG.25120; transcript_id MSTRG.25120.4;
chr8	transdecoder	CDS	18297153	18297292	.	+	2	gene_name 98033801|dscam; gene_id MSTRG.25120; transcript_id MSTRG.25120.5;
chr8	transdecoder	exon	18297153	18297292	.	+	.	gene_name 98033801|dscam; gene_id MSTRG.25120; transcript_id MSTRG.25120.1;
chr8	transdecoder	exon	18297153	18297292	.	+	.	gene_name 98033801|dscam; gene_id MSTRG.25120; transcript_id MSTRG.25120.2;
chr8	transdecoder	exon	18297153	18297292	.	+	.	gene_name 98033801|dscam; gene_id MSTRG.25120; transcript_id MSTRG.25120.3;
chr8	transdecoder	exon	18297153	18297292	.	+	.	gene_name 98033801|dscam; gene_id MSTRG.25120; transcript_id MSTRG.25120.4;
chr8	transdecoder	exon	18297153	18297292	.	+	.	gene_name 98033801|dscam; gene_id MSTRG.25120; transcript_id MSTRG.25120.5;
chr8	transdecoder	CDS	18297623	18297787	.	+	0	gene_name 98033801|dscam; gene_id MSTRG.25120; transcript_id MSTRG.25120.5;
chr8	transdecoder	exon	18297623	18297787	.	+	.	gene_name 98033801|dscam; gene_id MSTRG.25120; transcript_id MSTRG.25120.5;
chr8	transdecoder	CDS	18297623	18297791	.	+	0	gene_name 98033801|dscam; gene_id MSTRG.25120; transcript_id MSTRG.25120.1;
chr8	transdecoder	CDS	18297623	18297791	.	+	0	gene_name 98033801|dscam; gene_id MSTRG.25120; transcript_id MSTRG.25120.2;
chr8	transdecoder	CDS	18297623	18297791	.	+	0	gene_name 98033801|dscam; gene_id MSTRG.25120; transcript_id MSTRG.25120.3;
chr8	transdecoder	CDS	18297623	18297791	.	+	0	gene_name 98033801|dscam; gene_id MSTRG.25120; transcript_id MSTRG.25120.4;
chr8	transdecoder	exon	18297623	18297791	.	+	.	gene_name 98033801|dscam; gene_id MSTRG.25120; transcript_id MSTRG.25120.1;
chr8	transdecoder	exon	18297623	18297791	.	+	.	gene_name 98033801|dscam; gene_id MSTRG.25120; transcript_id MSTRG.25120.2;
chr8	transdecoder	exon	18297623	18297791	.	+	.	gene_name 98033801|dscam; gene_id MSTRG.25120; transcript_id MSTRG.25120.3;
chr8	transdecoder	exon	18297623	18297791	.	+	.	gene_name 98033801|dscam; gene_id MSTRG.25120; transcript_id MSTRG.25120.4;
chr8	transdecoder	CDS	18300101	18300218	.	+	2	gene_name 98033801|dscam; gene_id MSTRG.25120; transcript_id MSTRG.25120.1;
chr8	transdecoder	CDS	18300101	18300218	.	+	2	gene_name 98033801|dscam; gene_id MSTRG.25120; transcript_id MSTRG.25120.2;
chr8	transdecoder	CDS	18300101	18300218	.	+	2	gene_name 98033801|dscam; gene_id MSTRG.25120; transcript_id MSTRG.25120.3;
chr8	transdecoder	CDS	18300101	18300218	.	+	2	gene_name 98033801|dscam; gene_id MSTRG.25120; transcript_id MSTRG.25120.4;
chr8	transdecoder	exon	18300101	18300218	.	+	.	gene_name 98033801|dscam; gene_id MSTRG.25120; transcript_id MSTRG.25120.1;
chr8	transdecoder	exon	18300101	18300218	.	+	.	gene_name 98033801|dscam; gene_id MSTRG.25120; transcript_id MSTRG.25120.2;
chr8	transdecoder	exon	18300101	18300218	.	+	.	gene_name 98033801|dscam; gene_id MSTRG.25120; transcript_id MSTRG.25120.3;
chr8	transdecoder	exon	18300101	18300218	.	+	.	gene_name 98033801|dscam; gene_id MSTRG.25120; transcript_id MSTRG.25120.4;
chr8	transdecoder	CDS	18300105	18300167	.	+	0	gene_name 98033801|dscam; gene_id MSTRG.25120; transcript_id MSTRG.25120.5;
chr8	transdecoder	exon	18300105	18300218	.	+	.	gene_name 98033801|dscam; gene_id MSTRG.25120; transcript_id MSTRG.25120.5;
chr8	transdecoder	CDS	18301849	18302006	.	+	1	gene_name 98033801|dscam; gene_id MSTRG.25120; transcript_id MSTRG.25120.1;
chr8	transdecoder	CDS	18301849	18302006	.	+	1	gene_name 98033801|dscam; gene_id MSTRG.25120; transcript_id MSTRG.25120.2;
chr8	transdecoder	CDS	18301849	18302006	.	+	1	gene_name 98033801|dscam; gene_id MSTRG.25120; transcript_id MSTRG.25120.3;
chr8	transdecoder	CDS	18301849	18302006	.	+	1	gene_name 98033801|dscam; gene_id MSTRG.25120; transcript_id MSTRG.25120.4;
chr8	transdecoder	exon	18301849	18302006	.	+	.	gene_name 98033801|dscam; gene_id MSTRG.25120; transcript_id MSTRG.25120.1;
chr8	transdecoder	exon	18301849	18302006	.	+	.	gene_name 98033801|dscam; gene_id MSTRG.25120; transcript_id MSTRG.25120.2;
chr8	transdecoder	exon	18301849	18302006	.	+	.	gene_name 98033801|dscam; gene_id MSTRG.25120; transcript_id MSTRG.25120.3;
chr8	transdecoder	exon	18301849	18302006	.	+	.	gene_name 98033801|dscam; gene_id MSTRG.25120; transcript_id MSTRG.25120.4;
chr8	transdecoder	exon	18301849	18302006	.	+	.	gene_name 98033801|dscam; gene_id MSTRG.25120; transcript_id MSTRG.25120.5;
chr8	transdecoder	CDS	18302689	18302967	.	+	2	gene_name 98033801|dscam; gene_id MSTRG.25120; transcript_id MSTRG.25120.1;
chr8	transdecoder	CDS	18302689	18302967	.	+	2	gene_name 98033801|dscam; gene_id MSTRG.25120; transcript_id MSTRG.25120.2;
chr8	transdecoder	CDS	18302689	18302967	.	+	2	gene_name 98033801|dscam; gene_id MSTRG.25120; transcript_id MSTRG.25120.3;
chr8	transdecoder	CDS	18302689	18302967	.	+	2	gene_name 98033801|dscam; gene_id MSTRG.25120; transcript_id MSTRG.25120.4;
chr8	transdecoder	exon	18302689	18302967	.	+	.	gene_name 98033801|dscam; gene_id MSTRG.25120; transcript_id MSTRG.25120.1;
chr8	transdecoder	exon	18302689	18302967	.	+	.	gene_name 98033801|dscam; gene_id MSTRG.25120; transcript_id MSTRG.25120.2;
chr8	transdecoder	exon	18302689	18302967	.	+	.	gene_name 98033801|dscam; gene_id MSTRG.25120; transcript_id MSTRG.25120.3;
chr8	transdecoder	exon	18302689	18302967	.	+	.	gene_name 98033801|dscam; gene_id MSTRG.25120; transcript_id MSTRG.25120.4;
chr8	transdecoder	exon	18302689	18302967	.	+	.	gene_name 98033801|dscam; gene_id MSTRG.25120; transcript_id MSTRG.25120.5;
chr8	transdecoder	CDS	18302805	18302967	.	+	0	gene_name 98033801|dscam; gene_id MSTRG.25120; transcript_id MSTRG.25120.5;
chr8	transdecoder	CDS	18303111	18303232	.	+	2	gene_name 98033801|dscam; gene_id MSTRG.25120; transcript_id MSTRG.25120.1;
chr8	transdecoder	CDS	18303111	18303232	.	+	2	gene_name 98033801|dscam; gene_id MSTRG.25120; transcript_id MSTRG.25120.2;
chr8	transdecoder	CDS	18303111	18303232	.	+	2	gene_name 98033801|dscam; gene_id MSTRG.25120; transcript_id MSTRG.25120.3;
chr8	transdecoder	CDS	18303111	18303232	.	+	2	gene_name 98033801|dscam; gene_id MSTRG.25120; transcript_id MSTRG.25120.4;
chr8	transdecoder	CDS	18303111	18303232	.	+	2	gene_name 98033801|dscam; gene_id MSTRG.25120; transcript_id MSTRG.25120.5;
chr8	transdecoder	exon	18303111	18303232	.	+	.	gene_name 98033801|dscam; gene_id MSTRG.25120; transcript_id MSTRG.25120.1;
chr8	transdecoder	exon	18303111	18303232	.	+	.	gene_name 98033801|dscam; gene_id MSTRG.25120; transcript_id MSTRG.25120.2;
chr8	transdecoder	exon	18303111	18303232	.	+	.	gene_name 98033801|dscam; gene_id MSTRG.25120; transcript_id MSTRG.25120.3;
chr8	transdecoder	exon	18303111	18303232	.	+	.	gene_name 98033801|dscam; gene_id MSTRG.25120; transcript_id MSTRG.25120.4;
chr8	transdecoder	exon	18303111	18303232	.	+	.	gene_name 98033801|dscam; gene_id MSTRG.25120; transcript_id MSTRG.25120.5;
chr8	transdecoder	CDS	18303961	18304141	.	+	0	gene_name 98033801|dscam; gene_id MSTRG.25120; transcript_id MSTRG.25120.1;
chr8	transdecoder	CDS	18303961	18304141	.	+	0	gene_name 98033801|dscam; gene_id MSTRG.25120; transcript_id MSTRG.25120.2;
chr8	transdecoder	CDS	18303961	18304141	.	+	0	gene_name 98033801|dscam; gene_id MSTRG.25120; transcript_id MSTRG.25120.3;
chr8	transdecoder	CDS	18303961	18304141	.	+	0	gene_name 98033801|dscam; gene_id MSTRG.25120; transcript_id MSTRG.25120.4;
chr8	transdecoder	CDS	18303961	18304141	.	+	0	gene_name 98033801|dscam; gene_id MSTRG.25120; transcript_id MSTRG.25120.5;
chr8	transdecoder	exon	18303961	18304141	.	+	.	gene_name 98033801|dscam; gene_id MSTRG.25120; transcript_id MSTRG.25120.1;
chr8	transdecoder	exon	18303961	18304141	.	+	.	gene_name 98033801|dscam; gene_id MSTRG.25120; transcript_id MSTRG.25120.2;
chr8	transdecoder	exon	18303961	18304141	.	+	.	gene_name 98033801|dscam; gene_id MSTRG.25120; transcript_id MSTRG.25120.3;
chr8	transdecoder	exon	18303961	18304141	.	+	.	gene_name 98033801|dscam; gene_id MSTRG.25120; transcript_id MSTRG.25120.4;
chr8	transdecoder	exon	18303961	18304141	.	+	.	gene_name 98033801|dscam; gene_id MSTRG.25120; transcript_id MSTRG.25120.5;
chr8	transdecoder	CDS	18304529	18304702	.	+	2	gene_name 98033801|dscam; gene_id MSTRG.25120; transcript_id MSTRG.25120.1;
chr8	transdecoder	CDS	18304529	18304702	.	+	2	gene_name 98033801|dscam; gene_id MSTRG.25120; transcript_id MSTRG.25120.2;
chr8	transdecoder	CDS	18304529	18304702	.	+	2	gene_name 98033801|dscam; gene_id MSTRG.25120; transcript_id MSTRG.25120.3;
chr8	transdecoder	CDS	18304529	18304702	.	+	2	gene_name 98033801|dscam; gene_id MSTRG.25120; transcript_id MSTRG.25120.4;
chr8	transdecoder	CDS	18304529	18304702	.	+	2	gene_name 98033801|dscam; gene_id MSTRG.25120; transcript_id MSTRG.25120.5;
chr8	transdecoder	exon	18304529	18304702	.	+	.	gene_name 98033801|dscam; gene_id MSTRG.25120; transcript_id MSTRG.25120.1;
chr8	transdecoder	exon	18304529	18304702	.	+	.	gene_name 98033801|dscam; gene_id MSTRG.25120; transcript_id MSTRG.25120.2;
chr8	transdecoder	exon	18304529	18304702	.	+	.	gene_name 98033801|dscam; gene_id MSTRG.25120; transcript_id MSTRG.25120.3;
chr8	transdecoder	exon	18304529	18304702	.	+	.	gene_name 98033801|dscam; gene_id MSTRG.25120; transcript_id MSTRG.25120.4;
chr8	transdecoder	exon	18304529	18304702	.	+	.	gene_name 98033801|dscam; gene_id MSTRG.25120; transcript_id MSTRG.25120.5;
chr8	transdecoder	CDS	18304753	18304938	.	+	2	gene_name 98033801|dscam; gene_id MSTRG.25120; transcript_id MSTRG.25120.1;
chr8	transdecoder	CDS	18304753	18304938	.	+	2	gene_name 98033801|dscam; gene_id MSTRG.25120; transcript_id MSTRG.25120.2;
chr8	transdecoder	CDS	18304753	18304938	.	+	2	gene_name 98033801|dscam; gene_id MSTRG.25120; transcript_id MSTRG.25120.3;
chr8	transdecoder	CDS	18304753	18304938	.	+	2	gene_name 98033801|dscam; gene_id MSTRG.25120; transcript_id MSTRG.25120.4;
chr8	transdecoder	CDS	18304753	18304938	.	+	2	gene_name 98033801|dscam; gene_id MSTRG.25120; transcript_id MSTRG.25120.5;
chr8	transdecoder	exon	18304753	18304938	.	+	.	gene_name 98033801|dscam; gene_id MSTRG.25120; transcript_id MSTRG.25120.1;
chr8	transdecoder	exon	18304753	18304938	.	+	.	gene_name 98033801|dscam; gene_id MSTRG.25120; transcript_id MSTRG.25120.2;
chr8	transdecoder	exon	18304753	18304938	.	+	.	gene_name 98033801|dscam; gene_id MSTRG.25120; transcript_id MSTRG.25120.3;
chr8	transdecoder	exon	18304753	18304938	.	+	.	gene_name 98033801|dscam; gene_id MSTRG.25120; transcript_id MSTRG.25120.4;
chr8	transdecoder	exon	18304753	18304938	.	+	.	gene_name 98033801|dscam; gene_id MSTRG.25120; transcript_id MSTRG.25120.5;
chr8	transdecoder	CDS	18305186	18305370	.	+	2	gene_name 98033801|dscam; gene_id MSTRG.25120; transcript_id MSTRG.25120.1;
chr8	transdecoder	CDS	18305186	18305370	.	+	2	gene_name 98033801|dscam; gene_id MSTRG.25120; transcript_id MSTRG.25120.2;
chr8	transdecoder	CDS	18305186	18305370	.	+	2	gene_name 98033801|dscam; gene_id MSTRG.25120; transcript_id MSTRG.25120.3;
chr8	transdecoder	CDS	18305186	18305370	.	+	2	gene_name 98033801|dscam; gene_id MSTRG.25120; transcript_id MSTRG.25120.4;
chr8	transdecoder	CDS	18305186	18305370	.	+	2	gene_name 98033801|dscam; gene_id MSTRG.25120; transcript_id MSTRG.25120.5;
chr8	transdecoder	exon	18305186	18305370	.	+	.	gene_name 98033801|dscam; gene_id MSTRG.25120; transcript_id MSTRG.25120.1;
chr8	transdecoder	exon	18305186	18305370	.	+	.	gene_name 98033801|dscam; gene_id MSTRG.25120; transcript_id MSTRG.25120.2;
chr8	transdecoder	exon	18305186	18305370	.	+	.	gene_name 98033801|dscam; gene_id MSTRG.25120; transcript_id MSTRG.25120.3;
chr8	transdecoder	exon	18305186	18305370	.	+	.	gene_name 98033801|dscam; gene_id MSTRG.25120; transcript_id MSTRG.25120.4;
chr8	transdecoder	exon	18305186	18305370	.	+	.	gene_name 98033801|dscam; gene_id MSTRG.25120; transcript_id MSTRG.25120.5;
chr8	transdecoder	CDS	18305502	18305583	.	+	0	gene_name 98033801|dscam; gene_id MSTRG.25120; transcript_id MSTRG.25120.1;
chr8	transdecoder	CDS	18305502	18305583	.	+	0	gene_name 98033801|dscam; gene_id MSTRG.25120; transcript_id MSTRG.25120.2;
chr8	transdecoder	CDS	18305502	18305583	.	+	0	gene_name 98033801|dscam; gene_id MSTRG.25120; transcript_id MSTRG.25120.3;
chr8	transdecoder	CDS	18305502	18305583	.	+	0	gene_name 98033801|dscam; gene_id MSTRG.25120; transcript_id MSTRG.25120.4;
chr8	transdecoder	CDS	18305502	18305583	.	+	0	gene_name 98033801|dscam; gene_id MSTRG.25120; transcript_id MSTRG.25120.5;
chr8	transdecoder	exon	18305502	18305583	.	+	.	gene_name 98033801|dscam; gene_id MSTRG.25120; transcript_id MSTRG.25120.1;
chr8	transdecoder	exon	18305502	18305583	.	+	.	gene_name 98033801|dscam; gene_id MSTRG.25120; transcript_id MSTRG.25120.2;
chr8	transdecoder	exon	18305502	18305583	.	+	.	gene_name 98033801|dscam; gene_id MSTRG.25120; transcript_id MSTRG.25120.3;
chr8	transdecoder	exon	18305502	18305583	.	+	.	gene_name 98033801|dscam; gene_id MSTRG.25120; transcript_id MSTRG.25120.4;
chr8	transdecoder	exon	18305502	18305583	.	+	.	gene_name 98033801|dscam; gene_id MSTRG.25120; transcript_id MSTRG.25120.5;
chr8	transdecoder	CDS	18306082	18306159	.	+	2	gene_name 98033801|dscam; gene_id MSTRG.25120; transcript_id MSTRG.25120.1;
chr8	transdecoder	CDS	18306082	18306159	.	+	2	gene_name 98033801|dscam; gene_id MSTRG.25120; transcript_id MSTRG.25120.2;
chr8	transdecoder	CDS	18306082	18306159	.	+	2	gene_name 98033801|dscam; gene_id MSTRG.25120; transcript_id MSTRG.25120.3;
chr8	transdecoder	CDS	18306082	18306159	.	+	2	gene_name 98033801|dscam; gene_id MSTRG.25120; transcript_id MSTRG.25120.4;
chr8	transdecoder	CDS	18306082	18306159	.	+	2	gene_name 98033801|dscam; gene_id MSTRG.25120; transcript_id MSTRG.25120.5;
chr8	transdecoder	exon	18306082	18306159	.	+	.	gene_name 98033801|dscam; gene_id MSTRG.25120; transcript_id MSTRG.25120.1;
chr8	transdecoder	exon	18306082	18306159	.	+	.	gene_name 98033801|dscam; gene_id MSTRG.25120; transcript_id MSTRG.25120.2;
chr8	transdecoder	exon	18306082	18306159	.	+	.	gene_name 98033801|dscam; gene_id MSTRG.25120; transcript_id MSTRG.25120.3;
chr8	transdecoder	exon	18306082	18306159	.	+	.	gene_name 98033801|dscam; gene_id MSTRG.25120; transcript_id MSTRG.25120.4;
chr8	transdecoder	exon	18306082	18306159	.	+	.	gene_name 98033801|dscam; gene_id MSTRG.25120; transcript_id MSTRG.25120.5;
chr8	transdecoder	CDS	18306269	18306380	.	+	2	gene_name 98033801|dscam; gene_id MSTRG.25120; transcript_id MSTRG.25120.1;
chr8	transdecoder	CDS	18306269	18306380	.	+	2	gene_name 98033801|dscam; gene_id MSTRG.25120; transcript_id MSTRG.25120.2;
chr8	transdecoder	CDS	18306269	18306380	.	+	2	gene_name 98033801|dscam; gene_id MSTRG.25120; transcript_id MSTRG.25120.3;
chr8	transdecoder	CDS	18306269	18306380	.	+	2	gene_name 98033801|dscam; gene_id MSTRG.25120; transcript_id MSTRG.25120.4;
chr8	transdecoder	CDS	18306269	18306380	.	+	2	gene_name 98033801|dscam; gene_id MSTRG.25120; transcript_id MSTRG.25120.5;
chr8	transdecoder	exon	18306269	18306380	.	+	.	gene_name 98033801|dscam; gene_id MSTRG.25120; transcript_id MSTRG.25120.1;
chr8	transdecoder	exon	18306269	18306380	.	+	.	gene_name 98033801|dscam; gene_id MSTRG.25120; transcript_id MSTRG.25120.2;
chr8	transdecoder	exon	18306269	18306380	.	+	.	gene_name 98033801|dscam; gene_id MSTRG.25120; transcript_id MSTRG.25120.3;
chr8	transdecoder	exon	18306269	18306380	.	+	.	gene_name 98033801|dscam; gene_id MSTRG.25120; transcript_id MSTRG.25120.4;
chr8	transdecoder	exon	18306269	18306380	.	+	.	gene_name 98033801|dscam; gene_id MSTRG.25120; transcript_id MSTRG.25120.5;
chr8	transdecoder	CDS	18306424	18306528	.	+	1	gene_name 98033801|dscam; gene_id MSTRG.25120; transcript_id MSTRG.25120.1;
chr8	transdecoder	CDS	18306424	18306528	.	+	1	gene_name 98033801|dscam; gene_id MSTRG.25120; transcript_id MSTRG.25120.2;
chr8	transdecoder	CDS	18306424	18306528	.	+	1	gene_name 98033801|dscam; gene_id MSTRG.25120; transcript_id MSTRG.25120.3;
chr8	transdecoder	CDS	18306424	18306528	.	+	1	gene_name 98033801|dscam; gene_id MSTRG.25120; transcript_id MSTRG.25120.4;
chr8	transdecoder	CDS	18306424	18306528	.	+	1	gene_name 98033801|dscam; gene_id MSTRG.25120; transcript_id MSTRG.25120.5;
chr8	transdecoder	exon	18306424	18306528	.	+	.	gene_name 98033801|dscam; gene_id MSTRG.25120; transcript_id MSTRG.25120.1;
chr8	transdecoder	exon	18306424	18306528	.	+	.	gene_name 98033801|dscam; gene_id MSTRG.25120; transcript_id MSTRG.25120.2;
chr8	transdecoder	exon	18306424	18306528	.	+	.	gene_name 98033801|dscam; gene_id MSTRG.25120; transcript_id MSTRG.25120.3;
chr8	transdecoder	exon	18306424	18306528	.	+	.	gene_name 98033801|dscam; gene_id MSTRG.25120; transcript_id MSTRG.25120.4;
chr8	transdecoder	exon	18306424	18306528	.	+	.	gene_name 98033801|dscam; gene_id MSTRG.25120; transcript_id MSTRG.25120.5;
chr8	transdecoder	CDS	18307125	18307146	.	+	1	gene_name 98033801|dscam; gene_id MSTRG.25120; transcript_id MSTRG.25120.1;
chr8	transdecoder	CDS	18307125	18307146	.	+	1	gene_name 98033801|dscam; gene_id MSTRG.25120; transcript_id MSTRG.25120.2;
chr8	transdecoder	CDS	18307125	18307146	.	+	1	gene_name 98033801|dscam; gene_id MSTRG.25120; transcript_id MSTRG.25120.3;
chr8	transdecoder	CDS	18307125	18307146	.	+	1	gene_name 98033801|dscam; gene_id MSTRG.25120; transcript_id MSTRG.25120.4;
chr8	transdecoder	CDS	18307125	18307146	.	+	1	gene_name 98033801|dscam; gene_id MSTRG.25120; transcript_id MSTRG.25120.5;
chr8	transdecoder	exon	18307125	18307330	.	+	.	gene_name 98033801|dscam; gene_id MSTRG.25120; transcript_id MSTRG.25120.1;
chr8	transdecoder	exon	18307125	18307330	.	+	.	gene_name 98033801|dscam; gene_id MSTRG.25120; transcript_id MSTRG.25120.2;
chr8	transdecoder	exon	18307125	18307330	.	+	.	gene_name 98033801|dscam; gene_id MSTRG.25120; transcript_id MSTRG.25120.3;
chr8	transdecoder	exon	18307125	18307330	.	+	.	gene_name 98033801|dscam; gene_id MSTRG.25120; transcript_id MSTRG.25120.4;
chr8	transdecoder	exon	18307125	18307330	.	+	.	gene_name 98033801|dscam; gene_id MSTRG.25120; transcript_id MSTRG.25120.5;
chr8	transdecoder	three_prime_utr	18307147	18307330	.	+	.	gene_name 98033801|dscam; gene_id MSTRG.25120; transcript_id MSTRG.25120.1;
chr8	transdecoder	three_prime_utr	18307147	18307330	.	+	.	gene_name 98033801|dscam; gene_id MSTRG.25120; transcript_id MSTRG.25120.2;
chr8	transdecoder	three_prime_utr	18307147	18307330	.	+	.	gene_name 98033801|dscam; gene_id MSTRG.25120; transcript_id MSTRG.25120.3;
chr8	transdecoder	three_prime_utr	18307147	18307330	.	+	.	gene_name 98033801|dscam; gene_id MSTRG.25120; transcript_id MSTRG.25120.4;
chr8	transdecoder	three_prime_utr	18307147	18307330	.	+	.	gene_name 98033801|dscam; gene_id MSTRG.25120; transcript_id MSTRG.25120.5;
chr8	transdecoder	exon	18310237	18310651	.	+	.	gene_name 98004235|snai2; gene_id MSTRG.25121; transcript_id MSTRG.25121.1;
chr8	transdecoder	gene	18310237	18315235	.	+	.	gene_name 98004235|snai2; gene_id MSTRG.25121; transcript_id NA; gene_biotype protein_coding; Info ORF type:5prime_partial (+),score=16.88,sp|O43623|SNAI2_HUMAN|61.151|1.25e-51; ref_name 98004235|snai2; class_code =; inherit_ref TRUE;
chr8	transdecoder	transcript	18310237	18315235	.	+	.	gene_name 98004235|snai2; gene_id MSTRG.25121; transcript_id MSTRG.25121.1; gene_biotype protein_coding; Info ORF type:5prime_partial (+),score=16.88,sp|O43623|SNAI2_HUMAN|61.151|1.25e-51; ref_name 98004235|snai2; class_code =; inherit_ref TRUE;
chr8	transdecoder	CDS	18310239	18310651	.	+	0	gene_name 98004235|snai2; gene_id MSTRG.25121; transcript_id MSTRG.25121.1;
chr8	transdecoder	CDS	18314723	18314906	.	+	1	gene_name 98004235|snai2; gene_id MSTRG.25121; transcript_id MSTRG.25121.1;
chr8	transdecoder	exon	18314723	18315235	.	+	.	gene_name 98004235|snai2; gene_id MSTRG.25121; transcript_id MSTRG.25121.1;
chr8	transdecoder	three_prime_utr	18314907	18315235	.	+	.	gene_name 98004235|snai2; gene_id MSTRG.25121; transcript_id MSTRG.25121.1;
chr8	StringTie	exon	18320165	18321057	.	.	.	gene_name 98312872|unknown-23453; gene_id MSTRG.25122; transcript_id MSTRG.25122.1;
chr8	StringTie	transcript	18320165	18321057	.	.	.	gene_name 98312872|unknown-23453; gene_id MSTRG.25122; transcript_id MSTRG.25122.1; gene_biotype non-coding; Info NA; ref_name -; class_code u; inherit_ref FALSE;
chr8	transdecoder	three_prime_utr	18324355	18324522	.	-	.	gene_name 98118356|copa; gene_id MSTRG.25123; transcript_id MSTRG.25123.1;
chr8	transdecoder	three_prime_utr	18324355	18324522	.	-	.	gene_name 98118356|copa; gene_id MSTRG.25123; transcript_id MSTRG.25123.2;
chr8	transdecoder	exon	18324355	18324664	.	-	.	gene_name 98118356|copa; gene_id MSTRG.25123; transcript_id MSTRG.25123.1;
chr8	transdecoder	exon	18324355	18324664	.	-	.	gene_name 98118356|copa; gene_id MSTRG.25123; transcript_id MSTRG.25123.2;
chr8	transdecoder	gene	18324355	18343626	.	-	.	gene_name 98118356|copa; gene_id MSTRG.25123; transcript_id NA; gene_biotype protein_coding; Info ORF type:complete (+),score=171.71,sp|P53621|COPA_HUMAN|68.196|0.0; ref_name 98118356|copa; class_code j,=; inherit_ref TRUE;
chr8	transdecoder	transcript	18324355	18343626	.	-	.	gene_name 98118356|copa; gene_id MSTRG.25123; transcript_id MSTRG.25123.1; gene_biotype protein_coding; Info ORF type:complete (+),score=171.71,sp|P53621|COPA_HUMAN|68.196|0.0; ref_name 98118356|copa; class_code j,=; inherit_ref TRUE;
chr8	transdecoder	transcript	18324355	18343626	.	-	.	gene_name 98118356|copa; gene_id MSTRG.25123; transcript_id MSTRG.25123.2; gene_biotype protein_coding; Info ORF type:complete (+),score=171.71,sp|P53621|COPA_HUMAN|68.196|0.0; ref_name 98118356|copa; class_code j,=; inherit_ref TRUE;
chr8	transdecoder	three_prime_utr	18324387	18324522	.	-	.	gene_name 98118356|copa; gene_id MSTRG.25123; transcript_id MSTRG.25123.3;
chr8	transdecoder	exon	18324387	18324664	.	-	.	gene_name 98118356|copa; gene_id MSTRG.25123; transcript_id MSTRG.25123.3;
chr8	transdecoder	transcript	18324387	18343626	.	-	.	gene_name 98118356|copa; gene_id MSTRG.25123; transcript_id MSTRG.25123.3; gene_biotype protein_coding; Info ORF type:complete (+),score=171.71,sp|P53621|COPA_HUMAN|68.196|0.0; ref_name 98118356|copa; class_code j,=; inherit_ref TRUE;
chr8	transdecoder	CDS	18324523	18324664	.	-	1	gene_name 98118356|copa; gene_id MSTRG.25123; transcript_id MSTRG.25123.1;
chr8	transdecoder	CDS	18324523	18324664	.	-	1	gene_name 98118356|copa; gene_id MSTRG.25123; transcript_id MSTRG.25123.2;
chr8	transdecoder	CDS	18324523	18324664	.	-	1	gene_name 98118356|copa; gene_id MSTRG.25123; transcript_id MSTRG.25123.3;
chr8	transdecoder	CDS	18325829	18325941	.	-	0	gene_name 98118356|copa; gene_id MSTRG.25123; transcript_id MSTRG.25123.1;
chr8	transdecoder	CDS	18325829	18325941	.	-	0	gene_name 98118356|copa; gene_id MSTRG.25123; transcript_id MSTRG.25123.2;
chr8	transdecoder	CDS	18325829	18325941	.	-	0	gene_name 98118356|copa; gene_id MSTRG.25123; transcript_id MSTRG.25123.3;
chr8	transdecoder	exon	18325829	18325941	.	-	.	gene_name 98118356|copa; gene_id MSTRG.25123; transcript_id MSTRG.25123.1;
chr8	transdecoder	exon	18325829	18325941	.	-	.	gene_name 98118356|copa; gene_id MSTRG.25123; transcript_id MSTRG.25123.2;
chr8	transdecoder	exon	18325829	18325941	.	-	.	gene_name 98118356|copa; gene_id MSTRG.25123; transcript_id MSTRG.25123.3;
chr8	transdecoder	CDS	18327170	18327331	.	-	0	gene_name 98118356|copa; gene_id MSTRG.25123; transcript_id MSTRG.25123.1;
chr8	transdecoder	CDS	18327170	18327331	.	-	0	gene_name 98118356|copa; gene_id MSTRG.25123; transcript_id MSTRG.25123.2;
chr8	transdecoder	CDS	18327170	18327331	.	-	0	gene_name 98118356|copa; gene_id MSTRG.25123; transcript_id MSTRG.25123.3;
chr8	transdecoder	exon	18327170	18327331	.	-	.	gene_name 98118356|copa; gene_id MSTRG.25123; transcript_id MSTRG.25123.1;
chr8	transdecoder	exon	18327170	18327331	.	-	.	gene_name 98118356|copa; gene_id MSTRG.25123; transcript_id MSTRG.25123.2;
chr8	transdecoder	exon	18327170	18327331	.	-	.	gene_name 98118356|copa; gene_id MSTRG.25123; transcript_id MSTRG.25123.3;
chr8	transdecoder	CDS	18327378	18327675	.	-	1	gene_name 98118356|copa; gene_id MSTRG.25123; transcript_id MSTRG.25123.1;
chr8	transdecoder	CDS	18327378	18327675	.	-	1	gene_name 98118356|copa; gene_id MSTRG.25123; transcript_id MSTRG.25123.2;
chr8	transdecoder	CDS	18327378	18327675	.	-	1	gene_name 98118356|copa; gene_id MSTRG.25123; transcript_id MSTRG.25123.3;
chr8	transdecoder	exon	18327378	18327675	.	-	.	gene_name 98118356|copa; gene_id MSTRG.25123; transcript_id MSTRG.25123.1;
chr8	transdecoder	exon	18327378	18327675	.	-	.	gene_name 98118356|copa; gene_id MSTRG.25123; transcript_id MSTRG.25123.2;
chr8	transdecoder	exon	18327378	18327675	.	-	.	gene_name 98118356|copa; gene_id MSTRG.25123; transcript_id MSTRG.25123.3;
chr8	transdecoder	CDS	18327770	18327906	.	-	0	gene_name 98118356|copa; gene_id MSTRG.25123; transcript_id MSTRG.25123.1;
chr8	transdecoder	CDS	18327770	18327906	.	-	0	gene_name 98118356|copa; gene_id MSTRG.25123; transcript_id MSTRG.25123.2;
chr8	transdecoder	CDS	18327770	18327906	.	-	0	gene_name 98118356|copa; gene_id MSTRG.25123; transcript_id MSTRG.25123.3;
chr8	transdecoder	exon	18327770	18327906	.	-	.	gene_name 98118356|copa; gene_id MSTRG.25123; transcript_id MSTRG.25123.1;
chr8	transdecoder	exon	18327770	18327906	.	-	.	gene_name 98118356|copa; gene_id MSTRG.25123; transcript_id MSTRG.25123.2;
chr8	transdecoder	exon	18327770	18327906	.	-	.	gene_name 98118356|copa; gene_id MSTRG.25123; transcript_id MSTRG.25123.3;
chr8	transdecoder	CDS	18328925	18329121	.	-	2	gene_name 98118356|copa; gene_id MSTRG.25123; transcript_id MSTRG.25123.1;
chr8	transdecoder	CDS	18328925	18329121	.	-	2	gene_name 98118356|copa; gene_id MSTRG.25123; transcript_id MSTRG.25123.2;
chr8	transdecoder	CDS	18328925	18329121	.	-	2	gene_name 98118356|copa; gene_id MSTRG.25123; transcript_id MSTRG.25123.3;
chr8	transdecoder	exon	18328925	18329121	.	-	.	gene_name 98118356|copa; gene_id MSTRG.25123; transcript_id MSTRG.25123.1;
chr8	transdecoder	exon	18328925	18329121	.	-	.	gene_name 98118356|copa; gene_id MSTRG.25123; transcript_id MSTRG.25123.2;
chr8	transdecoder	exon	18328925	18329121	.	-	.	gene_name 98118356|copa; gene_id MSTRG.25123; transcript_id MSTRG.25123.3;
chr8	transdecoder	CDS	18329619	18329639	.	-	2	gene_name 98118356|copa; gene_id MSTRG.25123; transcript_id MSTRG.25123.3;
chr8	transdecoder	exon	18329619	18329639	.	-	.	gene_name 98118356|copa; gene_id MSTRG.25123; transcript_id MSTRG.25123.3;
chr8	transdecoder	CDS	18331012	18331285	.	-	0	gene_name 98118356|copa; gene_id MSTRG.25123; transcript_id MSTRG.25123.1;
chr8	transdecoder	CDS	18331012	18331285	.	-	0	gene_name 98118356|copa; gene_id MSTRG.25123; transcript_id MSTRG.25123.2;
chr8	transdecoder	CDS	18331012	18331285	.	-	0	gene_name 98118356|copa; gene_id MSTRG.25123; transcript_id MSTRG.25123.3;
chr8	transdecoder	exon	18331012	18331285	.	-	.	gene_name 98118356|copa; gene_id MSTRG.25123; transcript_id MSTRG.25123.1;
chr8	transdecoder	exon	18331012	18331285	.	-	.	gene_name 98118356|copa; gene_id MSTRG.25123; transcript_id MSTRG.25123.2;
chr8	transdecoder	exon	18331012	18331285	.	-	.	gene_name 98118356|copa; gene_id MSTRG.25123; transcript_id MSTRG.25123.3;
chr8	transdecoder	CDS	18331382	18331467	.	-	2	gene_name 98118356|copa; gene_id MSTRG.25123; transcript_id MSTRG.25123.1;
chr8	transdecoder	CDS	18331382	18331467	.	-	2	gene_name 98118356|copa; gene_id MSTRG.25123; transcript_id MSTRG.25123.2;
chr8	transdecoder	CDS	18331382	18331467	.	-	2	gene_name 98118356|copa; gene_id MSTRG.25123; transcript_id MSTRG.25123.3;
chr8	transdecoder	exon	18331382	18331467	.	-	.	gene_name 98118356|copa; gene_id MSTRG.25123; transcript_id MSTRG.25123.1;
chr8	transdecoder	exon	18331382	18331467	.	-	.	gene_name 98118356|copa; gene_id MSTRG.25123; transcript_id MSTRG.25123.2;
chr8	transdecoder	exon	18331382	18331467	.	-	.	gene_name 98118356|copa; gene_id MSTRG.25123; transcript_id MSTRG.25123.3;
chr8	transdecoder	CDS	18331600	18331695	.	-	2	gene_name 98118356|copa; gene_id MSTRG.25123; transcript_id MSTRG.25123.1;
chr8	transdecoder	CDS	18331600	18331695	.	-	2	gene_name 98118356|copa; gene_id MSTRG.25123; transcript_id MSTRG.25123.2;
chr8	transdecoder	CDS	18331600	18331695	.	-	2	gene_name 98118356|copa; gene_id MSTRG.25123; transcript_id MSTRG.25123.3;
chr8	transdecoder	exon	18331600	18331695	.	-	.	gene_name 98118356|copa; gene_id MSTRG.25123; transcript_id MSTRG.25123.1;
chr8	transdecoder	exon	18331600	18331695	.	-	.	gene_name 98118356|copa; gene_id MSTRG.25123; transcript_id MSTRG.25123.2;
chr8	transdecoder	exon	18331600	18331695	.	-	.	gene_name 98118356|copa; gene_id MSTRG.25123; transcript_id MSTRG.25123.3;
chr8	transdecoder	CDS	18332308	18332497	.	-	0	gene_name 98118356|copa; gene_id MSTRG.25123; transcript_id MSTRG.25123.1;
chr8	transdecoder	CDS	18332308	18332497	.	-	0	gene_name 98118356|copa; gene_id MSTRG.25123; transcript_id MSTRG.25123.2;
chr8	transdecoder	CDS	18332308	18332497	.	-	0	gene_name 98118356|copa; gene_id MSTRG.25123; transcript_id MSTRG.25123.3;
chr8	transdecoder	exon	18332308	18332497	.	-	.	gene_name 98118356|copa; gene_id MSTRG.25123; transcript_id MSTRG.25123.1;
chr8	transdecoder	exon	18332308	18332497	.	-	.	gene_name 98118356|copa; gene_id MSTRG.25123; transcript_id MSTRG.25123.2;
chr8	transdecoder	exon	18332308	18332497	.	-	.	gene_name 98118356|copa; gene_id MSTRG.25123; transcript_id MSTRG.25123.3;
chr8	transdecoder	CDS	18332544	18332690	.	-	0	gene_name 98118356|copa; gene_id MSTRG.25123; transcript_id MSTRG.25123.1;
chr8	transdecoder	CDS	18332544	18332690	.	-	0	gene_name 98118356|copa; gene_id MSTRG.25123; transcript_id MSTRG.25123.2;
chr8	transdecoder	CDS	18332544	18332690	.	-	0	gene_name 98118356|copa; gene_id MSTRG.25123; transcript_id MSTRG.25123.3;
chr8	transdecoder	exon	18332544	18332690	.	-	.	gene_name 98118356|copa; gene_id MSTRG.25123; transcript_id MSTRG.25123.1;
chr8	transdecoder	exon	18332544	18332690	.	-	.	gene_name 98118356|copa; gene_id MSTRG.25123; transcript_id MSTRG.25123.2;
chr8	transdecoder	exon	18332544	18332690	.	-	.	gene_name 98118356|copa; gene_id MSTRG.25123; transcript_id MSTRG.25123.3;
chr8	transdecoder	CDS	18332736	18333037	.	-	2	gene_name 98118356|copa; gene_id MSTRG.25123; transcript_id MSTRG.25123.1;
chr8	transdecoder	CDS	18332736	18333037	.	-	2	gene_name 98118356|copa; gene_id MSTRG.25123; transcript_id MSTRG.25123.2;
chr8	transdecoder	CDS	18332736	18333037	.	-	2	gene_name 98118356|copa; gene_id MSTRG.25123; transcript_id MSTRG.25123.3;
chr8	transdecoder	exon	18332736	18333037	.	-	.	gene_name 98118356|copa; gene_id MSTRG.25123; transcript_id MSTRG.25123.1;
chr8	transdecoder	exon	18332736	18333037	.	-	.	gene_name 98118356|copa; gene_id MSTRG.25123; transcript_id MSTRG.25123.2;
chr8	transdecoder	exon	18332736	18333037	.	-	.	gene_name 98118356|copa; gene_id MSTRG.25123; transcript_id MSTRG.25123.3;
chr8	transdecoder	CDS	18333580	18333805	.	-	0	gene_name 98118356|copa; gene_id MSTRG.25123; transcript_id MSTRG.25123.1;
chr8	transdecoder	CDS	18333580	18333805	.	-	0	gene_name 98118356|copa; gene_id MSTRG.25123; transcript_id MSTRG.25123.2;
chr8	transdecoder	CDS	18333580	18333805	.	-	0	gene_name 98118356|copa; gene_id MSTRG.25123; transcript_id MSTRG.25123.3;
chr8	transdecoder	exon	18333580	18333805	.	-	.	gene_name 98118356|copa; gene_id MSTRG.25123; transcript_id MSTRG.25123.1;
chr8	transdecoder	exon	18333580	18333805	.	-	.	gene_name 98118356|copa; gene_id MSTRG.25123; transcript_id MSTRG.25123.2;
chr8	transdecoder	exon	18333580	18333805	.	-	.	gene_name 98118356|copa; gene_id MSTRG.25123; transcript_id MSTRG.25123.3;
chr8	transdecoder	CDS	18333878	18334100	.	-	1	gene_name 98118356|copa; gene_id MSTRG.25123; transcript_id MSTRG.25123.1;
chr8	transdecoder	CDS	18333878	18334100	.	-	1	gene_name 98118356|copa; gene_id MSTRG.25123; transcript_id MSTRG.25123.2;
chr8	transdecoder	CDS	18333878	18334100	.	-	1	gene_name 98118356|copa; gene_id MSTRG.25123; transcript_id MSTRG.25123.3;
chr8	transdecoder	exon	18333878	18334100	.	-	.	gene_name 98118356|copa; gene_id MSTRG.25123; transcript_id MSTRG.25123.1;
chr8	transdecoder	exon	18333878	18334100	.	-	.	gene_name 98118356|copa; gene_id MSTRG.25123; transcript_id MSTRG.25123.2;
chr8	transdecoder	exon	18333878	18334100	.	-	.	gene_name 98118356|copa; gene_id MSTRG.25123; transcript_id MSTRG.25123.3;
chr8	transdecoder	CDS	18334250	18334270	.	-	1	gene_name 98118356|copa; gene_id MSTRG.25123; transcript_id MSTRG.25123.2;
chr8	transdecoder	CDS	18334250	18334270	.	-	1	gene_name 98118356|copa; gene_id MSTRG.25123; transcript_id MSTRG.25123.3;
chr8	transdecoder	exon	18334250	18334270	.	-	.	gene_name 98118356|copa; gene_id MSTRG.25123; transcript_id MSTRG.25123.2;
chr8	transdecoder	exon	18334250	18334270	.	-	.	gene_name 98118356|copa; gene_id MSTRG.25123; transcript_id MSTRG.25123.3;
chr8	transdecoder	CDS	18334671	18334904	.	-	1	gene_name 98118356|copa; gene_id MSTRG.25123; transcript_id MSTRG.25123.1;
chr8	transdecoder	CDS	18334671	18334904	.	-	1	gene_name 98118356|copa; gene_id MSTRG.25123; transcript_id MSTRG.25123.2;
chr8	transdecoder	CDS	18334671	18334904	.	-	1	gene_name 98118356|copa; gene_id MSTRG.25123; transcript_id MSTRG.25123.3;
chr8	transdecoder	exon	18334671	18334904	.	-	.	gene_name 98118356|copa; gene_id MSTRG.25123; transcript_id MSTRG.25123.1;
chr8	transdecoder	exon	18334671	18334904	.	-	.	gene_name 98118356|copa; gene_id MSTRG.25123; transcript_id MSTRG.25123.2;
chr8	transdecoder	exon	18334671	18334904	.	-	.	gene_name 98118356|copa; gene_id MSTRG.25123; transcript_id MSTRG.25123.3;
chr8	transdecoder	CDS	18335878	18336013	.	-	2	gene_name 98118356|copa; gene_id MSTRG.25123; transcript_id MSTRG.25123.1;
chr8	transdecoder	CDS	18335878	18336013	.	-	2	gene_name 98118356|copa; gene_id MSTRG.25123; transcript_id MSTRG.25123.2;
chr8	transdecoder	CDS	18335878	18336013	.	-	2	gene_name 98118356|copa; gene_id MSTRG.25123; transcript_id MSTRG.25123.3;
chr8	transdecoder	exon	18335878	18336013	.	-	.	gene_name 98118356|copa; gene_id MSTRG.25123; transcript_id MSTRG.25123.1;
chr8	transdecoder	exon	18335878	18336013	.	-	.	gene_name 98118356|copa; gene_id MSTRG.25123; transcript_id MSTRG.25123.2;
chr8	transdecoder	exon	18335878	18336013	.	-	.	gene_name 98118356|copa; gene_id MSTRG.25123; transcript_id MSTRG.25123.3;
chr8	transdecoder	CDS	18336057	18336281	.	-	2	gene_name 98118356|copa; gene_id MSTRG.25123; transcript_id MSTRG.25123.1;
chr8	transdecoder	CDS	18336057	18336281	.	-	2	gene_name 98118356|copa; gene_id MSTRG.25123; transcript_id MSTRG.25123.2;
chr8	transdecoder	CDS	18336057	18336281	.	-	2	gene_name 98118356|copa; gene_id MSTRG.25123; transcript_id MSTRG.25123.3;
chr8	transdecoder	exon	18336057	18336281	.	-	.	gene_name 98118356|copa; gene_id MSTRG.25123; transcript_id MSTRG.25123.1;
chr8	transdecoder	exon	18336057	18336281	.	-	.	gene_name 98118356|copa; gene_id MSTRG.25123; transcript_id MSTRG.25123.2;
chr8	transdecoder	exon	18336057	18336281	.	-	.	gene_name 98118356|copa; gene_id MSTRG.25123; transcript_id MSTRG.25123.3;
chr8	transdecoder	CDS	18336562	18336671	.	-	1	gene_name 98118356|copa; gene_id MSTRG.25123; transcript_id MSTRG.25123.1;
chr8	transdecoder	CDS	18336562	18336671	.	-	1	gene_name 98118356|copa; gene_id MSTRG.25123; transcript_id MSTRG.25123.2;
chr8	transdecoder	CDS	18336562	18336671	.	-	1	gene_name 98118356|copa; gene_id MSTRG.25123; transcript_id MSTRG.25123.3;
chr8	transdecoder	exon	18336562	18336671	.	-	.	gene_name 98118356|copa; gene_id MSTRG.25123; transcript_id MSTRG.25123.1;
chr8	transdecoder	exon	18336562	18336671	.	-	.	gene_name 98118356|copa; gene_id MSTRG.25123; transcript_id MSTRG.25123.2;
chr8	transdecoder	exon	18336562	18336671	.	-	.	gene_name 98118356|copa; gene_id MSTRG.25123; transcript_id MSTRG.25123.3;
chr8	transdecoder	CDS	18336774	18337005	.	-	2	gene_name 98118356|copa; gene_id MSTRG.25123; transcript_id MSTRG.25123.1;
chr8	transdecoder	CDS	18336774	18337005	.	-	2	gene_name 98118356|copa; gene_id MSTRG.25123; transcript_id MSTRG.25123.2;
chr8	transdecoder	CDS	18336774	18337005	.	-	2	gene_name 98118356|copa; gene_id MSTRG.25123; transcript_id MSTRG.25123.3;
chr8	transdecoder	exon	18336774	18337005	.	-	.	gene_name 98118356|copa; gene_id MSTRG.25123; transcript_id MSTRG.25123.1;
chr8	transdecoder	exon	18336774	18337005	.	-	.	gene_name 98118356|copa; gene_id MSTRG.25123; transcript_id MSTRG.25123.2;
chr8	transdecoder	exon	18336774	18337005	.	-	.	gene_name 98118356|copa; gene_id MSTRG.25123; transcript_id MSTRG.25123.3;
chr8	transdecoder	CDS	18337045	18337158	.	-	2	gene_name 98118356|copa; gene_id MSTRG.25123; transcript_id MSTRG.25123.1;
chr8	transdecoder	CDS	18337045	18337158	.	-	2	gene_name 98118356|copa; gene_id MSTRG.25123; transcript_id MSTRG.25123.2;
chr8	transdecoder	CDS	18337045	18337158	.	-	2	gene_name 98118356|copa; gene_id MSTRG.25123; transcript_id MSTRG.25123.3;
chr8	transdecoder	exon	18337045	18337158	.	-	.	gene_name 98118356|copa; gene_id MSTRG.25123; transcript_id MSTRG.25123.1;
chr8	transdecoder	exon	18337045	18337158	.	-	.	gene_name 98118356|copa; gene_id MSTRG.25123; transcript_id MSTRG.25123.2;
chr8	transdecoder	exon	18337045	18337158	.	-	.	gene_name 98118356|copa; gene_id MSTRG.25123; transcript_id MSTRG.25123.3;
chr8	transdecoder	CDS	18343485	18343524	.	-	0	gene_name 98118356|copa; gene_id MSTRG.25123; transcript_id MSTRG.25123.1;
chr8	transdecoder	CDS	18343485	18343524	.	-	0	gene_name 98118356|copa; gene_id MSTRG.25123; transcript_id MSTRG.25123.2;
chr8	transdecoder	CDS	18343485	18343524	.	-	0	gene_name 98118356|copa; gene_id MSTRG.25123; transcript_id MSTRG.25123.3;
chr8	transdecoder	exon	18343485	18343626	.	-	.	gene_name 98118356|copa; gene_id MSTRG.25123; transcript_id MSTRG.25123.1;
chr8	transdecoder	exon	18343485	18343626	.	-	.	gene_name 98118356|copa; gene_id MSTRG.25123; transcript_id MSTRG.25123.2;
chr8	transdecoder	exon	18343485	18343626	.	-	.	gene_name 98118356|copa; gene_id MSTRG.25123; transcript_id MSTRG.25123.3;
chr8	transdecoder	five_prime_utr	18343525	18343626	.	-	.	gene_name 98118356|copa; gene_id MSTRG.25123; transcript_id MSTRG.25123.1;
chr8	transdecoder	five_prime_utr	18343525	18343626	.	-	.	gene_name 98118356|copa; gene_id MSTRG.25123; transcript_id MSTRG.25123.2;
chr8	transdecoder	five_prime_utr	18343525	18343626	.	-	.	gene_name 98118356|copa; gene_id MSTRG.25123; transcript_id MSTRG.25123.3;
chr8	StringTie	exon	18344115	18344321	.	.	.	gene_name 98312873|unknown-23454; gene_id MSTRG.25124; transcript_id MSTRG.25124.1;
chr8	StringTie	transcript	18344115	18344321	.	.	.	gene_name 98312873|unknown-23454; gene_id MSTRG.25124; transcript_id MSTRG.25124.1; gene_biotype non-coding; Info NA; ref_name -; class_code u; inherit_ref FALSE;
chr8	transdecoder	exon	18346977	18348439	.	+	.	gene_name 98013427|atp5l; gene_id MSTRG.25125; transcript_id MSTRG.25125.1;
chr8	transdecoder	five_prime_utr	18346977	18348439	.	+	.	gene_name 98013427|atp5l; gene_id MSTRG.25125; transcript_id MSTRG.25125.1;
chr8	transdecoder	gene	18346977	18359840	.	+	.	gene_name 98013427|atp5l; gene_id MSTRG.25125; transcript_id NA; gene_biotype protein_coding; Info ORF type:complete (+),score=20.82,sp|O75964|ATP5L_HUMAN|43.158|2.30e-24; ref_name 98013427|atp5l; class_code j; inherit_ref TRUE;
chr8	transdecoder	transcript	18346977	18359840	.	+	.	gene_name 98013427|atp5l; gene_id MSTRG.25125; transcript_id MSTRG.25125.1; gene_biotype protein_coding; Info ORF type:complete (+),score=20.82,sp|O75964|ATP5L_HUMAN|43.158|2.30e-24; ref_name 98013427|atp5l; class_code j; inherit_ref TRUE;
chr8	transdecoder	five_prime_utr	18358912	18358913	.	+	.	gene_name 98013427|atp5l; gene_id MSTRG.25125; transcript_id MSTRG.25125.1;
chr8	transdecoder	exon	18358912	18358977	.	+	.	gene_name 98013427|atp5l; gene_id MSTRG.25125; transcript_id MSTRG.25125.1;
chr8	transdecoder	CDS	18358914	18358977	.	+	0	gene_name 98013427|atp5l; gene_id MSTRG.25125; transcript_id MSTRG.25125.1;
chr8	transdecoder	CDS	18359021	18359172	.	+	2	gene_name 98013427|atp5l; gene_id MSTRG.25125; transcript_id MSTRG.25125.1;
chr8	transdecoder	exon	18359021	18359172	.	+	.	gene_name 98013427|atp5l; gene_id MSTRG.25125; transcript_id MSTRG.25125.1;
chr8	transdecoder	CDS	18359555	18359758	.	+	0	gene_name 98013427|atp5l; gene_id MSTRG.25125; transcript_id MSTRG.25125.1;
chr8	transdecoder	exon	18359555	18359840	.	+	.	gene_name 98013427|atp5l; gene_id MSTRG.25125; transcript_id MSTRG.25125.1;
chr8	transdecoder	three_prime_utr	18359759	18359840	.	+	.	gene_name 98013427|atp5l; gene_id MSTRG.25125; transcript_id MSTRG.25125.1;
chr8	StringTie	exon	18372487	18372800	.	-	.	gene_name 98152497|unknown-7961; gene_id MSTRG.25126; transcript_id MSTRG.25126.1;
chr8	StringTie	transcript	18372487	18373191	.	-	.	gene_name 98152497|unknown-7961; gene_id MSTRG.25126; transcript_id MSTRG.25126.1; gene_biotype non-coding; Info NA; ref_name 98152497|unknown-7961; class_code =; inherit_ref TRUE;
chr8	StringTie	exon	18373128	18373191	.	-	.	gene_name 98152497|unknown-7961; gene_id MSTRG.25126; transcript_id MSTRG.25126.1;
chr8	transdecoder	exon	18392269	18392395	.	+	.	gene_name 98010039|abca1; gene_id MSTRG.25127; transcript_id MSTRG.25127.1;
chr8	transdecoder	five_prime_utr	18392269	18392395	.	+	.	gene_name 98010039|abca1; gene_id MSTRG.25127; transcript_id MSTRG.25127.1;
chr8	transdecoder	gene	18392269	18405280	.	+	.	gene_name 98010039|abca1; gene_id MSTRG.25127; transcript_id NA; gene_biotype protein_coding; Info ORF type:complete (+),score=316.30,sp|O95477|ABCA1_HUMAN|40.150|0.0; ref_name 98010039|abca1; class_code k; inherit_ref TRUE;
chr8	transdecoder	transcript	18392269	18405280	.	+	.	gene_name 98010039|abca1; gene_id MSTRG.25127; transcript_id MSTRG.25127.1; gene_biotype protein_coding; Info ORF type:complete (+),score=316.30,sp|O95477|ABCA1_HUMAN|40.150|0.0; ref_name 98010039|abca1; class_code k; inherit_ref TRUE;
chr8	transdecoder	exon	18393864	18393953	.	+	.	gene_name 98010039|abca1; gene_id MSTRG.25127; transcript_id MSTRG.25127.1;
chr8	transdecoder	five_prime_utr	18393864	18393953	.	+	.	gene_name 98010039|abca1; gene_id MSTRG.25127; transcript_id MSTRG.25127.1;
chr8	transdecoder	five_prime_utr	18398492	18398495	.	+	.	gene_name 98010039|abca1; gene_id MSTRG.25127; transcript_id MSTRG.25127.1;
chr8	transdecoder	exon	18398492	18405280	.	+	.	gene_name 98010039|abca1; gene_id MSTRG.25127; transcript_id MSTRG.25127.1;
chr8	transdecoder	CDS	18398496	18405218	.	+	0	gene_name 98010039|abca1; gene_id MSTRG.25127; transcript_id MSTRG.25127.1;
chr8	transdecoder	three_prime_utr	18405219	18405280	.	+	.	gene_name 98010039|abca1; gene_id MSTRG.25127; transcript_id MSTRG.25127.1;
chr8	transdecoder	five_prime_utr	18414121	18414163	.	+	.	gene_name 98053659|unknown-6670; gene_id MSTRG.25128; transcript_id MSTRG.25128.1;
chr8	transdecoder	exon	18414121	18414294	.	+	.	gene_name 98053659|unknown-6670; gene_id MSTRG.25128; transcript_id MSTRG.25128.1;
chr8	transdecoder	gene	18414121	18442946	.	+	.	gene_name 98053659|unknown-6670; gene_id MSTRG.25128; transcript_id NA; gene_biotype protein_coding; Info ORF type:complete (+),score=20.46; ref_name 98053659|unknown-6670; class_code =,j; inherit_ref TRUE;
chr8	transdecoder	transcript	18414121	18442946	.	+	.	gene_name 98053659|unknown-6670; gene_id MSTRG.25128; transcript_id MSTRG.25128.1; gene_biotype protein_coding; Info ORF type:complete (+),score=20.46; ref_name 98053659|unknown-6670; class_code =,j; inherit_ref TRUE;
chr8	transdecoder	five_prime_utr	18414125	18414163	.	+	.	gene_name 98053659|unknown-6670; gene_id MSTRG.25128; transcript_id MSTRG.25128.2;
chr8	transdecoder	exon	18414125	18414294	.	+	.	gene_name 98053659|unknown-6670; gene_id MSTRG.25128; transcript_id MSTRG.25128.2;
chr8	transdecoder	transcript	18414125	18434006	.	+	.	gene_name 98053659|unknown-6670; gene_id MSTRG.25128; transcript_id MSTRG.25128.2; gene_biotype protein_coding; Info ORF type:complete (+),score=20.46; ref_name 98053659|unknown-6670; class_code =,j; inherit_ref TRUE;
chr8	transdecoder	CDS	18414164	18414294	.	+	0	gene_name 98053659|unknown-6670; gene_id MSTRG.25128; transcript_id MSTRG.25128.1;
chr8	transdecoder	CDS	18414164	18414294	.	+	0	gene_name 98053659|unknown-6670; gene_id MSTRG.25128; transcript_id MSTRG.25128.2;
chr8	transdecoder	CDS	18430234	18430459	.	+	1	gene_name 98053659|unknown-6670; gene_id MSTRG.25128; transcript_id MSTRG.25128.1;
chr8	transdecoder	CDS	18430234	18430459	.	+	1	gene_name 98053659|unknown-6670; gene_id MSTRG.25128; transcript_id MSTRG.25128.2;
chr8	transdecoder	exon	18430234	18430459	.	+	.	gene_name 98053659|unknown-6670; gene_id MSTRG.25128; transcript_id MSTRG.25128.1;
chr8	transdecoder	exon	18430234	18430459	.	+	.	gene_name 98053659|unknown-6670; gene_id MSTRG.25128; transcript_id MSTRG.25128.2;
chr8	transdecoder	CDS	18433825	18433869	.	+	0	gene_name 98053659|unknown-6670; gene_id MSTRG.25128; transcript_id MSTRG.25128.2;
chr8	transdecoder	exon	18433825	18434006	.	+	.	gene_name 98053659|unknown-6670; gene_id MSTRG.25128; transcript_id MSTRG.25128.2;
chr8	transdecoder	three_prime_utr	18433870	18434006	.	+	.	gene_name 98053659|unknown-6670; gene_id MSTRG.25128; transcript_id MSTRG.25128.2;
chr8	StringTie	exon	18436509	18436957	.	-	.	gene_name 98312874|unknown-23455; gene_id MSTRG.25129; transcript_id MSTRG.25129.1;
chr8	StringTie	transcript	18436509	18437427	.	-	.	gene_name 98312874|unknown-23455; gene_id MSTRG.25129; transcript_id MSTRG.25129.1; gene_biotype non-coding; Info NA; ref_name 98053659|unknown-6670; class_code i; inherit_ref FALSE;
chr8	StringTie	exon	18437285	18437427	.	-	.	gene_name 98312874|unknown-23455; gene_id MSTRG.25129; transcript_id MSTRG.25129.1;
chr8	transdecoder	CDS	18442782	18442925	.	+	0	gene_name 98053659|unknown-6670; gene_id MSTRG.25128; transcript_id MSTRG.25128.1;
chr8	transdecoder	exon	18442782	18442946	.	+	.	gene_name 98053659|unknown-6670; gene_id MSTRG.25128; transcript_id MSTRG.25128.1;
chr8	transdecoder	three_prime_utr	18442926	18442946	.	+	.	gene_name 98053659|unknown-6670; gene_id MSTRG.25128; transcript_id MSTRG.25128.1;
chr8	transdecoder	five_prime_utr	18455368	18455418	.	+	.	gene_name 98054517|nrcam; gene_id MSTRG.25130; transcript_id MSTRG.25130.1;
chr8	transdecoder	exon	18455368	18455424	.	+	.	gene_name 98054517|nrcam; gene_id MSTRG.25130; transcript_id MSTRG.25130.1;
chr8	transdecoder	gene	18455368	18488109	.	+	.	gene_name 98054517|nrcam; gene_id MSTRG.25130; transcript_id NA; gene_biotype protein_coding; Info ORF type:complete (+),score=146.44,sp|Q92823|NRCAM_HUMAN|20.021|2.66e-10; ref_name 98054517|nrcam; class_code j,=; inherit_ref TRUE;
chr8	transdecoder	transcript	18455368	18488109	.	+	.	gene_name 98054517|nrcam; gene_id MSTRG.25130; transcript_id MSTRG.25130.1; gene_biotype protein_coding; Info ORF type:complete (+),score=146.44,sp|Q92823|NRCAM_HUMAN|20.021|2.66e-10; ref_name 98054517|nrcam; class_code j,=; inherit_ref TRUE;
chr8	transdecoder	CDS	18455419	18455424	.	+	0	gene_name 98054517|nrcam; gene_id MSTRG.25130; transcript_id MSTRG.25130.1;
chr8	transdecoder	exon	18459805	18460107	.	+	.	gene_name 98054517|nrcam; gene_id MSTRG.25130; transcript_id MSTRG.25130.2;
chr8	transdecoder	exon	18459805	18460107	.	+	.	gene_name 98054517|nrcam; gene_id MSTRG.25130; transcript_id MSTRG.25130.3;
chr8	transdecoder	exon	18459805	18460107	.	+	.	gene_name 98054517|nrcam; gene_id MSTRG.25130; transcript_id MSTRG.25130.4;
chr8	transdecoder	exon	18459805	18460107	.	+	.	gene_name 98054517|nrcam; gene_id MSTRG.25130; transcript_id MSTRG.25130.5;
chr8	transdecoder	five_prime_utr	18459805	18460107	.	+	.	gene_name 98054517|nrcam; gene_id MSTRG.25130; transcript_id MSTRG.25130.2;
chr8	transdecoder	five_prime_utr	18459805	18460107	.	+	.	gene_name 98054517|nrcam; gene_id MSTRG.25130; transcript_id MSTRG.25130.3;
chr8	transdecoder	five_prime_utr	18459805	18460107	.	+	.	gene_name 98054517|nrcam; gene_id MSTRG.25130; transcript_id MSTRG.25130.4;
chr8	transdecoder	five_prime_utr	18459805	18460107	.	+	.	gene_name 98054517|nrcam; gene_id MSTRG.25130; transcript_id MSTRG.25130.5;
chr8	transdecoder	transcript	18459805	18486531	.	+	.	gene_name 98054517|nrcam; gene_id MSTRG.25130; transcript_id MSTRG.25130.3; gene_biotype protein_coding; Info ORF type:complete (+),score=146.44,sp|Q92823|NRCAM_HUMAN|20.021|2.66e-10; ref_name 98054517|nrcam; class_code j,=; inherit_ref TRUE;
chr8	transdecoder	transcript	18459805	18486531	.	+	.	gene_name 98054517|nrcam; gene_id MSTRG.25130; transcript_id MSTRG.25130.4; gene_biotype protein_coding; Info ORF type:complete (+),score=146.44,sp|Q92823|NRCAM_HUMAN|20.021|2.66e-10; ref_name 98054517|nrcam; class_code j,=; inherit_ref TRUE;
chr8	transdecoder	transcript	18459805	18486531	.	+	.	gene_name 98054517|nrcam; gene_id MSTRG.25130; transcript_id MSTRG.25130.5; gene_biotype protein_coding; Info ORF type:complete (+),score=146.44,sp|Q92823|NRCAM_HUMAN|20.021|2.66e-10; ref_name 98054517|nrcam; class_code j,=; inherit_ref TRUE;
chr8	transdecoder	transcript	18459805	18488109	.	+	.	gene_name 98054517|nrcam; gene_id MSTRG.25130; transcript_id MSTRG.25130.2; gene_biotype protein_coding; Info ORF type:complete (+),score=146.44,sp|Q92823|NRCAM_HUMAN|20.021|2.66e-10; ref_name 98054517|nrcam; class_code j,=; inherit_ref TRUE;
chr8	transdecoder	exon	18460041	18460107	.	+	.	gene_name 98054517|nrcam; gene_id MSTRG.25130; transcript_id MSTRG.25130.6;
chr8	transdecoder	five_prime_utr	18460041	18460107	.	+	.	gene_name 98054517|nrcam; gene_id MSTRG.25130; transcript_id MSTRG.25130.6;
chr8	transdecoder	transcript	18460041	18488109	.	+	.	gene_name 98054517|nrcam; gene_id MSTRG.25130; transcript_id MSTRG.25130.6; gene_biotype protein_coding; Info ORF type:complete (+),score=146.44,sp|Q92823|NRCAM_HUMAN|20.021|2.66e-10; ref_name 98054517|nrcam; class_code j,=; inherit_ref TRUE;
chr8	transdecoder	five_prime_utr	18461247	18461311	.	+	.	gene_name 98054517|nrcam; gene_id MSTRG.25130; transcript_id MSTRG.25130.7;
chr8	transdecoder	exon	18461247	18461338	.	+	.	gene_name 98054517|nrcam; gene_id MSTRG.25130; transcript_id MSTRG.25130.7;
chr8	transdecoder	transcript	18461247	18488109	.	+	.	gene_name 98054517|nrcam; gene_id MSTRG.25130; transcript_id MSTRG.25130.7; gene_biotype protein_coding; Info ORF type:complete (+),score=146.44,sp|Q92823|NRCAM_HUMAN|20.021|2.66e-10; ref_name 98054517|nrcam; class_code j,=; inherit_ref TRUE;
chr8	transdecoder	exon	18461264	18461338	.	+	.	gene_name 98054517|nrcam; gene_id MSTRG.25130; transcript_id MSTRG.25130.8;
chr8	transdecoder	five_prime_utr	18461264	18461338	.	+	.	gene_name 98054517|nrcam; gene_id MSTRG.25130; transcript_id MSTRG.25130.8;
chr8	transdecoder	transcript	18461264	18486531	.	+	.	gene_name 98054517|nrcam; gene_id MSTRG.25130; transcript_id MSTRG.25130.8; gene_biotype protein_coding; Info ORF type:complete (+),score=146.44,sp|Q92823|NRCAM_HUMAN|20.021|2.66e-10; ref_name 98054517|nrcam; class_code j,=; inherit_ref TRUE;
chr8	transdecoder	CDS	18461312	18461338	.	+	0	gene_name 98054517|nrcam; gene_id MSTRG.25130; transcript_id MSTRG.25130.7;
chr8	transdecoder	exon	18461579	18461632	.	+	.	gene_name 98054517|nrcam; gene_id MSTRG.25130; transcript_id MSTRG.25130.9;
chr8	transdecoder	five_prime_utr	18461579	18461632	.	+	.	gene_name 98054517|nrcam; gene_id MSTRG.25130; transcript_id MSTRG.25130.9;
chr8	transdecoder	transcript	18461579	18488109	.	+	.	gene_name 98054517|nrcam; gene_id MSTRG.25130; transcript_id MSTRG.25130.9; gene_biotype protein_coding; Info ORF type:complete (+),score=146.44,sp|Q92823|NRCAM_HUMAN|20.021|2.66e-10; ref_name 98054517|nrcam; class_code j,=; inherit_ref TRUE;
chr8	transdecoder	five_prime_utr	18462789	18462977	.	+	.	gene_name 98054517|nrcam; gene_id MSTRG.25130; transcript_id MSTRG.25130.10;
chr8	transdecoder	exon	18462789	18462992	.	+	.	gene_name 98054517|nrcam; gene_id MSTRG.25130; transcript_id MSTRG.25130.10;
chr8	transdecoder	transcript	18462789	18486531	.	+	.	gene_name 98054517|nrcam; gene_id MSTRG.25130; transcript_id MSTRG.25130.10; gene_biotype protein_coding; Info ORF type:complete (+),score=146.44,sp|Q92823|NRCAM_HUMAN|20.021|2.66e-10; ref_name 98054517|nrcam; class_code j,=; inherit_ref TRUE;
chr8	transdecoder	five_prime_utr	18462849	18462977	.	+	.	gene_name 98054517|nrcam; gene_id MSTRG.25130; transcript_id MSTRG.25130.2;
chr8	transdecoder	exon	18462849	18462992	.	+	.	gene_name 98054517|nrcam; gene_id MSTRG.25130; transcript_id MSTRG.25130.2;
chr8	transdecoder	exon	18462849	18462992	.	+	.	gene_name 98054517|nrcam; gene_id MSTRG.25130; transcript_id MSTRG.25130.6;
chr8	transdecoder	five_prime_utr	18462849	18462992	.	+	.	gene_name 98054517|nrcam; gene_id MSTRG.25130; transcript_id MSTRG.25130.6;
chr8	transdecoder	CDS	18462978	18462992	.	+	0	gene_name 98054517|nrcam; gene_id MSTRG.25130; transcript_id MSTRG.25130.10;
chr8	transdecoder	CDS	18462978	18462992	.	+	0	gene_name 98054517|nrcam; gene_id MSTRG.25130; transcript_id MSTRG.25130.2;
chr8	transdecoder	five_prime_utr	18463370	18463381	.	+	.	gene_name 98054517|nrcam; gene_id MSTRG.25130; transcript_id MSTRG.25130.3;
chr8	transdecoder	five_prime_utr	18463370	18463381	.	+	.	gene_name 98054517|nrcam; gene_id MSTRG.25130; transcript_id MSTRG.25130.9;
chr8	transdecoder	exon	18463370	18463462	.	+	.	gene_name 98054517|nrcam; gene_id MSTRG.25130; transcript_id MSTRG.25130.4;
chr8	transdecoder	exon	18463370	18463462	.	+	.	gene_name 98054517|nrcam; gene_id MSTRG.25130; transcript_id MSTRG.25130.5;
chr8	transdecoder	exon	18463370	18463462	.	+	.	gene_name 98054517|nrcam; gene_id MSTRG.25130; transcript_id MSTRG.25130.6;
chr8	transdecoder	exon	18463370	18463462	.	+	.	gene_name 98054517|nrcam; gene_id MSTRG.25130; transcript_id MSTRG.25130.8;
chr8	transdecoder	five_prime_utr	18463370	18463462	.	+	.	gene_name 98054517|nrcam; gene_id MSTRG.25130; transcript_id MSTRG.25130.4;
chr8	transdecoder	five_prime_utr	18463370	18463462	.	+	.	gene_name 98054517|nrcam; gene_id MSTRG.25130; transcript_id MSTRG.25130.5;
chr8	transdecoder	five_prime_utr	18463370	18463462	.	+	.	gene_name 98054517|nrcam; gene_id MSTRG.25130; transcript_id MSTRG.25130.6;
chr8	transdecoder	five_prime_utr	18463370	18463462	.	+	.	gene_name 98054517|nrcam; gene_id MSTRG.25130; transcript_id MSTRG.25130.8;
chr8	transdecoder	CDS	18463370	18463475	.	+	0	gene_name 98054517|nrcam; gene_id MSTRG.25130; transcript_id MSTRG.25130.1;
chr8	transdecoder	CDS	18463370	18463475	.	+	0	gene_name 98054517|nrcam; gene_id MSTRG.25130; transcript_id MSTRG.25130.10;
chr8	transdecoder	CDS	18463370	18463475	.	+	0	gene_name 98054517|nrcam; gene_id MSTRG.25130; transcript_id MSTRG.25130.2;
chr8	transdecoder	CDS	18463370	18463475	.	+	0	gene_name 98054517|nrcam; gene_id MSTRG.25130; transcript_id MSTRG.25130.7;
chr8	transdecoder	exon	18463370	18463475	.	+	.	gene_name 98054517|nrcam; gene_id MSTRG.25130; transcript_id MSTRG.25130.1;
chr8	transdecoder	exon	18463370	18463475	.	+	.	gene_name 98054517|nrcam; gene_id MSTRG.25130; transcript_id MSTRG.25130.10;
chr8	transdecoder	exon	18463370	18463475	.	+	.	gene_name 98054517|nrcam; gene_id MSTRG.25130; transcript_id MSTRG.25130.2;
chr8	transdecoder	exon	18463370	18463475	.	+	.	gene_name 98054517|nrcam; gene_id MSTRG.25130; transcript_id MSTRG.25130.3;
chr8	transdecoder	exon	18463370	18463475	.	+	.	gene_name 98054517|nrcam; gene_id MSTRG.25130; transcript_id MSTRG.25130.7;
chr8	transdecoder	exon	18463370	18463475	.	+	.	gene_name 98054517|nrcam; gene_id MSTRG.25130; transcript_id MSTRG.25130.9;
chr8	transdecoder	CDS	18463382	18463475	.	+	0	gene_name 98054517|nrcam; gene_id MSTRG.25130; transcript_id MSTRG.25130.3;
chr8	transdecoder	CDS	18463382	18463475	.	+	0	gene_name 98054517|nrcam; gene_id MSTRG.25130; transcript_id MSTRG.25130.9;
chr8	transdecoder	exon	18463505	18463761	.	+	.	gene_name 98054517|nrcam; gene_id MSTRG.25130; transcript_id MSTRG.25130.4;
chr8	transdecoder	exon	18463505	18463761	.	+	.	gene_name 98054517|nrcam; gene_id MSTRG.25130; transcript_id MSTRG.25130.5;
chr8	transdecoder	exon	18463505	18463761	.	+	.	gene_name 98054517|nrcam; gene_id MSTRG.25130; transcript_id MSTRG.25130.6;
chr8	transdecoder	exon	18463505	18463761	.	+	.	gene_name 98054517|nrcam; gene_id MSTRG.25130; transcript_id MSTRG.25130.8;
chr8	transdecoder	five_prime_utr	18463505	18463761	.	+	.	gene_name 98054517|nrcam; gene_id MSTRG.25130; transcript_id MSTRG.25130.4;
chr8	transdecoder	five_prime_utr	18463505	18463761	.	+	.	gene_name 98054517|nrcam; gene_id MSTRG.25130; transcript_id MSTRG.25130.5;
chr8	transdecoder	five_prime_utr	18463505	18463761	.	+	.	gene_name 98054517|nrcam; gene_id MSTRG.25130; transcript_id MSTRG.25130.6;
chr8	transdecoder	five_prime_utr	18463505	18463761	.	+	.	gene_name 98054517|nrcam; gene_id MSTRG.25130; transcript_id MSTRG.25130.8;
chr8	transdecoder	CDS	18465763	18465868	.	+	2	gene_name 98054517|nrcam; gene_id MSTRG.25130; transcript_id MSTRG.25130.1;
chr8	transdecoder	CDS	18465763	18465868	.	+	2	gene_name 98054517|nrcam; gene_id MSTRG.25130; transcript_id MSTRG.25130.10;
chr8	transdecoder	CDS	18465763	18465868	.	+	2	gene_name 98054517|nrcam; gene_id MSTRG.25130; transcript_id MSTRG.25130.2;
chr8	transdecoder	CDS	18465763	18465868	.	+	2	gene_name 98054517|nrcam; gene_id MSTRG.25130; transcript_id MSTRG.25130.3;
chr8	transdecoder	CDS	18465763	18465868	.	+	2	gene_name 98054517|nrcam; gene_id MSTRG.25130; transcript_id MSTRG.25130.7;
chr8	transdecoder	CDS	18465763	18465868	.	+	2	gene_name 98054517|nrcam; gene_id MSTRG.25130; transcript_id MSTRG.25130.9;
chr8	transdecoder	exon	18465763	18465868	.	+	.	gene_name 98054517|nrcam; gene_id MSTRG.25130; transcript_id MSTRG.25130.1;
chr8	transdecoder	exon	18465763	18465868	.	+	.	gene_name 98054517|nrcam; gene_id MSTRG.25130; transcript_id MSTRG.25130.10;
chr8	transdecoder	exon	18465763	18465868	.	+	.	gene_name 98054517|nrcam; gene_id MSTRG.25130; transcript_id MSTRG.25130.2;
chr8	transdecoder	exon	18465763	18465868	.	+	.	gene_name 98054517|nrcam; gene_id MSTRG.25130; transcript_id MSTRG.25130.3;
chr8	transdecoder	exon	18465763	18465868	.	+	.	gene_name 98054517|nrcam; gene_id MSTRG.25130; transcript_id MSTRG.25130.4;
chr8	transdecoder	exon	18465763	18465868	.	+	.	gene_name 98054517|nrcam; gene_id MSTRG.25130; transcript_id MSTRG.25130.5;
chr8	transdecoder	exon	18465763	18465868	.	+	.	gene_name 98054517|nrcam; gene_id MSTRG.25130; transcript_id MSTRG.25130.6;
chr8	transdecoder	exon	18465763	18465868	.	+	.	gene_name 98054517|nrcam; gene_id MSTRG.25130; transcript_id MSTRG.25130.7;
chr8	transdecoder	exon	18465763	18465868	.	+	.	gene_name 98054517|nrcam; gene_id MSTRG.25130; transcript_id MSTRG.25130.8;
chr8	transdecoder	exon	18465763	18465868	.	+	.	gene_name 98054517|nrcam; gene_id MSTRG.25130; transcript_id MSTRG.25130.9;
chr8	transdecoder	five_prime_utr	18465763	18465868	.	+	.	gene_name 98054517|nrcam; gene_id MSTRG.25130; transcript_id MSTRG.25130.4;
chr8	transdecoder	five_prime_utr	18465763	18465868	.	+	.	gene_name 98054517|nrcam; gene_id MSTRG.25130; transcript_id MSTRG.25130.5;
chr8	transdecoder	five_prime_utr	18465763	18465868	.	+	.	gene_name 98054517|nrcam; gene_id MSTRG.25130; transcript_id MSTRG.25130.6;
chr8	transdecoder	five_prime_utr	18465763	18465868	.	+	.	gene_name 98054517|nrcam; gene_id MSTRG.25130; transcript_id MSTRG.25130.8;
chr8	transdecoder	five_prime_utr	18468299	18468353	.	+	.	gene_name 98054517|nrcam; gene_id MSTRG.25130; transcript_id MSTRG.25130.4;
chr8	transdecoder	five_prime_utr	18468299	18468353	.	+	.	gene_name 98054517|nrcam; gene_id MSTRG.25130; transcript_id MSTRG.25130.5;
chr8	transdecoder	five_prime_utr	18468299	18468353	.	+	.	gene_name 98054517|nrcam; gene_id MSTRG.25130; transcript_id MSTRG.25130.6;
chr8	transdecoder	five_prime_utr	18468299	18468353	.	+	.	gene_name 98054517|nrcam; gene_id MSTRG.25130; transcript_id MSTRG.25130.8;
chr8	transdecoder	CDS	18468299	18468474	.	+	1	gene_name 98054517|nrcam; gene_id MSTRG.25130; transcript_id MSTRG.25130.1;
chr8	transdecoder	CDS	18468299	18468474	.	+	1	gene_name 98054517|nrcam; gene_id MSTRG.25130; transcript_id MSTRG.25130.10;
chr8	transdecoder	CDS	18468299	18468474	.	+	1	gene_name 98054517|nrcam; gene_id MSTRG.25130; transcript_id MSTRG.25130.2;
chr8	transdecoder	CDS	18468299	18468474	.	+	1	gene_name 98054517|nrcam; gene_id MSTRG.25130; transcript_id MSTRG.25130.3;
chr8	transdecoder	CDS	18468299	18468474	.	+	1	gene_name 98054517|nrcam; gene_id MSTRG.25130; transcript_id MSTRG.25130.7;
chr8	transdecoder	CDS	18468299	18468474	.	+	1	gene_name 98054517|nrcam; gene_id MSTRG.25130; transcript_id MSTRG.25130.9;
chr8	transdecoder	exon	18468299	18468474	.	+	.	gene_name 98054517|nrcam; gene_id MSTRG.25130; transcript_id MSTRG.25130.1;
chr8	transdecoder	exon	18468299	18468474	.	+	.	gene_name 98054517|nrcam; gene_id MSTRG.25130; transcript_id MSTRG.25130.10;
chr8	transdecoder	exon	18468299	18468474	.	+	.	gene_name 98054517|nrcam; gene_id MSTRG.25130; transcript_id MSTRG.25130.2;
chr8	transdecoder	exon	18468299	18468474	.	+	.	gene_name 98054517|nrcam; gene_id MSTRG.25130; transcript_id MSTRG.25130.3;
chr8	transdecoder	exon	18468299	18468474	.	+	.	gene_name 98054517|nrcam; gene_id MSTRG.25130; transcript_id MSTRG.25130.4;
chr8	transdecoder	exon	18468299	18468474	.	+	.	gene_name 98054517|nrcam; gene_id MSTRG.25130; transcript_id MSTRG.25130.5;
chr8	transdecoder	exon	18468299	18468474	.	+	.	gene_name 98054517|nrcam; gene_id MSTRG.25130; transcript_id MSTRG.25130.6;
chr8	transdecoder	exon	18468299	18468474	.	+	.	gene_name 98054517|nrcam; gene_id MSTRG.25130; transcript_id MSTRG.25130.7;
chr8	transdecoder	exon	18468299	18468474	.	+	.	gene_name 98054517|nrcam; gene_id MSTRG.25130; transcript_id MSTRG.25130.8;
chr8	transdecoder	exon	18468299	18468474	.	+	.	gene_name 98054517|nrcam; gene_id MSTRG.25130; transcript_id MSTRG.25130.9;
chr8	transdecoder	CDS	18468354	18468474	.	+	0	gene_name 98054517|nrcam; gene_id MSTRG.25130; transcript_id MSTRG.25130.4;
chr8	transdecoder	CDS	18468354	18468474	.	+	0	gene_name 98054517|nrcam; gene_id MSTRG.25130; transcript_id MSTRG.25130.5;
chr8	transdecoder	CDS	18468354	18468474	.	+	0	gene_name 98054517|nrcam; gene_id MSTRG.25130; transcript_id MSTRG.25130.6;
chr8	transdecoder	CDS	18468354	18468474	.	+	0	gene_name 98054517|nrcam; gene_id MSTRG.25130; transcript_id MSTRG.25130.8;
chr8	transdecoder	CDS	18469760	18469914	.	+	2	gene_name 98054517|nrcam; gene_id MSTRG.25130; transcript_id MSTRG.25130.1;
chr8	transdecoder	CDS	18469760	18469914	.	+	2	gene_name 98054517|nrcam; gene_id MSTRG.25130; transcript_id MSTRG.25130.10;
chr8	transdecoder	CDS	18469760	18469914	.	+	2	gene_name 98054517|nrcam; gene_id MSTRG.25130; transcript_id MSTRG.25130.2;
chr8	transdecoder	CDS	18469760	18469914	.	+	2	gene_name 98054517|nrcam; gene_id MSTRG.25130; transcript_id MSTRG.25130.3;
chr8	transdecoder	CDS	18469760	18469914	.	+	2	gene_name 98054517|nrcam; gene_id MSTRG.25130; transcript_id MSTRG.25130.4;
chr8	transdecoder	CDS	18469760	18469914	.	+	2	gene_name 98054517|nrcam; gene_id MSTRG.25130; transcript_id MSTRG.25130.5;
chr8	transdecoder	CDS	18469760	18469914	.	+	2	gene_name 98054517|nrcam; gene_id MSTRG.25130; transcript_id MSTRG.25130.6;
chr8	transdecoder	CDS	18469760	18469914	.	+	2	gene_name 98054517|nrcam; gene_id MSTRG.25130; transcript_id MSTRG.25130.7;
chr8	transdecoder	CDS	18469760	18469914	.	+	2	gene_name 98054517|nrcam; gene_id MSTRG.25130; transcript_id MSTRG.25130.8;
chr8	transdecoder	CDS	18469760	18469914	.	+	2	gene_name 98054517|nrcam; gene_id MSTRG.25130; transcript_id MSTRG.25130.9;
chr8	transdecoder	exon	18469760	18469914	.	+	.	gene_name 98054517|nrcam; gene_id MSTRG.25130; transcript_id MSTRG.25130.1;
chr8	transdecoder	exon	18469760	18469914	.	+	.	gene_name 98054517|nrcam; gene_id MSTRG.25130; transcript_id MSTRG.25130.10;
chr8	transdecoder	exon	18469760	18469914	.	+	.	gene_name 98054517|nrcam; gene_id MSTRG.25130; transcript_id MSTRG.25130.2;
chr8	transdecoder	exon	18469760	18469914	.	+	.	gene_name 98054517|nrcam; gene_id MSTRG.25130; transcript_id MSTRG.25130.3;
chr8	transdecoder	exon	18469760	18469914	.	+	.	gene_name 98054517|nrcam; gene_id MSTRG.25130; transcript_id MSTRG.25130.4;
chr8	transdecoder	exon	18469760	18469914	.	+	.	gene_name 98054517|nrcam; gene_id MSTRG.25130; transcript_id MSTRG.25130.5;
chr8	transdecoder	exon	18469760	18469914	.	+	.	gene_name 98054517|nrcam; gene_id MSTRG.25130; transcript_id MSTRG.25130.6;
chr8	transdecoder	exon	18469760	18469914	.	+	.	gene_name 98054517|nrcam; gene_id MSTRG.25130; transcript_id MSTRG.25130.7;
chr8	transdecoder	exon	18469760	18469914	.	+	.	gene_name 98054517|nrcam; gene_id MSTRG.25130; transcript_id MSTRG.25130.8;
chr8	transdecoder	exon	18469760	18469914	.	+	.	gene_name 98054517|nrcam; gene_id MSTRG.25130; transcript_id MSTRG.25130.9;
chr8	transdecoder	CDS	18471453	18471570	.	+	0	gene_name 98054517|nrcam; gene_id MSTRG.25130; transcript_id MSTRG.25130.1;
chr8	transdecoder	CDS	18471453	18471570	.	+	0	gene_name 98054517|nrcam; gene_id MSTRG.25130; transcript_id MSTRG.25130.10;
chr8	transdecoder	CDS	18471453	18471570	.	+	0	gene_name 98054517|nrcam; gene_id MSTRG.25130; transcript_id MSTRG.25130.2;
chr8	transdecoder	CDS	18471453	18471570	.	+	0	gene_name 98054517|nrcam; gene_id MSTRG.25130; transcript_id MSTRG.25130.3;
chr8	transdecoder	CDS	18471453	18471570	.	+	0	gene_name 98054517|nrcam; gene_id MSTRG.25130; transcript_id MSTRG.25130.4;
chr8	transdecoder	CDS	18471453	18471570	.	+	0	gene_name 98054517|nrcam; gene_id MSTRG.25130; transcript_id MSTRG.25130.5;
chr8	transdecoder	CDS	18471453	18471570	.	+	0	gene_name 98054517|nrcam; gene_id MSTRG.25130; transcript_id MSTRG.25130.6;
chr8	transdecoder	CDS	18471453	18471570	.	+	0	gene_name 98054517|nrcam; gene_id MSTRG.25130; transcript_id MSTRG.25130.7;
chr8	transdecoder	CDS	18471453	18471570	.	+	0	gene_name 98054517|nrcam; gene_id MSTRG.25130; transcript_id MSTRG.25130.8;
chr8	transdecoder	CDS	18471453	18471570	.	+	0	gene_name 98054517|nrcam; gene_id MSTRG.25130; transcript_id MSTRG.25130.9;
chr8	transdecoder	exon	18471453	18471570	.	+	.	gene_name 98054517|nrcam; gene_id MSTRG.25130; transcript_id MSTRG.25130.1;
chr8	transdecoder	exon	18471453	18471570	.	+	.	gene_name 98054517|nrcam; gene_id MSTRG.25130; transcript_id MSTRG.25130.10;
chr8	transdecoder	exon	18471453	18471570	.	+	.	gene_name 98054517|nrcam; gene_id MSTRG.25130; transcript_id MSTRG.25130.2;
chr8	transdecoder	exon	18471453	18471570	.	+	.	gene_name 98054517|nrcam; gene_id MSTRG.25130; transcript_id MSTRG.25130.3;
chr8	transdecoder	exon	18471453	18471570	.	+	.	gene_name 98054517|nrcam; gene_id MSTRG.25130; transcript_id MSTRG.25130.4;
chr8	transdecoder	exon	18471453	18471570	.	+	.	gene_name 98054517|nrcam; gene_id MSTRG.25130; transcript_id MSTRG.25130.5;
chr8	transdecoder	exon	18471453	18471570	.	+	.	gene_name 98054517|nrcam; gene_id MSTRG.25130; transcript_id MSTRG.25130.6;
chr8	transdecoder	exon	18471453	18471570	.	+	.	gene_name 98054517|nrcam; gene_id MSTRG.25130; transcript_id MSTRG.25130.7;
chr8	transdecoder	exon	18471453	18471570	.	+	.	gene_name 98054517|nrcam; gene_id MSTRG.25130; transcript_id MSTRG.25130.8;
chr8	transdecoder	exon	18471453	18471570	.	+	.	gene_name 98054517|nrcam; gene_id MSTRG.25130; transcript_id MSTRG.25130.9;
chr8	transdecoder	exon	18475345	18475627	.	+	.	gene_name 98054517|nrcam; gene_id MSTRG.25130; transcript_id MSTRG.25130.11;
chr8	transdecoder	five_prime_utr	18475345	18475627	.	+	.	gene_name 98054517|nrcam; gene_id MSTRG.25130; transcript_id MSTRG.25130.11;
chr8	transdecoder	transcript	18475345	18486531	.	+	.	gene_name 98054517|nrcam; gene_id MSTRG.25130; transcript_id MSTRG.25130.11; gene_biotype protein_coding; Info ORF type:complete (+),score=146.44,sp|Q92823|NRCAM_HUMAN|20.021|2.66e-10; ref_name 98054517|nrcam; class_code j,=; inherit_ref TRUE;
chr8	transdecoder	exon	18475572	18475627	.	+	.	gene_name 98054517|nrcam; gene_id MSTRG.25130; transcript_id MSTRG.25130.12;
chr8	transdecoder	five_prime_utr	18475572	18475627	.	+	.	gene_name 98054517|nrcam; gene_id MSTRG.25130; transcript_id MSTRG.25130.12;
chr8	transdecoder	transcript	18475572	18486531	.	+	.	gene_name 98054517|nrcam; gene_id MSTRG.25130; transcript_id MSTRG.25130.12; gene_biotype protein_coding; Info ORF type:complete (+),score=146.44,sp|Q92823|NRCAM_HUMAN|20.021|2.66e-10; ref_name 98054517|nrcam; class_code j,=; inherit_ref TRUE;
chr8	transdecoder	five_prime_utr	18478042	18478056	.	+	.	gene_name 98054517|nrcam; gene_id MSTRG.25130; transcript_id MSTRG.25130.11;
chr8	transdecoder	exon	18478042	18478227	.	+	.	gene_name 98054517|nrcam; gene_id MSTRG.25130; transcript_id MSTRG.25130.11;
chr8	transdecoder	CDS	18478057	18478227	.	+	0	gene_name 98054517|nrcam; gene_id MSTRG.25130; transcript_id MSTRG.25130.11;
chr8	transdecoder	five_prime_utr	18478070	18478161	.	+	.	gene_name 98054517|nrcam; gene_id MSTRG.25130; transcript_id MSTRG.25130.12;
chr8	transdecoder	CDS	18478070	18478219	.	+	2	gene_name 98054517|nrcam; gene_id MSTRG.25130; transcript_id MSTRG.25130.10;
chr8	transdecoder	exon	18478070	18478219	.	+	.	gene_name 98054517|nrcam; gene_id MSTRG.25130; transcript_id MSTRG.25130.10;
chr8	transdecoder	CDS	18478070	18478227	.	+	2	gene_name 98054517|nrcam; gene_id MSTRG.25130; transcript_id MSTRG.25130.1;
chr8	transdecoder	CDS	18478070	18478227	.	+	2	gene_name 98054517|nrcam; gene_id MSTRG.25130; transcript_id MSTRG.25130.2;
chr8	transdecoder	CDS	18478070	18478227	.	+	2	gene_name 98054517|nrcam; gene_id MSTRG.25130; transcript_id MSTRG.25130.3;
chr8	transdecoder	CDS	18478070	18478227	.	+	2	gene_name 98054517|nrcam; gene_id MSTRG.25130; transcript_id MSTRG.25130.4;
chr8	transdecoder	CDS	18478070	18478227	.	+	2	gene_name 98054517|nrcam; gene_id MSTRG.25130; transcript_id MSTRG.25130.5;
chr8	transdecoder	CDS	18478070	18478227	.	+	2	gene_name 98054517|nrcam; gene_id MSTRG.25130; transcript_id MSTRG.25130.6;
chr8	transdecoder	CDS	18478070	18478227	.	+	2	gene_name 98054517|nrcam; gene_id MSTRG.25130; transcript_id MSTRG.25130.7;
chr8	transdecoder	CDS	18478070	18478227	.	+	2	gene_name 98054517|nrcam; gene_id MSTRG.25130; transcript_id MSTRG.25130.8;
chr8	transdecoder	CDS	18478070	18478227	.	+	2	gene_name 98054517|nrcam; gene_id MSTRG.25130; transcript_id MSTRG.25130.9;
chr8	transdecoder	exon	18478070	18478227	.	+	.	gene_name 98054517|nrcam; gene_id MSTRG.25130; transcript_id MSTRG.25130.1;
chr8	transdecoder	exon	18478070	18478227	.	+	.	gene_name 98054517|nrcam; gene_id MSTRG.25130; transcript_id MSTRG.25130.12;
chr8	transdecoder	exon	18478070	18478227	.	+	.	gene_name 98054517|nrcam; gene_id MSTRG.25130; transcript_id MSTRG.25130.2;
chr8	transdecoder	exon	18478070	18478227	.	+	.	gene_name 98054517|nrcam; gene_id MSTRG.25130; transcript_id MSTRG.25130.3;
chr8	transdecoder	exon	18478070	18478227	.	+	.	gene_name 98054517|nrcam; gene_id MSTRG.25130; transcript_id MSTRG.25130.4;
chr8	transdecoder	exon	18478070	18478227	.	+	.	gene_name 98054517|nrcam; gene_id MSTRG.25130; transcript_id MSTRG.25130.5;
chr8	transdecoder	exon	18478070	18478227	.	+	.	gene_name 98054517|nrcam; gene_id MSTRG.25130; transcript_id MSTRG.25130.6;
chr8	transdecoder	exon	18478070	18478227	.	+	.	gene_name 98054517|nrcam; gene_id MSTRG.25130; transcript_id MSTRG.25130.7;
chr8	transdecoder	exon	18478070	18478227	.	+	.	gene_name 98054517|nrcam; gene_id MSTRG.25130; transcript_id MSTRG.25130.8;
chr8	transdecoder	exon	18478070	18478227	.	+	.	gene_name 98054517|nrcam; gene_id MSTRG.25130; transcript_id MSTRG.25130.9;
chr8	transdecoder	CDS	18478162	18478227	.	+	0	gene_name 98054517|nrcam; gene_id MSTRG.25130; transcript_id MSTRG.25130.12;
chr8	transdecoder	CDS	18478263	18478270	.	+	2	gene_name 98054517|nrcam; gene_id MSTRG.25130; transcript_id MSTRG.25130.10;
chr8	transdecoder	exon	18478263	18478412	.	+	.	gene_name 98054517|nrcam; gene_id MSTRG.25130; transcript_id MSTRG.25130.10;
chr8	transdecoder	CDS	18478271	18478412	.	+	0	gene_name 98054517|nrcam; gene_id MSTRG.25130; transcript_id MSTRG.25130.1;
chr8	transdecoder	CDS	18478271	18478412	.	+	0	gene_name 98054517|nrcam; gene_id MSTRG.25130; transcript_id MSTRG.25130.11;
chr8	transdecoder	CDS	18478271	18478412	.	+	0	gene_name 98054517|nrcam; gene_id MSTRG.25130; transcript_id MSTRG.25130.12;
chr8	transdecoder	CDS	18478271	18478412	.	+	0	gene_name 98054517|nrcam; gene_id MSTRG.25130; transcript_id MSTRG.25130.2;
chr8	transdecoder	CDS	18478271	18478412	.	+	0	gene_name 98054517|nrcam; gene_id MSTRG.25130; transcript_id MSTRG.25130.3;
chr8	transdecoder	CDS	18478271	18478412	.	+	0	gene_name 98054517|nrcam; gene_id MSTRG.25130; transcript_id MSTRG.25130.4;
chr8	transdecoder	CDS	18478271	18478412	.	+	0	gene_name 98054517|nrcam; gene_id MSTRG.25130; transcript_id MSTRG.25130.5;
chr8	transdecoder	CDS	18478271	18478412	.	+	0	gene_name 98054517|nrcam; gene_id MSTRG.25130; transcript_id MSTRG.25130.6;
chr8	transdecoder	CDS	18478271	18478412	.	+	0	gene_name 98054517|nrcam; gene_id MSTRG.25130; transcript_id MSTRG.25130.7;
chr8	transdecoder	CDS	18478271	18478412	.	+	0	gene_name 98054517|nrcam; gene_id MSTRG.25130; transcript_id MSTRG.25130.8;
chr8	transdecoder	CDS	18478271	18478412	.	+	0	gene_name 98054517|nrcam; gene_id MSTRG.25130; transcript_id MSTRG.25130.9;
chr8	transdecoder	exon	18478271	18478412	.	+	.	gene_name 98054517|nrcam; gene_id MSTRG.25130; transcript_id MSTRG.25130.1;
chr8	transdecoder	exon	18478271	18478412	.	+	.	gene_name 98054517|nrcam; gene_id MSTRG.25130; transcript_id MSTRG.25130.11;
chr8	transdecoder	exon	18478271	18478412	.	+	.	gene_name 98054517|nrcam; gene_id MSTRG.25130; transcript_id MSTRG.25130.12;
chr8	transdecoder	exon	18478271	18478412	.	+	.	gene_name 98054517|nrcam; gene_id MSTRG.25130; transcript_id MSTRG.25130.2;
chr8	transdecoder	exon	18478271	18478412	.	+	.	gene_name 98054517|nrcam; gene_id MSTRG.25130; transcript_id MSTRG.25130.3;
chr8	transdecoder	exon	18478271	18478412	.	+	.	gene_name 98054517|nrcam; gene_id MSTRG.25130; transcript_id MSTRG.25130.4;
chr8	transdecoder	exon	18478271	18478412	.	+	.	gene_name 98054517|nrcam; gene_id MSTRG.25130; transcript_id MSTRG.25130.5;
chr8	transdecoder	exon	18478271	18478412	.	+	.	gene_name 98054517|nrcam; gene_id MSTRG.25130; transcript_id MSTRG.25130.6;
chr8	transdecoder	exon	18478271	18478412	.	+	.	gene_name 98054517|nrcam; gene_id MSTRG.25130; transcript_id MSTRG.25130.7;
chr8	transdecoder	exon	18478271	18478412	.	+	.	gene_name 98054517|nrcam; gene_id MSTRG.25130; transcript_id MSTRG.25130.8;
chr8	transdecoder	exon	18478271	18478412	.	+	.	gene_name 98054517|nrcam; gene_id MSTRG.25130; transcript_id MSTRG.25130.9;
chr8	transdecoder	CDS	18478799	18478933	.	+	2	gene_name 98054517|nrcam; gene_id MSTRG.25130; transcript_id MSTRG.25130.1;
chr8	transdecoder	CDS	18478799	18478933	.	+	2	gene_name 98054517|nrcam; gene_id MSTRG.25130; transcript_id MSTRG.25130.11;
chr8	transdecoder	CDS	18478799	18478933	.	+	2	gene_name 98054517|nrcam; gene_id MSTRG.25130; transcript_id MSTRG.25130.12;
chr8	transdecoder	CDS	18478799	18478933	.	+	2	gene_name 98054517|nrcam; gene_id MSTRG.25130; transcript_id MSTRG.25130.2;
chr8	transdecoder	CDS	18478799	18478933	.	+	2	gene_name 98054517|nrcam; gene_id MSTRG.25130; transcript_id MSTRG.25130.3;
chr8	transdecoder	CDS	18478799	18478933	.	+	2	gene_name 98054517|nrcam; gene_id MSTRG.25130; transcript_id MSTRG.25130.4;
chr8	transdecoder	CDS	18478799	18478933	.	+	2	gene_name 98054517|nrcam; gene_id MSTRG.25130; transcript_id MSTRG.25130.5;
chr8	transdecoder	CDS	18478799	18478933	.	+	2	gene_name 98054517|nrcam; gene_id MSTRG.25130; transcript_id MSTRG.25130.6;
chr8	transdecoder	CDS	18478799	18478933	.	+	2	gene_name 98054517|nrcam; gene_id MSTRG.25130; transcript_id MSTRG.25130.7;
chr8	transdecoder	CDS	18478799	18478933	.	+	2	gene_name 98054517|nrcam; gene_id MSTRG.25130; transcript_id MSTRG.25130.8;
chr8	transdecoder	CDS	18478799	18478933	.	+	2	gene_name 98054517|nrcam; gene_id MSTRG.25130; transcript_id MSTRG.25130.9;
chr8	transdecoder	exon	18478799	18478933	.	+	.	gene_name 98054517|nrcam; gene_id MSTRG.25130; transcript_id MSTRG.25130.1;
chr8	transdecoder	exon	18478799	18478933	.	+	.	gene_name 98054517|nrcam; gene_id MSTRG.25130; transcript_id MSTRG.25130.10;
chr8	transdecoder	exon	18478799	18478933	.	+	.	gene_name 98054517|nrcam; gene_id MSTRG.25130; transcript_id MSTRG.25130.11;
chr8	transdecoder	exon	18478799	18478933	.	+	.	gene_name 98054517|nrcam; gene_id MSTRG.25130; transcript_id MSTRG.25130.12;
chr8	transdecoder	exon	18478799	18478933	.	+	.	gene_name 98054517|nrcam; gene_id MSTRG.25130; transcript_id MSTRG.25130.2;
chr8	transdecoder	exon	18478799	18478933	.	+	.	gene_name 98054517|nrcam; gene_id MSTRG.25130; transcript_id MSTRG.25130.3;
chr8	transdecoder	exon	18478799	18478933	.	+	.	gene_name 98054517|nrcam; gene_id MSTRG.25130; transcript_id MSTRG.25130.4;
chr8	transdecoder	exon	18478799	18478933	.	+	.	gene_name 98054517|nrcam; gene_id MSTRG.25130; transcript_id MSTRG.25130.5;
chr8	transdecoder	exon	18478799	18478933	.	+	.	gene_name 98054517|nrcam; gene_id MSTRG.25130; transcript_id MSTRG.25130.6;
chr8	transdecoder	exon	18478799	18478933	.	+	.	gene_name 98054517|nrcam; gene_id MSTRG.25130; transcript_id MSTRG.25130.7;
chr8	transdecoder	exon	18478799	18478933	.	+	.	gene_name 98054517|nrcam; gene_id MSTRG.25130; transcript_id MSTRG.25130.8;
chr8	transdecoder	exon	18478799	18478933	.	+	.	gene_name 98054517|nrcam; gene_id MSTRG.25130; transcript_id MSTRG.25130.9;
chr8	transdecoder	CDS	18478828	18478933	.	+	0	gene_name 98054517|nrcam; gene_id MSTRG.25130; transcript_id MSTRG.25130.10;
chr8	transdecoder	CDS	18479130	18479168	.	+	2	gene_name 98054517|nrcam; gene_id MSTRG.25130; transcript_id MSTRG.25130.5;
chr8	transdecoder	exon	18479130	18479168	.	+	.	gene_name 98054517|nrcam; gene_id MSTRG.25130; transcript_id MSTRG.25130.5;
chr8	transdecoder	CDS	18479130	18479291	.	+	2	gene_name 98054517|nrcam; gene_id MSTRG.25130; transcript_id MSTRG.25130.1;
chr8	transdecoder	CDS	18479130	18479291	.	+	2	gene_name 98054517|nrcam; gene_id MSTRG.25130; transcript_id MSTRG.25130.10;
chr8	transdecoder	CDS	18479130	18479291	.	+	2	gene_name 98054517|nrcam; gene_id MSTRG.25130; transcript_id MSTRG.25130.11;
chr8	transdecoder	CDS	18479130	18479291	.	+	2	gene_name 98054517|nrcam; gene_id MSTRG.25130; transcript_id MSTRG.25130.12;
chr8	transdecoder	CDS	18479130	18479291	.	+	2	gene_name 98054517|nrcam; gene_id MSTRG.25130; transcript_id MSTRG.25130.2;
chr8	transdecoder	CDS	18479130	18479291	.	+	2	gene_name 98054517|nrcam; gene_id MSTRG.25130; transcript_id MSTRG.25130.3;
chr8	transdecoder	CDS	18479130	18479291	.	+	2	gene_name 98054517|nrcam; gene_id MSTRG.25130; transcript_id MSTRG.25130.4;
chr8	transdecoder	CDS	18479130	18479291	.	+	2	gene_name 98054517|nrcam; gene_id MSTRG.25130; transcript_id MSTRG.25130.6;
chr8	transdecoder	CDS	18479130	18479291	.	+	2	gene_name 98054517|nrcam; gene_id MSTRG.25130; transcript_id MSTRG.25130.7;
chr8	transdecoder	CDS	18479130	18479291	.	+	2	gene_name 98054517|nrcam; gene_id MSTRG.25130; transcript_id MSTRG.25130.8;
chr8	transdecoder	CDS	18479130	18479291	.	+	2	gene_name 98054517|nrcam; gene_id MSTRG.25130; transcript_id MSTRG.25130.9;
chr8	transdecoder	exon	18479130	18479291	.	+	.	gene_name 98054517|nrcam; gene_id MSTRG.25130; transcript_id MSTRG.25130.1;
chr8	transdecoder	exon	18479130	18479291	.	+	.	gene_name 98054517|nrcam; gene_id MSTRG.25130; transcript_id MSTRG.25130.10;
chr8	transdecoder	exon	18479130	18479291	.	+	.	gene_name 98054517|nrcam; gene_id MSTRG.25130; transcript_id MSTRG.25130.11;
chr8	transdecoder	exon	18479130	18479291	.	+	.	gene_name 98054517|nrcam; gene_id MSTRG.25130; transcript_id MSTRG.25130.12;
chr8	transdecoder	exon	18479130	18479291	.	+	.	gene_name 98054517|nrcam; gene_id MSTRG.25130; transcript_id MSTRG.25130.2;
chr8	transdecoder	exon	18479130	18479291	.	+	.	gene_name 98054517|nrcam; gene_id MSTRG.25130; transcript_id MSTRG.25130.3;
chr8	transdecoder	exon	18479130	18479291	.	+	.	gene_name 98054517|nrcam; gene_id MSTRG.25130; transcript_id MSTRG.25130.4;
chr8	transdecoder	exon	18479130	18479291	.	+	.	gene_name 98054517|nrcam; gene_id MSTRG.25130; transcript_id MSTRG.25130.6;
chr8	transdecoder	exon	18479130	18479291	.	+	.	gene_name 98054517|nrcam; gene_id MSTRG.25130; transcript_id MSTRG.25130.7;
chr8	transdecoder	exon	18479130	18479291	.	+	.	gene_name 98054517|nrcam; gene_id MSTRG.25130; transcript_id MSTRG.25130.8;
chr8	transdecoder	exon	18479130	18479291	.	+	.	gene_name 98054517|nrcam; gene_id MSTRG.25130; transcript_id MSTRG.25130.9;
chr8	transdecoder	CDS	18479252	18479268	.	+	2	gene_name 98054517|nrcam; gene_id MSTRG.25130; transcript_id MSTRG.25130.5;
chr8	transdecoder	exon	18479252	18479291	.	+	.	gene_name 98054517|nrcam; gene_id MSTRG.25130; transcript_id MSTRG.25130.5;
chr8	transdecoder	three_prime_utr	18479269	18479291	.	+	.	gene_name 98054517|nrcam; gene_id MSTRG.25130; transcript_id MSTRG.25130.5;
chr8	transdecoder	CDS	18479332	18479399	.	+	2	gene_name 98054517|nrcam; gene_id MSTRG.25130; transcript_id MSTRG.25130.1;
chr8	transdecoder	CDS	18479332	18479399	.	+	2	gene_name 98054517|nrcam; gene_id MSTRG.25130; transcript_id MSTRG.25130.10;
chr8	transdecoder	CDS	18479332	18479399	.	+	2	gene_name 98054517|nrcam; gene_id MSTRG.25130; transcript_id MSTRG.25130.11;
chr8	transdecoder	CDS	18479332	18479399	.	+	2	gene_name 98054517|nrcam; gene_id MSTRG.25130; transcript_id MSTRG.25130.12;
chr8	transdecoder	CDS	18479332	18479399	.	+	2	gene_name 98054517|nrcam; gene_id MSTRG.25130; transcript_id MSTRG.25130.2;
chr8	transdecoder	CDS	18479332	18479399	.	+	2	gene_name 98054517|nrcam; gene_id MSTRG.25130; transcript_id MSTRG.25130.3;
chr8	transdecoder	CDS	18479332	18479399	.	+	2	gene_name 98054517|nrcam; gene_id MSTRG.25130; transcript_id MSTRG.25130.4;
chr8	transdecoder	CDS	18479332	18479399	.	+	2	gene_name 98054517|nrcam; gene_id MSTRG.25130; transcript_id MSTRG.25130.6;
chr8	transdecoder	CDS	18479332	18479399	.	+	2	gene_name 98054517|nrcam; gene_id MSTRG.25130; transcript_id MSTRG.25130.7;
chr8	transdecoder	CDS	18479332	18479399	.	+	2	gene_name 98054517|nrcam; gene_id MSTRG.25130; transcript_id MSTRG.25130.8;
chr8	transdecoder	CDS	18479332	18479399	.	+	2	gene_name 98054517|nrcam; gene_id MSTRG.25130; transcript_id MSTRG.25130.9;
chr8	transdecoder	exon	18479332	18479399	.	+	.	gene_name 98054517|nrcam; gene_id MSTRG.25130; transcript_id MSTRG.25130.1;
chr8	transdecoder	exon	18479332	18479399	.	+	.	gene_name 98054517|nrcam; gene_id MSTRG.25130; transcript_id MSTRG.25130.10;
chr8	transdecoder	exon	18479332	18479399	.	+	.	gene_name 98054517|nrcam; gene_id MSTRG.25130; transcript_id MSTRG.25130.11;
chr8	transdecoder	exon	18479332	18479399	.	+	.	gene_name 98054517|nrcam; gene_id MSTRG.25130; transcript_id MSTRG.25130.12;
chr8	transdecoder	exon	18479332	18479399	.	+	.	gene_name 98054517|nrcam; gene_id MSTRG.25130; transcript_id MSTRG.25130.2;
chr8	transdecoder	exon	18479332	18479399	.	+	.	gene_name 98054517|nrcam; gene_id MSTRG.25130; transcript_id MSTRG.25130.3;
chr8	transdecoder	exon	18479332	18479399	.	+	.	gene_name 98054517|nrcam; gene_id MSTRG.25130; transcript_id MSTRG.25130.4;
chr8	transdecoder	exon	18479332	18479399	.	+	.	gene_name 98054517|nrcam; gene_id MSTRG.25130; transcript_id MSTRG.25130.5;
chr8	transdecoder	exon	18479332	18479399	.	+	.	gene_name 98054517|nrcam; gene_id MSTRG.25130; transcript_id MSTRG.25130.6;
chr8	transdecoder	exon	18479332	18479399	.	+	.	gene_name 98054517|nrcam; gene_id MSTRG.25130; transcript_id MSTRG.25130.7;
chr8	transdecoder	exon	18479332	18479399	.	+	.	gene_name 98054517|nrcam; gene_id MSTRG.25130; transcript_id MSTRG.25130.8;
chr8	transdecoder	exon	18479332	18479399	.	+	.	gene_name 98054517|nrcam; gene_id MSTRG.25130; transcript_id MSTRG.25130.9;
chr8	transdecoder	three_prime_utr	18479332	18479399	.	+	.	gene_name 98054517|nrcam; gene_id MSTRG.25130; transcript_id MSTRG.25130.5;
chr8	transdecoder	CDS	18479482	18479790	.	+	0	gene_name 98054517|nrcam; gene_id MSTRG.25130; transcript_id MSTRG.25130.1;
chr8	transdecoder	CDS	18479482	18479790	.	+	0	gene_name 98054517|nrcam; gene_id MSTRG.25130; transcript_id MSTRG.25130.10;
chr8	transdecoder	CDS	18479482	18479790	.	+	0	gene_name 98054517|nrcam; gene_id MSTRG.25130; transcript_id MSTRG.25130.11;
chr8	transdecoder	CDS	18479482	18479790	.	+	0	gene_name 98054517|nrcam; gene_id MSTRG.25130; transcript_id MSTRG.25130.12;
chr8	transdecoder	CDS	18479482	18479790	.	+	0	gene_name 98054517|nrcam; gene_id MSTRG.25130; transcript_id MSTRG.25130.2;
chr8	transdecoder	CDS	18479482	18479790	.	+	0	gene_name 98054517|nrcam; gene_id MSTRG.25130; transcript_id MSTRG.25130.3;
chr8	transdecoder	CDS	18479482	18479790	.	+	0	gene_name 98054517|nrcam; gene_id MSTRG.25130; transcript_id MSTRG.25130.4;
chr8	transdecoder	CDS	18479482	18479790	.	+	0	gene_name 98054517|nrcam; gene_id MSTRG.25130; transcript_id MSTRG.25130.6;
chr8	transdecoder	CDS	18479482	18479790	.	+	0	gene_name 98054517|nrcam; gene_id MSTRG.25130; transcript_id MSTRG.25130.7;
chr8	transdecoder	CDS	18479482	18479790	.	+	0	gene_name 98054517|nrcam; gene_id MSTRG.25130; transcript_id MSTRG.25130.8;
chr8	transdecoder	CDS	18479482	18479790	.	+	0	gene_name 98054517|nrcam; gene_id MSTRG.25130; transcript_id MSTRG.25130.9;
chr8	transdecoder	exon	18479482	18479790	.	+	.	gene_name 98054517|nrcam; gene_id MSTRG.25130; transcript_id MSTRG.25130.1;
chr8	transdecoder	exon	18479482	18479790	.	+	.	gene_name 98054517|nrcam; gene_id MSTRG.25130; transcript_id MSTRG.25130.10;
chr8	transdecoder	exon	18479482	18479790	.	+	.	gene_name 98054517|nrcam; gene_id MSTRG.25130; transcript_id MSTRG.25130.11;
chr8	transdecoder	exon	18479482	18479790	.	+	.	gene_name 98054517|nrcam; gene_id MSTRG.25130; transcript_id MSTRG.25130.12;
chr8	transdecoder	exon	18479482	18479790	.	+	.	gene_name 98054517|nrcam; gene_id MSTRG.25130; transcript_id MSTRG.25130.2;
chr8	transdecoder	exon	18479482	18479790	.	+	.	gene_name 98054517|nrcam; gene_id MSTRG.25130; transcript_id MSTRG.25130.3;
chr8	transdecoder	exon	18479482	18479790	.	+	.	gene_name 98054517|nrcam; gene_id MSTRG.25130; transcript_id MSTRG.25130.4;
chr8	transdecoder	exon	18479482	18479790	.	+	.	gene_name 98054517|nrcam; gene_id MSTRG.25130; transcript_id MSTRG.25130.5;
chr8	transdecoder	exon	18479482	18479790	.	+	.	gene_name 98054517|nrcam; gene_id MSTRG.25130; transcript_id MSTRG.25130.6;
chr8	transdecoder	exon	18479482	18479790	.	+	.	gene_name 98054517|nrcam; gene_id MSTRG.25130; transcript_id MSTRG.25130.7;
chr8	transdecoder	exon	18479482	18479790	.	+	.	gene_name 98054517|nrcam; gene_id MSTRG.25130; transcript_id MSTRG.25130.8;
chr8	transdecoder	exon	18479482	18479790	.	+	.	gene_name 98054517|nrcam; gene_id MSTRG.25130; transcript_id MSTRG.25130.9;
chr8	transdecoder	three_prime_utr	18479482	18479790	.	+	.	gene_name 98054517|nrcam; gene_id MSTRG.25130; transcript_id MSTRG.25130.5;
chr8	transdecoder	CDS	18480043	18480220	.	+	0	gene_name 98054517|nrcam; gene_id MSTRG.25130; transcript_id MSTRG.25130.1;
chr8	transdecoder	CDS	18480043	18480220	.	+	0	gene_name 98054517|nrcam; gene_id MSTRG.25130; transcript_id MSTRG.25130.10;
chr8	transdecoder	CDS	18480043	18480220	.	+	0	gene_name 98054517|nrcam; gene_id MSTRG.25130; transcript_id MSTRG.25130.11;
chr8	transdecoder	CDS	18480043	18480220	.	+	0	gene_name 98054517|nrcam; gene_id MSTRG.25130; transcript_id MSTRG.25130.12;
chr8	transdecoder	CDS	18480043	18480220	.	+	0	gene_name 98054517|nrcam; gene_id MSTRG.25130; transcript_id MSTRG.25130.2;
chr8	transdecoder	CDS	18480043	18480220	.	+	0	gene_name 98054517|nrcam; gene_id MSTRG.25130; transcript_id MSTRG.25130.3;
chr8	transdecoder	CDS	18480043	18480220	.	+	0	gene_name 98054517|nrcam; gene_id MSTRG.25130; transcript_id MSTRG.25130.4;
chr8	transdecoder	CDS	18480043	18480220	.	+	0	gene_name 98054517|nrcam; gene_id MSTRG.25130; transcript_id MSTRG.25130.6;
chr8	transdecoder	CDS	18480043	18480220	.	+	0	gene_name 98054517|nrcam; gene_id MSTRG.25130; transcript_id MSTRG.25130.7;
chr8	transdecoder	CDS	18480043	18480220	.	+	0	gene_name 98054517|nrcam; gene_id MSTRG.25130; transcript_id MSTRG.25130.8;
chr8	transdecoder	CDS	18480043	18480220	.	+	0	gene_name 98054517|nrcam; gene_id MSTRG.25130; transcript_id MSTRG.25130.9;
chr8	transdecoder	exon	18480043	18480220	.	+	.	gene_name 98054517|nrcam; gene_id MSTRG.25130; transcript_id MSTRG.25130.1;
chr8	transdecoder	exon	18480043	18480220	.	+	.	gene_name 98054517|nrcam; gene_id MSTRG.25130; transcript_id MSTRG.25130.10;
chr8	transdecoder	exon	18480043	18480220	.	+	.	gene_name 98054517|nrcam; gene_id MSTRG.25130; transcript_id MSTRG.25130.11;
chr8	transdecoder	exon	18480043	18480220	.	+	.	gene_name 98054517|nrcam; gene_id MSTRG.25130; transcript_id MSTRG.25130.12;
chr8	transdecoder	exon	18480043	18480220	.	+	.	gene_name 98054517|nrcam; gene_id MSTRG.25130; transcript_id MSTRG.25130.2;
chr8	transdecoder	exon	18480043	18480220	.	+	.	gene_name 98054517|nrcam; gene_id MSTRG.25130; transcript_id MSTRG.25130.3;
chr8	transdecoder	exon	18480043	18480220	.	+	.	gene_name 98054517|nrcam; gene_id MSTRG.25130; transcript_id MSTRG.25130.4;
chr8	transdecoder	exon	18480043	18480220	.	+	.	gene_name 98054517|nrcam; gene_id MSTRG.25130; transcript_id MSTRG.25130.5;
chr8	transdecoder	exon	18480043	18480220	.	+	.	gene_name 98054517|nrcam; gene_id MSTRG.25130; transcript_id MSTRG.25130.6;
chr8	transdecoder	exon	18480043	18480220	.	+	.	gene_name 98054517|nrcam; gene_id MSTRG.25130; transcript_id MSTRG.25130.7;
chr8	transdecoder	exon	18480043	18480220	.	+	.	gene_name 98054517|nrcam; gene_id MSTRG.25130; transcript_id MSTRG.25130.8;
chr8	transdecoder	exon	18480043	18480220	.	+	.	gene_name 98054517|nrcam; gene_id MSTRG.25130; transcript_id MSTRG.25130.9;
chr8	transdecoder	three_prime_utr	18480043	18480220	.	+	.	gene_name 98054517|nrcam; gene_id MSTRG.25130; transcript_id MSTRG.25130.5;
chr8	transdecoder	CDS	18481449	18481479	.	+	2	gene_name 98054517|nrcam; gene_id MSTRG.25130; transcript_id MSTRG.25130.11;
chr8	transdecoder	exon	18481449	18481479	.	+	.	gene_name 98054517|nrcam; gene_id MSTRG.25130; transcript_id MSTRG.25130.11;
chr8	transdecoder	CDS	18481449	18481583	.	+	2	gene_name 98054517|nrcam; gene_id MSTRG.25130; transcript_id MSTRG.25130.1;
chr8	transdecoder	CDS	18481449	18481583	.	+	2	gene_name 98054517|nrcam; gene_id MSTRG.25130; transcript_id MSTRG.25130.10;
chr8	transdecoder	CDS	18481449	18481583	.	+	2	gene_name 98054517|nrcam; gene_id MSTRG.25130; transcript_id MSTRG.25130.12;
chr8	transdecoder	CDS	18481449	18481583	.	+	2	gene_name 98054517|nrcam; gene_id MSTRG.25130; transcript_id MSTRG.25130.2;
chr8	transdecoder	CDS	18481449	18481583	.	+	2	gene_name 98054517|nrcam; gene_id MSTRG.25130; transcript_id MSTRG.25130.3;
chr8	transdecoder	CDS	18481449	18481583	.	+	2	gene_name 98054517|nrcam; gene_id MSTRG.25130; transcript_id MSTRG.25130.4;
chr8	transdecoder	CDS	18481449	18481583	.	+	2	gene_name 98054517|nrcam; gene_id MSTRG.25130; transcript_id MSTRG.25130.6;
chr8	transdecoder	CDS	18481449	18481583	.	+	2	gene_name 98054517|nrcam; gene_id MSTRG.25130; transcript_id MSTRG.25130.7;
chr8	transdecoder	CDS	18481449	18481583	.	+	2	gene_name 98054517|nrcam; gene_id MSTRG.25130; transcript_id MSTRG.25130.8;
chr8	transdecoder	CDS	18481449	18481583	.	+	2	gene_name 98054517|nrcam; gene_id MSTRG.25130; transcript_id MSTRG.25130.9;
chr8	transdecoder	exon	18481449	18481583	.	+	.	gene_name 98054517|nrcam; gene_id MSTRG.25130; transcript_id MSTRG.25130.1;
chr8	transdecoder	exon	18481449	18481583	.	+	.	gene_name 98054517|nrcam; gene_id MSTRG.25130; transcript_id MSTRG.25130.10;
chr8	transdecoder	exon	18481449	18481583	.	+	.	gene_name 98054517|nrcam; gene_id MSTRG.25130; transcript_id MSTRG.25130.12;
chr8	transdecoder	exon	18481449	18481583	.	+	.	gene_name 98054517|nrcam; gene_id MSTRG.25130; transcript_id MSTRG.25130.2;
chr8	transdecoder	exon	18481449	18481583	.	+	.	gene_name 98054517|nrcam; gene_id MSTRG.25130; transcript_id MSTRG.25130.3;
chr8	transdecoder	exon	18481449	18481583	.	+	.	gene_name 98054517|nrcam; gene_id MSTRG.25130; transcript_id MSTRG.25130.4;
chr8	transdecoder	exon	18481449	18481583	.	+	.	gene_name 98054517|nrcam; gene_id MSTRG.25130; transcript_id MSTRG.25130.5;
chr8	transdecoder	exon	18481449	18481583	.	+	.	gene_name 98054517|nrcam; gene_id MSTRG.25130; transcript_id MSTRG.25130.6;
chr8	transdecoder	exon	18481449	18481583	.	+	.	gene_name 98054517|nrcam; gene_id MSTRG.25130; transcript_id MSTRG.25130.7;
chr8	transdecoder	exon	18481449	18481583	.	+	.	gene_name 98054517|nrcam; gene_id MSTRG.25130; transcript_id MSTRG.25130.8;
chr8	transdecoder	exon	18481449	18481583	.	+	.	gene_name 98054517|nrcam; gene_id MSTRG.25130; transcript_id MSTRG.25130.9;
chr8	transdecoder	three_prime_utr	18481449	18481583	.	+	.	gene_name 98054517|nrcam; gene_id MSTRG.25130; transcript_id MSTRG.25130.5;
chr8	transdecoder	CDS	18485337	18485412	.	+	1	gene_name 98054517|nrcam; gene_id MSTRG.25130; transcript_id MSTRG.25130.11;
chr8	transdecoder	exon	18485337	18485513	.	+	.	gene_name 98054517|nrcam; gene_id MSTRG.25130; transcript_id MSTRG.25130.11;
chr8	transdecoder	CDS	18485379	18485513	.	+	2	gene_name 98054517|nrcam; gene_id MSTRG.25130; transcript_id MSTRG.25130.1;
chr8	transdecoder	CDS	18485379	18485513	.	+	2	gene_name 98054517|nrcam; gene_id MSTRG.25130; transcript_id MSTRG.25130.10;
chr8	transdecoder	CDS	18485379	18485513	.	+	2	gene_name 98054517|nrcam; gene_id MSTRG.25130; transcript_id MSTRG.25130.12;
chr8	transdecoder	CDS	18485379	18485513	.	+	2	gene_name 98054517|nrcam; gene_id MSTRG.25130; transcript_id MSTRG.25130.2;
chr8	transdecoder	CDS	18485379	18485513	.	+	2	gene_name 98054517|nrcam; gene_id MSTRG.25130; transcript_id MSTRG.25130.3;
chr8	transdecoder	CDS	18485379	18485513	.	+	2	gene_name 98054517|nrcam; gene_id MSTRG.25130; transcript_id MSTRG.25130.4;
chr8	transdecoder	CDS	18485379	18485513	.	+	2	gene_name 98054517|nrcam; gene_id MSTRG.25130; transcript_id MSTRG.25130.6;
chr8	transdecoder	CDS	18485379	18485513	.	+	2	gene_name 98054517|nrcam; gene_id MSTRG.25130; transcript_id MSTRG.25130.7;
chr8	transdecoder	CDS	18485379	18485513	.	+	2	gene_name 98054517|nrcam; gene_id MSTRG.25130; transcript_id MSTRG.25130.8;
chr8	transdecoder	CDS	18485379	18485513	.	+	2	gene_name 98054517|nrcam; gene_id MSTRG.25130; transcript_id MSTRG.25130.9;
chr8	transdecoder	exon	18485379	18485513	.	+	.	gene_name 98054517|nrcam; gene_id MSTRG.25130; transcript_id MSTRG.25130.1;
chr8	transdecoder	exon	18485379	18485513	.	+	.	gene_name 98054517|nrcam; gene_id MSTRG.25130; transcript_id MSTRG.25130.10;
chr8	transdecoder	exon	18485379	18485513	.	+	.	gene_name 98054517|nrcam; gene_id MSTRG.25130; transcript_id MSTRG.25130.12;
chr8	transdecoder	exon	18485379	18485513	.	+	.	gene_name 98054517|nrcam; gene_id MSTRG.25130; transcript_id MSTRG.25130.2;
chr8	transdecoder	exon	18485379	18485513	.	+	.	gene_name 98054517|nrcam; gene_id MSTRG.25130; transcript_id MSTRG.25130.3;
chr8	transdecoder	exon	18485379	18485513	.	+	.	gene_name 98054517|nrcam; gene_id MSTRG.25130; transcript_id MSTRG.25130.4;
chr8	transdecoder	exon	18485379	18485513	.	+	.	gene_name 98054517|nrcam; gene_id MSTRG.25130; transcript_id MSTRG.25130.5;
chr8	transdecoder	exon	18485379	18485513	.	+	.	gene_name 98054517|nrcam; gene_id MSTRG.25130; transcript_id MSTRG.25130.6;
chr8	transdecoder	exon	18485379	18485513	.	+	.	gene_name 98054517|nrcam; gene_id MSTRG.25130; transcript_id MSTRG.25130.7;
chr8	transdecoder	exon	18485379	18485513	.	+	.	gene_name 98054517|nrcam; gene_id MSTRG.25130; transcript_id MSTRG.25130.8;
chr8	transdecoder	exon	18485379	18485513	.	+	.	gene_name 98054517|nrcam; gene_id MSTRG.25130; transcript_id MSTRG.25130.9;
chr8	transdecoder	three_prime_utr	18485379	18485513	.	+	.	gene_name 98054517|nrcam; gene_id MSTRG.25130; transcript_id MSTRG.25130.5;
chr8	transdecoder	three_prime_utr	18485413	18485513	.	+	.	gene_name 98054517|nrcam; gene_id MSTRG.25130; transcript_id MSTRG.25130.11;
chr8	transdecoder	CDS	18485560	18485679	.	+	2	gene_name 98054517|nrcam; gene_id MSTRG.25130; transcript_id MSTRG.25130.1;
chr8	transdecoder	CDS	18485560	18485679	.	+	2	gene_name 98054517|nrcam; gene_id MSTRG.25130; transcript_id MSTRG.25130.10;
chr8	transdecoder	CDS	18485560	18485679	.	+	2	gene_name 98054517|nrcam; gene_id MSTRG.25130; transcript_id MSTRG.25130.12;
chr8	transdecoder	CDS	18485560	18485679	.	+	2	gene_name 98054517|nrcam; gene_id MSTRG.25130; transcript_id MSTRG.25130.2;
chr8	transdecoder	CDS	18485560	18485679	.	+	2	gene_name 98054517|nrcam; gene_id MSTRG.25130; transcript_id MSTRG.25130.3;
chr8	transdecoder	CDS	18485560	18485679	.	+	2	gene_name 98054517|nrcam; gene_id MSTRG.25130; transcript_id MSTRG.25130.4;
chr8	transdecoder	CDS	18485560	18485679	.	+	2	gene_name 98054517|nrcam; gene_id MSTRG.25130; transcript_id MSTRG.25130.6;
chr8	transdecoder	CDS	18485560	18485679	.	+	2	gene_name 98054517|nrcam; gene_id MSTRG.25130; transcript_id MSTRG.25130.7;
chr8	transdecoder	CDS	18485560	18485679	.	+	2	gene_name 98054517|nrcam; gene_id MSTRG.25130; transcript_id MSTRG.25130.8;
chr8	transdecoder	CDS	18485560	18485679	.	+	2	gene_name 98054517|nrcam; gene_id MSTRG.25130; transcript_id MSTRG.25130.9;
chr8	transdecoder	exon	18485560	18485679	.	+	.	gene_name 98054517|nrcam; gene_id MSTRG.25130; transcript_id MSTRG.25130.1;
chr8	transdecoder	exon	18485560	18485679	.	+	.	gene_name 98054517|nrcam; gene_id MSTRG.25130; transcript_id MSTRG.25130.10;
chr8	transdecoder	exon	18485560	18485679	.	+	.	gene_name 98054517|nrcam; gene_id MSTRG.25130; transcript_id MSTRG.25130.11;
chr8	transdecoder	exon	18485560	18485679	.	+	.	gene_name 98054517|nrcam; gene_id MSTRG.25130; transcript_id MSTRG.25130.12;
chr8	transdecoder	exon	18485560	18485679	.	+	.	gene_name 98054517|nrcam; gene_id MSTRG.25130; transcript_id MSTRG.25130.2;
chr8	transdecoder	exon	18485560	18485679	.	+	.	gene_name 98054517|nrcam; gene_id MSTRG.25130; transcript_id MSTRG.25130.3;
chr8	transdecoder	exon	18485560	18485679	.	+	.	gene_name 98054517|nrcam; gene_id MSTRG.25130; transcript_id MSTRG.25130.4;
chr8	transdecoder	exon	18485560	18485679	.	+	.	gene_name 98054517|nrcam; gene_id MSTRG.25130; transcript_id MSTRG.25130.5;
chr8	transdecoder	exon	18485560	18485679	.	+	.	gene_name 98054517|nrcam; gene_id MSTRG.25130; transcript_id MSTRG.25130.6;
chr8	transdecoder	exon	18485560	18485679	.	+	.	gene_name 98054517|nrcam; gene_id MSTRG.25130; transcript_id MSTRG.25130.7;
chr8	transdecoder	exon	18485560	18485679	.	+	.	gene_name 98054517|nrcam; gene_id MSTRG.25130; transcript_id MSTRG.25130.8;
chr8	transdecoder	exon	18485560	18485679	.	+	.	gene_name 98054517|nrcam; gene_id MSTRG.25130; transcript_id MSTRG.25130.9;
chr8	transdecoder	three_prime_utr	18485560	18485679	.	+	.	gene_name 98054517|nrcam; gene_id MSTRG.25130; transcript_id MSTRG.25130.11;
chr8	transdecoder	three_prime_utr	18485560	18485679	.	+	.	gene_name 98054517|nrcam; gene_id MSTRG.25130; transcript_id MSTRG.25130.5;
chr8	transdecoder	CDS	18485723	18485749	.	+	2	gene_name 98054517|nrcam; gene_id MSTRG.25130; transcript_id MSTRG.25130.1;
chr8	transdecoder	CDS	18485723	18485749	.	+	2	gene_name 98054517|nrcam; gene_id MSTRG.25130; transcript_id MSTRG.25130.10;
chr8	transdecoder	CDS	18485723	18485749	.	+	2	gene_name 98054517|nrcam; gene_id MSTRG.25130; transcript_id MSTRG.25130.12;
chr8	transdecoder	CDS	18485723	18485749	.	+	2	gene_name 98054517|nrcam; gene_id MSTRG.25130; transcript_id MSTRG.25130.2;
chr8	transdecoder	CDS	18485723	18485749	.	+	2	gene_name 98054517|nrcam; gene_id MSTRG.25130; transcript_id MSTRG.25130.3;
chr8	transdecoder	CDS	18485723	18485749	.	+	2	gene_name 98054517|nrcam; gene_id MSTRG.25130; transcript_id MSTRG.25130.4;
chr8	transdecoder	CDS	18485723	18485749	.	+	2	gene_name 98054517|nrcam; gene_id MSTRG.25130; transcript_id MSTRG.25130.6;
chr8	transdecoder	CDS	18485723	18485749	.	+	2	gene_name 98054517|nrcam; gene_id MSTRG.25130; transcript_id MSTRG.25130.7;
chr8	transdecoder	CDS	18485723	18485749	.	+	2	gene_name 98054517|nrcam; gene_id MSTRG.25130; transcript_id MSTRG.25130.8;
chr8	transdecoder	CDS	18485723	18485749	.	+	2	gene_name 98054517|nrcam; gene_id MSTRG.25130; transcript_id MSTRG.25130.9;
chr8	transdecoder	exon	18485723	18485749	.	+	.	gene_name 98054517|nrcam; gene_id MSTRG.25130; transcript_id MSTRG.25130.1;
chr8	transdecoder	exon	18485723	18485749	.	+	.	gene_name 98054517|nrcam; gene_id MSTRG.25130; transcript_id MSTRG.25130.10;
chr8	transdecoder	exon	18485723	18485749	.	+	.	gene_name 98054517|nrcam; gene_id MSTRG.25130; transcript_id MSTRG.25130.11;
chr8	transdecoder	exon	18485723	18485749	.	+	.	gene_name 98054517|nrcam; gene_id MSTRG.25130; transcript_id MSTRG.25130.12;
chr8	transdecoder	exon	18485723	18485749	.	+	.	gene_name 98054517|nrcam; gene_id MSTRG.25130; transcript_id MSTRG.25130.2;
chr8	transdecoder	exon	18485723	18485749	.	+	.	gene_name 98054517|nrcam; gene_id MSTRG.25130; transcript_id MSTRG.25130.3;
chr8	transdecoder	exon	18485723	18485749	.	+	.	gene_name 98054517|nrcam; gene_id MSTRG.25130; transcript_id MSTRG.25130.4;
chr8	transdecoder	exon	18485723	18485749	.	+	.	gene_name 98054517|nrcam; gene_id MSTRG.25130; transcript_id MSTRG.25130.5;
chr8	transdecoder	exon	18485723	18485749	.	+	.	gene_name 98054517|nrcam; gene_id MSTRG.25130; transcript_id MSTRG.25130.6;
chr8	transdecoder	exon	18485723	18485749	.	+	.	gene_name 98054517|nrcam; gene_id MSTRG.25130; transcript_id MSTRG.25130.7;
chr8	transdecoder	exon	18485723	18485749	.	+	.	gene_name 98054517|nrcam; gene_id MSTRG.25130; transcript_id MSTRG.25130.8;
chr8	transdecoder	exon	18485723	18485749	.	+	.	gene_name 98054517|nrcam; gene_id MSTRG.25130; transcript_id MSTRG.25130.9;
chr8	transdecoder	three_prime_utr	18485723	18485749	.	+	.	gene_name 98054517|nrcam; gene_id MSTRG.25130; transcript_id MSTRG.25130.11;
chr8	transdecoder	three_prime_utr	18485723	18485749	.	+	.	gene_name 98054517|nrcam; gene_id MSTRG.25130; transcript_id MSTRG.25130.5;
chr8	transdecoder	CDS	18486379	18486530	.	+	2	gene_name 98054517|nrcam; gene_id MSTRG.25130; transcript_id MSTRG.25130.10;
chr8	transdecoder	CDS	18486379	18486530	.	+	2	gene_name 98054517|nrcam; gene_id MSTRG.25130; transcript_id MSTRG.25130.12;
chr8	transdecoder	CDS	18486379	18486530	.	+	2	gene_name 98054517|nrcam; gene_id MSTRG.25130; transcript_id MSTRG.25130.3;
chr8	transdecoder	CDS	18486379	18486530	.	+	2	gene_name 98054517|nrcam; gene_id MSTRG.25130; transcript_id MSTRG.25130.4;
chr8	transdecoder	CDS	18486379	18486530	.	+	2	gene_name 98054517|nrcam; gene_id MSTRG.25130; transcript_id MSTRG.25130.8;
chr8	transdecoder	CDS	18486379	18486531	.	+	2	gene_name 98054517|nrcam; gene_id MSTRG.25130; transcript_id MSTRG.25130.1;
chr8	transdecoder	CDS	18486379	18486531	.	+	2	gene_name 98054517|nrcam; gene_id MSTRG.25130; transcript_id MSTRG.25130.2;
chr8	transdecoder	CDS	18486379	18486531	.	+	2	gene_name 98054517|nrcam; gene_id MSTRG.25130; transcript_id MSTRG.25130.6;
chr8	transdecoder	CDS	18486379	18486531	.	+	2	gene_name 98054517|nrcam; gene_id MSTRG.25130; transcript_id MSTRG.25130.7;
chr8	transdecoder	CDS	18486379	18486531	.	+	2	gene_name 98054517|nrcam; gene_id MSTRG.25130; transcript_id MSTRG.25130.9;
chr8	transdecoder	exon	18486379	18486531	.	+	.	gene_name 98054517|nrcam; gene_id MSTRG.25130; transcript_id MSTRG.25130.1;
chr8	transdecoder	exon	18486379	18486531	.	+	.	gene_name 98054517|nrcam; gene_id MSTRG.25130; transcript_id MSTRG.25130.10;
chr8	transdecoder	exon	18486379	18486531	.	+	.	gene_name 98054517|nrcam; gene_id MSTRG.25130; transcript_id MSTRG.25130.11;
chr8	transdecoder	exon	18486379	18486531	.	+	.	gene_name 98054517|nrcam; gene_id MSTRG.25130; transcript_id MSTRG.25130.12;
chr8	transdecoder	exon	18486379	18486531	.	+	.	gene_name 98054517|nrcam; gene_id MSTRG.25130; transcript_id MSTRG.25130.2;
chr8	transdecoder	exon	18486379	18486531	.	+	.	gene_name 98054517|nrcam; gene_id MSTRG.25130; transcript_id MSTRG.25130.3;
chr8	transdecoder	exon	18486379	18486531	.	+	.	gene_name 98054517|nrcam; gene_id MSTRG.25130; transcript_id MSTRG.25130.4;
chr8	transdecoder	exon	18486379	18486531	.	+	.	gene_name 98054517|nrcam; gene_id MSTRG.25130; transcript_id MSTRG.25130.5;
chr8	transdecoder	exon	18486379	18486531	.	+	.	gene_name 98054517|nrcam; gene_id MSTRG.25130; transcript_id MSTRG.25130.6;
chr8	transdecoder	exon	18486379	18486531	.	+	.	gene_name 98054517|nrcam; gene_id MSTRG.25130; transcript_id MSTRG.25130.7;
chr8	transdecoder	exon	18486379	18486531	.	+	.	gene_name 98054517|nrcam; gene_id MSTRG.25130; transcript_id MSTRG.25130.8;
chr8	transdecoder	exon	18486379	18486531	.	+	.	gene_name 98054517|nrcam; gene_id MSTRG.25130; transcript_id MSTRG.25130.9;
chr8	transdecoder	three_prime_utr	18486379	18486531	.	+	.	gene_name 98054517|nrcam; gene_id MSTRG.25130; transcript_id MSTRG.25130.11;
chr8	transdecoder	three_prime_utr	18486379	18486531	.	+	.	gene_name 98054517|nrcam; gene_id MSTRG.25130; transcript_id MSTRG.25130.5;
chr8	transdecoder	three_prime_utr	18486531	18486531	.	+	.	gene_name 98054517|nrcam; gene_id MSTRG.25130; transcript_id MSTRG.25130.10;
chr8	transdecoder	three_prime_utr	18486531	18486531	.	+	.	gene_name 98054517|nrcam; gene_id MSTRG.25130; transcript_id MSTRG.25130.12;
chr8	transdecoder	three_prime_utr	18486531	18486531	.	+	.	gene_name 98054517|nrcam; gene_id MSTRG.25130; transcript_id MSTRG.25130.3;
chr8	transdecoder	three_prime_utr	18486531	18486531	.	+	.	gene_name 98054517|nrcam; gene_id MSTRG.25130; transcript_id MSTRG.25130.4;
chr8	transdecoder	three_prime_utr	18486531	18486531	.	+	.	gene_name 98054517|nrcam; gene_id MSTRG.25130; transcript_id MSTRG.25130.8;
chr8	transdecoder	CDS	18487578	18487706	.	+	2	gene_name 98054517|nrcam; gene_id MSTRG.25130; transcript_id MSTRG.25130.1;
chr8	transdecoder	CDS	18487578	18487706	.	+	2	gene_name 98054517|nrcam; gene_id MSTRG.25130; transcript_id MSTRG.25130.2;
chr8	transdecoder	CDS	18487578	18487706	.	+	2	gene_name 98054517|nrcam; gene_id MSTRG.25130; transcript_id MSTRG.25130.6;
chr8	transdecoder	CDS	18487578	18487706	.	+	2	gene_name 98054517|nrcam; gene_id MSTRG.25130; transcript_id MSTRG.25130.7;
chr8	transdecoder	CDS	18487578	18487706	.	+	2	gene_name 98054517|nrcam; gene_id MSTRG.25130; transcript_id MSTRG.25130.9;
chr8	transdecoder	exon	18487578	18487706	.	+	.	gene_name 98054517|nrcam; gene_id MSTRG.25130; transcript_id MSTRG.25130.1;
chr8	transdecoder	exon	18487578	18487706	.	+	.	gene_name 98054517|nrcam; gene_id MSTRG.25130; transcript_id MSTRG.25130.2;
chr8	transdecoder	exon	18487578	18487706	.	+	.	gene_name 98054517|nrcam; gene_id MSTRG.25130; transcript_id MSTRG.25130.6;
chr8	transdecoder	exon	18487578	18487706	.	+	.	gene_name 98054517|nrcam; gene_id MSTRG.25130; transcript_id MSTRG.25130.7;
chr8	transdecoder	exon	18487578	18487706	.	+	.	gene_name 98054517|nrcam; gene_id MSTRG.25130; transcript_id MSTRG.25130.9;
chr8	transdecoder	CDS	18487771	18487952	.	+	2	gene_name 98054517|nrcam; gene_id MSTRG.25130; transcript_id MSTRG.25130.1;
chr8	transdecoder	CDS	18487771	18487952	.	+	2	gene_name 98054517|nrcam; gene_id MSTRG.25130; transcript_id MSTRG.25130.2;
chr8	transdecoder	CDS	18487771	18487952	.	+	2	gene_name 98054517|nrcam; gene_id MSTRG.25130; transcript_id MSTRG.25130.6;
chr8	transdecoder	CDS	18487771	18487952	.	+	2	gene_name 98054517|nrcam; gene_id MSTRG.25130; transcript_id MSTRG.25130.7;
chr8	transdecoder	CDS	18487771	18487952	.	+	2	gene_name 98054517|nrcam; gene_id MSTRG.25130; transcript_id MSTRG.25130.9;
chr8	transdecoder	exon	18487771	18488109	.	+	.	gene_name 98054517|nrcam; gene_id MSTRG.25130; transcript_id MSTRG.25130.1;
chr8	transdecoder	exon	18487771	18488109	.	+	.	gene_name 98054517|nrcam; gene_id MSTRG.25130; transcript_id MSTRG.25130.2;
chr8	transdecoder	exon	18487771	18488109	.	+	.	gene_name 98054517|nrcam; gene_id MSTRG.25130; transcript_id MSTRG.25130.6;
chr8	transdecoder	exon	18487771	18488109	.	+	.	gene_name 98054517|nrcam; gene_id MSTRG.25130; transcript_id MSTRG.25130.7;
chr8	transdecoder	exon	18487771	18488109	.	+	.	gene_name 98054517|nrcam; gene_id MSTRG.25130; transcript_id MSTRG.25130.9;
chr8	transdecoder	three_prime_utr	18487953	18488109	.	+	.	gene_name 98054517|nrcam; gene_id MSTRG.25130; transcript_id MSTRG.25130.1;
chr8	transdecoder	three_prime_utr	18487953	18488109	.	+	.	gene_name 98054517|nrcam; gene_id MSTRG.25130; transcript_id MSTRG.25130.2;
chr8	transdecoder	three_prime_utr	18487953	18488109	.	+	.	gene_name 98054517|nrcam; gene_id MSTRG.25130; transcript_id MSTRG.25130.6;
chr8	transdecoder	three_prime_utr	18487953	18488109	.	+	.	gene_name 98054517|nrcam; gene_id MSTRG.25130; transcript_id MSTRG.25130.7;
chr8	transdecoder	three_prime_utr	18487953	18488109	.	+	.	gene_name 98054517|nrcam; gene_id MSTRG.25130; transcript_id MSTRG.25130.9;
chr8	transdecoder	CDS	18503269	18503664	.	+	0	gene_name 98205874|unknown-10403; gene_id MSTRG.25131; transcript_id MSTRG.25131.1;
chr8	transdecoder	exon	18503269	18503697	.	+	.	gene_name 98205874|unknown-10403; gene_id MSTRG.25131; transcript_id MSTRG.25131.1;
chr8	transdecoder	gene	18503269	18503697	.	+	.	gene_name 98205874|unknown-10403; gene_id MSTRG.25131; transcript_id NA; gene_biotype protein_coding; Info ORF type:5prime_partial (-),score=8.63; ref_name 98205874|unknown-10403; class_code =; inherit_ref TRUE;
chr8	transdecoder	transcript	18503269	18503697	.	+	.	gene_name 98205874|unknown-10403; gene_id MSTRG.25131; transcript_id MSTRG.25131.1; gene_biotype protein_coding; Info ORF type:5prime_partial (-),score=8.63; ref_name 98205874|unknown-10403; class_code =; inherit_ref TRUE;
chr8	transdecoder	three_prime_utr	18503665	18503697	.	+	.	gene_name 98205874|unknown-10403; gene_id MSTRG.25131; transcript_id MSTRG.25131.1;
chr8	transdecoder	five_prime_utr	18518830	18518899	.	+	.	gene_name 98017996|unknown-458; gene_id MSTRG.25132; transcript_id MSTRG.25132.1;
chr8	transdecoder	exon	18518830	18519026	.	+	.	gene_name 98017996|unknown-458; gene_id MSTRG.25132; transcript_id MSTRG.25132.1;
chr8	transdecoder	gene	18518830	18522522	.	+	.	gene_name 98017996|unknown-458; gene_id MSTRG.25132; transcript_id NA; gene_biotype protein_coding; Info ORF type:complete (+),score=14.12; ref_name 98017996|unknown-458; class_code =; inherit_ref TRUE;
chr8	transdecoder	transcript	18518830	18522522	.	+	.	gene_name 98017996|unknown-458; gene_id MSTRG.25132; transcript_id MSTRG.25132.1; gene_biotype protein_coding; Info ORF type:complete (+),score=14.12; ref_name 98017996|unknown-458; class_code =; inherit_ref TRUE;
chr8	transdecoder	CDS	18518900	18519026	.	+	0	gene_name 98017996|unknown-458; gene_id MSTRG.25132; transcript_id MSTRG.25132.1;
chr8	transdecoder	CDS	18522245	18522438	.	+	2	gene_name 98017996|unknown-458; gene_id MSTRG.25132; transcript_id MSTRG.25132.1;
chr8	transdecoder	exon	18522245	18522522	.	+	.	gene_name 98017996|unknown-458; gene_id MSTRG.25132; transcript_id MSTRG.25132.1;
chr8	transdecoder	three_prime_utr	18522439	18522522	.	+	.	gene_name 98017996|unknown-458; gene_id MSTRG.25132; transcript_id MSTRG.25132.1;
chr8	transdecoder	exon	18530021	18530235	.	+	.	gene_name 98020493|unknown-529; gene_id MSTRG.25133; transcript_id MSTRG.25133.1;
chr8	transdecoder	five_prime_utr	18530021	18530235	.	+	.	gene_name 98020493|unknown-529; gene_id MSTRG.25133; transcript_id MSTRG.25133.1;
chr8	transdecoder	gene	18530021	18545875	.	+	.	gene_name 98020493|unknown-529; gene_id MSTRG.25133; transcript_id NA; gene_biotype protein_coding; Info ORF type:complete (+),score=36.64; ref_name 98020493|unknown-529; class_code =; inherit_ref TRUE;
chr8	transdecoder	transcript	18530021	18545875	.	+	.	gene_name 98020493|unknown-529; gene_id MSTRG.25133; transcript_id MSTRG.25133.1; gene_biotype protein_coding; Info ORF type:complete (+),score=36.64; ref_name 98020493|unknown-529; class_code =; inherit_ref TRUE;
chr8	transdecoder	five_prime_utr	18542058	18542060	.	+	.	gene_name 98020493|unknown-529; gene_id MSTRG.25133; transcript_id MSTRG.25133.1;
chr8	transdecoder	exon	18542058	18542360	.	+	.	gene_name 98020493|unknown-529; gene_id MSTRG.25133; transcript_id MSTRG.25133.1;
chr8	transdecoder	CDS	18542061	18542360	.	+	0	gene_name 98020493|unknown-529; gene_id MSTRG.25133; transcript_id MSTRG.25133.1;
chr8	transdecoder	CDS	18545281	18545691	.	+	0	gene_name 98020493|unknown-529; gene_id MSTRG.25133; transcript_id MSTRG.25133.1;
chr8	transdecoder	exon	18545281	18545875	.	+	.	gene_name 98020493|unknown-529; gene_id MSTRG.25133; transcript_id MSTRG.25133.1;
chr8	transdecoder	three_prime_utr	18545692	18545875	.	+	.	gene_name 98020493|unknown-529; gene_id MSTRG.25133; transcript_id MSTRG.25133.1;
chr8	transdecoder	exon	18547125	18547134	.	+	.	gene_name 98018142|unknown-7694; gene_id MSTRG.25134; transcript_id MSTRG.25134.1;
chr8	transdecoder	five_prime_utr	18547125	18547134	.	+	.	gene_name 98018142|unknown-7694; gene_id MSTRG.25134; transcript_id MSTRG.25134.1;
chr8	transdecoder	gene	18547125	18684335	.	+	.	gene_name 98018142|unknown-7694; gene_id MSTRG.25134; transcript_id NA; gene_biotype protein_coding; Info ORF type:complete (+),score=110.87; ref_name 98018142|unknown-7694; class_code k,j; inherit_ref TRUE;
chr8	transdecoder	transcript	18547125	18684335	.	+	.	gene_name 98018142|unknown-7694; gene_id MSTRG.25134; transcript_id MSTRG.25134.1; gene_biotype protein_coding; Info ORF type:complete (+),score=110.87; ref_name 98018142|unknown-7694; class_code k,j; inherit_ref TRUE;
chr8	transdecoder	three_prime_utr	18559111	18559159	.	-	.	gene_name 98200997|dtwd1; gene_id MSTRG.25135; transcript_id MSTRG.25135.1;
chr8	transdecoder	exon	18559111	18559161	.	-	.	gene_name 98200997|dtwd1; gene_id MSTRG.25135; transcript_id MSTRG.25135.1;
chr8	transdecoder	gene	18559111	18588192	.	-	.	gene_name 98200997|dtwd1; gene_id MSTRG.25135; transcript_id NA; gene_biotype protein_coding; Info ORF type:complete (+),score=28.50,sp|Q8N5C7|DTWD1_HUMAN|40.404|2.00e-18; ref_name 98200997|dtwd1; class_code j,u; inherit_ref TRUE;
chr8	transdecoder	transcript	18559111	18588192	.	-	.	gene_name 98200997|dtwd1; gene_id MSTRG.25135; transcript_id MSTRG.25135.1; gene_biotype protein_coding; Info ORF type:complete (+),score=28.50,sp|Q8N5C7|DTWD1_HUMAN|40.404|2.00e-18; ref_name 98200997|dtwd1; class_code j,u; inherit_ref TRUE;
chr8	transdecoder	CDS	18559160	18559161	.	-	2	gene_name 98200997|dtwd1; gene_id MSTRG.25135; transcript_id MSTRG.25135.1;
chr8	transdecoder	three_prime_utr	18559690	18559937	.	-	.	gene_name 98200997|dtwd1; gene_id MSTRG.25135; transcript_id MSTRG.25135.2;
chr8	transdecoder	exon	18559690	18559942	.	-	.	gene_name 98200997|dtwd1; gene_id MSTRG.25135; transcript_id MSTRG.25135.2;
chr8	transdecoder	transcript	18559690	18560881	.	-	.	gene_name 98200997|dtwd1; gene_id MSTRG.25135; transcript_id MSTRG.25135.2; gene_biotype protein_coding; Info ORF type:complete (+),score=28.50,sp|Q8N5C7|DTWD1_HUMAN|40.404|2.00e-18; ref_name 98200997|dtwd1; class_code j,u; inherit_ref TRUE;
chr8	transdecoder	CDS	18559938	18559942	.	-	2	gene_name 98200997|dtwd1; gene_id MSTRG.25135; transcript_id MSTRG.25135.2;
chr8	transdecoder	CDS	18559987	18560084	.	-	1	gene_name 98200997|dtwd1; gene_id MSTRG.25135; transcript_id MSTRG.25135.1;
chr8	transdecoder	CDS	18559987	18560084	.	-	1	gene_name 98200997|dtwd1; gene_id MSTRG.25135; transcript_id MSTRG.25135.2;
chr8	transdecoder	exon	18559987	18560084	.	-	.	gene_name 98200997|dtwd1; gene_id MSTRG.25135; transcript_id MSTRG.25135.1;
chr8	transdecoder	exon	18559987	18560084	.	-	.	gene_name 98200997|dtwd1; gene_id MSTRG.25135; transcript_id MSTRG.25135.2;
chr8	transdecoder	CDS	18560493	18560854	.	-	0	gene_name 98200997|dtwd1; gene_id MSTRG.25135; transcript_id MSTRG.25135.1;
chr8	transdecoder	exon	18560493	18560862	.	-	.	gene_name 98200997|dtwd1; gene_id MSTRG.25135; transcript_id MSTRG.25135.1;
chr8	transdecoder	CDS	18560493	18560881	.	-	0	gene_name 98200997|dtwd1; gene_id MSTRG.25135; transcript_id MSTRG.25135.2;
chr8	transdecoder	exon	18560493	18560881	.	-	.	gene_name 98200997|dtwd1; gene_id MSTRG.25135; transcript_id MSTRG.25135.2;
chr8	transdecoder	five_prime_utr	18560855	18560862	.	-	.	gene_name 98200997|dtwd1; gene_id MSTRG.25135; transcript_id MSTRG.25135.1;
chr8	StringTie	exon	18581561	18581920	.	-	.	gene_name 98200997|dtwd1; gene_id MSTRG.25135; transcript_id MSTRG.25135.3;
chr8	StringTie	transcript	18581561	18588192	.	-	.	gene_name 98200997|dtwd1; gene_id MSTRG.25135; transcript_id MSTRG.25135.3; gene_biotype non-coding; Info NA; ref_name 98200997|dtwd1; class_code j,u; inherit_ref TRUE;
chr8	StringTie	exon	18588123	18588192	.	-	.	gene_name 98200997|dtwd1; gene_id MSTRG.25135; transcript_id MSTRG.25135.3;
chr8	transdecoder	exon	18588123	18588192	.	-	.	gene_name 98200997|dtwd1; gene_id MSTRG.25135; transcript_id MSTRG.25135.1;
chr8	transdecoder	five_prime_utr	18588123	18588192	.	-	.	gene_name 98200997|dtwd1; gene_id MSTRG.25135; transcript_id MSTRG.25135.1;
chr8	transdecoder	exon	18614547	18617445	.	+	.	gene_name 98053427|ubp5; gene_id 98053427|ubp5; transcript_id 98053427|ubp5.1;
chr8	transdecoder	gene	18614547	18617445	.	+	.	gene_name 98053427|ubp5; gene_id 98053427|ubp5; transcript_id NA; gene_biotype protein_coding; Info ORF type:5prime_partial (+),score=135.28,sp|P45974|UBP5_HUMAN|40.925|0.0; ref_name 98053427|ubp5; class_code =; inherit_ref TRUE;
chr8	transdecoder	transcript	18614547	18617445	.	+	.	gene_name 98053427|ubp5; gene_id 98053427|ubp5; transcript_id 98053427|ubp5.1; gene_biotype protein_coding; Info ORF type:5prime_partial (+),score=135.28,sp|P45974|UBP5_HUMAN|40.925|0.0; ref_name 98053427|ubp5; class_code =; inherit_ref TRUE;
chr8	transdecoder	CDS	18614549	18616864	.	+	0	gene_name 98053427|ubp5; gene_id 98053427|ubp5; transcript_id 98053427|ubp5.1;
chr8	transdecoder	three_prime_utr	18616865	18617445	.	+	.	gene_name 98053427|ubp5; gene_id 98053427|ubp5; transcript_id 98053427|ubp5.1;
chr8	transdecoder	five_prime_utr	18617423	18617522	.	+	.	gene_name 98034870|anr16; gene_id 98034870|anr16; transcript_id 98034870|anr16.1;
chr8	transdecoder	exon	18617423	18618486	.	+	.	gene_name 98034870|anr16; gene_id 98034870|anr16; transcript_id 98034870|anr16.1;
chr8	transdecoder	gene	18617423	18618486	.	+	.	gene_name 98034870|anr16; gene_id 98034870|anr16; transcript_id NA; gene_biotype protein_coding; Info ORF type:complete (+),score=34.18,sp|Q6P6B7|ANR16_HUMAN|34.902|1.50e-42; ref_name 98034870|anr16; class_code =; inherit_ref TRUE;
chr8	transdecoder	transcript	18617423	18618486	.	+	.	gene_name 98034870|anr16; gene_id 98034870|anr16; transcript_id 98034870|anr16.1; gene_biotype protein_coding; Info ORF type:complete (+),score=34.18,sp|Q6P6B7|ANR16_HUMAN|34.902|1.50e-42; ref_name 98034870|anr16; class_code =; inherit_ref TRUE;
chr8	transdecoder	CDS	18617523	18618407	.	+	0	gene_name 98034870|anr16; gene_id 98034870|anr16; transcript_id 98034870|anr16.1;
chr8	transdecoder	three_prime_utr	18618408	18618486	.	+	.	gene_name 98034870|anr16; gene_id 98034870|anr16; transcript_id 98034870|anr16.1;
chr8	transdecoder	five_prime_utr	18621781	18621816	.	+	.	gene_name 98018142|unknown-7694; gene_id MSTRG.25134; transcript_id MSTRG.25134.1;
chr8	transdecoder	five_prime_utr	18621781	18621816	.	+	.	gene_name 98018142|unknown-7694; gene_id MSTRG.25134; transcript_id MSTRG.25134.3;
chr8	transdecoder	five_prime_utr	18621781	18621816	.	+	.	gene_name 98018142|unknown-7694; gene_id MSTRG.25134; transcript_id MSTRG.25134.4;
chr8	transdecoder	exon	18621781	18621871	.	+	.	gene_name 98018142|unknown-7694; gene_id MSTRG.25134; transcript_id MSTRG.25134.1;
chr8	transdecoder	exon	18621781	18621871	.	+	.	gene_name 98018142|unknown-7694; gene_id MSTRG.25134; transcript_id MSTRG.25134.2;
chr8	transdecoder	exon	18621781	18621871	.	+	.	gene_name 98018142|unknown-7694; gene_id MSTRG.25134; transcript_id MSTRG.25134.3;
chr8	transdecoder	exon	18621781	18621871	.	+	.	gene_name 98018142|unknown-7694; gene_id MSTRG.25134; transcript_id MSTRG.25134.4;
chr8	transdecoder	exon	18621781	18621871	.	+	.	gene_name 98018142|unknown-7694; gene_id MSTRG.25134; transcript_id MSTRG.25134.5;
chr8	transdecoder	five_prime_utr	18621781	18621871	.	+	.	gene_name 98018142|unknown-7694; gene_id MSTRG.25134; transcript_id MSTRG.25134.2;
chr8	transdecoder	five_prime_utr	18621781	18621871	.	+	.	gene_name 98018142|unknown-7694; gene_id MSTRG.25134; transcript_id MSTRG.25134.5;
chr8	transdecoder	transcript	18621781	18631287	.	+	.	gene_name 98018142|unknown-7694; gene_id MSTRG.25134; transcript_id MSTRG.25134.2; gene_biotype protein_coding; Info ORF type:complete (+),score=110.87; ref_name 98018142|unknown-7694; class_code k,j; inherit_ref TRUE;
chr8	transdecoder	transcript	18621781	18631287	.	+	.	gene_name 98018142|unknown-7694; gene_id MSTRG.25134; transcript_id MSTRG.25134.5; gene_biotype protein_coding; Info ORF type:complete (+),score=110.87; ref_name 98018142|unknown-7694; class_code k,j; inherit_ref TRUE;
chr8	transdecoder	transcript	18621781	18671048	.	+	.	gene_name 98018142|unknown-7694; gene_id MSTRG.25134; transcript_id MSTRG.25134.3; gene_biotype protein_coding; Info ORF type:complete (+),score=110.87; ref_name 98018142|unknown-7694; class_code k,j; inherit_ref TRUE;
chr8	transdecoder	transcript	18621781	18671048	.	+	.	gene_name 98018142|unknown-7694; gene_id MSTRG.25134; transcript_id MSTRG.25134.4; gene_biotype protein_coding; Info ORF type:complete (+),score=110.87; ref_name 98018142|unknown-7694; class_code k,j; inherit_ref TRUE;
chr8	transdecoder	CDS	18621817	18621871	.	+	0	gene_name 98018142|unknown-7694; gene_id MSTRG.25134; transcript_id MSTRG.25134.1;
chr8	transdecoder	CDS	18621817	18621871	.	+	0	gene_name 98018142|unknown-7694; gene_id MSTRG.25134; transcript_id MSTRG.25134.3;
chr8	transdecoder	CDS	18621817	18621871	.	+	0	gene_name 98018142|unknown-7694; gene_id MSTRG.25134; transcript_id MSTRG.25134.4;
chr8	transdecoder	CDS	18625280	18625413	.	+	2	gene_name 98018142|unknown-7694; gene_id MSTRG.25134; transcript_id MSTRG.25134.1;
chr8	transdecoder	CDS	18625280	18625413	.	+	2	gene_name 98018142|unknown-7694; gene_id MSTRG.25134; transcript_id MSTRG.25134.3;
chr8	transdecoder	CDS	18625280	18625413	.	+	2	gene_name 98018142|unknown-7694; gene_id MSTRG.25134; transcript_id MSTRG.25134.4;
chr8	transdecoder	exon	18625280	18625413	.	+	.	gene_name 98018142|unknown-7694; gene_id MSTRG.25134; transcript_id MSTRG.25134.1;
chr8	transdecoder	exon	18625280	18625413	.	+	.	gene_name 98018142|unknown-7694; gene_id MSTRG.25134; transcript_id MSTRG.25134.2;
chr8	transdecoder	exon	18625280	18625413	.	+	.	gene_name 98018142|unknown-7694; gene_id MSTRG.25134; transcript_id MSTRG.25134.3;
chr8	transdecoder	exon	18625280	18625413	.	+	.	gene_name 98018142|unknown-7694; gene_id MSTRG.25134; transcript_id MSTRG.25134.4;
chr8	transdecoder	exon	18625280	18625413	.	+	.	gene_name 98018142|unknown-7694; gene_id MSTRG.25134; transcript_id MSTRG.25134.5;
chr8	transdecoder	five_prime_utr	18625280	18625413	.	+	.	gene_name 98018142|unknown-7694; gene_id MSTRG.25134; transcript_id MSTRG.25134.2;
chr8	transdecoder	five_prime_utr	18625280	18625413	.	+	.	gene_name 98018142|unknown-7694; gene_id MSTRG.25134; transcript_id MSTRG.25134.5;
chr8	transdecoder	five_prime_utr	18627552	18627660	.	+	.	gene_name 98018142|unknown-7694; gene_id MSTRG.25134; transcript_id MSTRG.25134.2;
chr8	transdecoder	exon	18627552	18627939	.	+	.	gene_name 98018142|unknown-7694; gene_id MSTRG.25134; transcript_id MSTRG.25134.2;
chr8	transdecoder	CDS	18627661	18627939	.	+	0	gene_name 98018142|unknown-7694; gene_id MSTRG.25134; transcript_id MSTRG.25134.2;
chr8	transdecoder	five_prime_utr	18627816	18627852	.	+	.	gene_name 98018142|unknown-7694; gene_id MSTRG.25134; transcript_id MSTRG.25134.5;
chr8	transdecoder	exon	18627816	18627939	.	+	.	gene_name 98018142|unknown-7694; gene_id MSTRG.25134; transcript_id MSTRG.25134.5;
chr8	transdecoder	CDS	18627853	18627939	.	+	0	gene_name 98018142|unknown-7694; gene_id MSTRG.25134; transcript_id MSTRG.25134.5;
chr8	transdecoder	CDS	18629193	18629513	.	+	0	gene_name 98018142|unknown-7694; gene_id MSTRG.25134; transcript_id MSTRG.25134.2;
chr8	transdecoder	CDS	18629193	18629513	.	+	0	gene_name 98018142|unknown-7694; gene_id MSTRG.25134; transcript_id MSTRG.25134.5;
chr8	transdecoder	exon	18629193	18631287	.	+	.	gene_name 98018142|unknown-7694; gene_id MSTRG.25134; transcript_id MSTRG.25134.2;
chr8	transdecoder	exon	18629193	18631287	.	+	.	gene_name 98018142|unknown-7694; gene_id MSTRG.25134; transcript_id MSTRG.25134.5;
chr8	transdecoder	three_prime_utr	18629514	18631287	.	+	.	gene_name 98018142|unknown-7694; gene_id MSTRG.25134; transcript_id MSTRG.25134.2;
chr8	transdecoder	three_prime_utr	18629514	18631287	.	+	.	gene_name 98018142|unknown-7694; gene_id MSTRG.25134; transcript_id MSTRG.25134.5;
chr8	transdecoder	CDS	18633524	18633713	.	+	0	gene_name 98018142|unknown-7694; gene_id MSTRG.25134; transcript_id MSTRG.25134.1;
chr8	transdecoder	CDS	18633524	18633713	.	+	0	gene_name 98018142|unknown-7694; gene_id MSTRG.25134; transcript_id MSTRG.25134.3;
chr8	transdecoder	CDS	18633524	18633713	.	+	0	gene_name 98018142|unknown-7694; gene_id MSTRG.25134; transcript_id MSTRG.25134.4;
chr8	transdecoder	exon	18633524	18633713	.	+	.	gene_name 98018142|unknown-7694; gene_id MSTRG.25134; transcript_id MSTRG.25134.1;
chr8	transdecoder	exon	18633524	18633713	.	+	.	gene_name 98018142|unknown-7694; gene_id MSTRG.25134; transcript_id MSTRG.25134.3;
chr8	transdecoder	exon	18633524	18633713	.	+	.	gene_name 98018142|unknown-7694; gene_id MSTRG.25134; transcript_id MSTRG.25134.4;
chr8	transdecoder	CDS	18638051	18638168	.	+	2	gene_name 98018142|unknown-7694; gene_id MSTRG.25134; transcript_id MSTRG.25134.1;
chr8	transdecoder	CDS	18638051	18638168	.	+	2	gene_name 98018142|unknown-7694; gene_id MSTRG.25134; transcript_id MSTRG.25134.3;
chr8	transdecoder	CDS	18638051	18638168	.	+	2	gene_name 98018142|unknown-7694; gene_id MSTRG.25134; transcript_id MSTRG.25134.4;
chr8	transdecoder	exon	18638051	18638168	.	+	.	gene_name 98018142|unknown-7694; gene_id MSTRG.25134; transcript_id MSTRG.25134.1;
chr8	transdecoder	exon	18638051	18638168	.	+	.	gene_name 98018142|unknown-7694; gene_id MSTRG.25134; transcript_id MSTRG.25134.3;
chr8	transdecoder	exon	18638051	18638168	.	+	.	gene_name 98018142|unknown-7694; gene_id MSTRG.25134; transcript_id MSTRG.25134.4;
chr8	transdecoder	CDS	18648898	18648916	.	+	1	gene_name 98018142|unknown-7694; gene_id MSTRG.25134; transcript_id MSTRG.25134.3;
chr8	transdecoder	CDS	18648898	18648916	.	+	1	gene_name 98018142|unknown-7694; gene_id MSTRG.25134; transcript_id MSTRG.25134.4;
chr8	transdecoder	exon	18648898	18648972	.	+	.	gene_name 98018142|unknown-7694; gene_id MSTRG.25134; transcript_id MSTRG.25134.3;
chr8	transdecoder	exon	18648898	18648972	.	+	.	gene_name 98018142|unknown-7694; gene_id MSTRG.25134; transcript_id MSTRG.25134.4;
chr8	transdecoder	CDS	18648923	18648972	.	+	0	gene_name 98018142|unknown-7694; gene_id MSTRG.25134; transcript_id MSTRG.25134.3;
chr8	transdecoder	CDS	18648923	18648972	.	+	0	gene_name 98018142|unknown-7694; gene_id MSTRG.25134; transcript_id MSTRG.25134.4;
chr8	transdecoder	CDS	18665179	18665343	.	+	1	gene_name 98018142|unknown-7694; gene_id MSTRG.25134; transcript_id MSTRG.25134.1;
chr8	transdecoder	CDS	18665179	18665343	.	+	1	gene_name 98018142|unknown-7694; gene_id MSTRG.25134; transcript_id MSTRG.25134.3;
chr8	transdecoder	CDS	18665179	18665343	.	+	1	gene_name 98018142|unknown-7694; gene_id MSTRG.25134; transcript_id MSTRG.25134.4;
chr8	transdecoder	exon	18665179	18665343	.	+	.	gene_name 98018142|unknown-7694; gene_id MSTRG.25134; transcript_id MSTRG.25134.1;
chr8	transdecoder	exon	18665179	18665343	.	+	.	gene_name 98018142|unknown-7694; gene_id MSTRG.25134; transcript_id MSTRG.25134.3;
chr8	transdecoder	exon	18665179	18665343	.	+	.	gene_name 98018142|unknown-7694; gene_id MSTRG.25134; transcript_id MSTRG.25134.4;
chr8	transdecoder	CDS	18665526	18665646	.	+	1	gene_name 98018142|unknown-7694; gene_id MSTRG.25134; transcript_id MSTRG.25134.1;
chr8	transdecoder	CDS	18665526	18665646	.	+	1	gene_name 98018142|unknown-7694; gene_id MSTRG.25134; transcript_id MSTRG.25134.3;
chr8	transdecoder	CDS	18665526	18665646	.	+	1	gene_name 98018142|unknown-7694; gene_id MSTRG.25134; transcript_id MSTRG.25134.4;
chr8	transdecoder	exon	18665526	18665646	.	+	.	gene_name 98018142|unknown-7694; gene_id MSTRG.25134; transcript_id MSTRG.25134.1;
chr8	transdecoder	exon	18665526	18665646	.	+	.	gene_name 98018142|unknown-7694; gene_id MSTRG.25134; transcript_id MSTRG.25134.3;
chr8	transdecoder	exon	18665526	18665646	.	+	.	gene_name 98018142|unknown-7694; gene_id MSTRG.25134; transcript_id MSTRG.25134.4;
chr8	transdecoder	CDS	18667844	18668366	.	+	0	gene_name 98018142|unknown-7694; gene_id MSTRG.25134; transcript_id MSTRG.25134.1;
chr8	transdecoder	CDS	18667844	18668366	.	+	0	gene_name 98018142|unknown-7694; gene_id MSTRG.25134; transcript_id MSTRG.25134.3;
chr8	transdecoder	CDS	18667844	18668366	.	+	0	gene_name 98018142|unknown-7694; gene_id MSTRG.25134; transcript_id MSTRG.25134.4;
chr8	transdecoder	exon	18667844	18668366	.	+	.	gene_name 98018142|unknown-7694; gene_id MSTRG.25134; transcript_id MSTRG.25134.1;
chr8	transdecoder	exon	18667844	18668366	.	+	.	gene_name 98018142|unknown-7694; gene_id MSTRG.25134; transcript_id MSTRG.25134.3;
chr8	transdecoder	exon	18667844	18668366	.	+	.	gene_name 98018142|unknown-7694; gene_id MSTRG.25134; transcript_id MSTRG.25134.4;
chr8	transdecoder	CDS	18669953	18670001	.	+	2	gene_name 98018142|unknown-7694; gene_id MSTRG.25134; transcript_id MSTRG.25134.1;
chr8	transdecoder	CDS	18669953	18670001	.	+	2	gene_name 98018142|unknown-7694; gene_id MSTRG.25134; transcript_id MSTRG.25134.3;
chr8	transdecoder	exon	18669953	18670001	.	+	.	gene_name 98018142|unknown-7694; gene_id MSTRG.25134; transcript_id MSTRG.25134.1;
chr8	transdecoder	exon	18669953	18670001	.	+	.	gene_name 98018142|unknown-7694; gene_id MSTRG.25134; transcript_id MSTRG.25134.3;
chr8	transdecoder	CDS	18669956	18670001	.	+	2	gene_name 98018142|unknown-7694; gene_id MSTRG.25134; transcript_id MSTRG.25134.4;
chr8	transdecoder	exon	18669956	18670001	.	+	.	gene_name 98018142|unknown-7694; gene_id MSTRG.25134; transcript_id MSTRG.25134.4;
chr8	transdecoder	CDS	18670043	18670148	.	+	1	gene_name 98018142|unknown-7694; gene_id MSTRG.25134; transcript_id MSTRG.25134.1;
chr8	transdecoder	CDS	18670043	18670148	.	+	1	gene_name 98018142|unknown-7694; gene_id MSTRG.25134; transcript_id MSTRG.25134.3;
chr8	transdecoder	CDS	18670043	18670148	.	+	1	gene_name 98018142|unknown-7694; gene_id MSTRG.25134; transcript_id MSTRG.25134.4;
chr8	transdecoder	exon	18670043	18671048	.	+	.	gene_name 98018142|unknown-7694; gene_id MSTRG.25134; transcript_id MSTRG.25134.3;
chr8	transdecoder	exon	18670043	18671048	.	+	.	gene_name 98018142|unknown-7694; gene_id MSTRG.25134; transcript_id MSTRG.25134.4;
chr8	transdecoder	exon	18670043	18671699	.	+	.	gene_name 98018142|unknown-7694; gene_id MSTRG.25134; transcript_id MSTRG.25134.1;
chr8	transdecoder	three_prime_utr	18670149	18671048	.	+	.	gene_name 98018142|unknown-7694; gene_id MSTRG.25134; transcript_id MSTRG.25134.3;
chr8	transdecoder	three_prime_utr	18670149	18671048	.	+	.	gene_name 98018142|unknown-7694; gene_id MSTRG.25134; transcript_id MSTRG.25134.4;
chr8	transdecoder	CDS	18671385	18671699	.	+	0	gene_name 98018142|unknown-7694; gene_id MSTRG.25134; transcript_id MSTRG.25134.1;
chr8	transdecoder	CDS	18673337	18673549	.	+	0	gene_name 98018142|unknown-7694; gene_id MSTRG.25134; transcript_id MSTRG.25134.1;
chr8	transdecoder	exon	18673337	18673549	.	+	.	gene_name 98018142|unknown-7694; gene_id MSTRG.25134; transcript_id MSTRG.25134.1;
chr8	transdecoder	CDS	18674295	18674537	.	+	0	gene_name 98018142|unknown-7694; gene_id MSTRG.25134; transcript_id MSTRG.25134.1;
chr8	transdecoder	exon	18674295	18674537	.	+	.	gene_name 98018142|unknown-7694; gene_id MSTRG.25134; transcript_id MSTRG.25134.1;
chr8	transdecoder	CDS	18683692	18684036	.	+	0	gene_name 98018142|unknown-7694; gene_id MSTRG.25134; transcript_id MSTRG.25134.1;
chr8	transdecoder	exon	18683692	18684335	.	+	.	gene_name 98018142|unknown-7694; gene_id MSTRG.25134; transcript_id MSTRG.25134.1;
chr8	transdecoder	three_prime_utr	18684037	18684335	.	+	.	gene_name 98018142|unknown-7694; gene_id MSTRG.25134; transcript_id MSTRG.25134.1;
chr8	transdecoder	three_prime_utr	18704460	18704592	.	-	.	gene_name 98204669|trim3-23; gene_id MSTRG.25136; transcript_id MSTRG.25136.1;
chr8	transdecoder	exon	18704460	18706339	.	-	.	gene_name 98204669|trim3-23; gene_id MSTRG.25136; transcript_id MSTRG.25136.1;
chr8	transdecoder	gene	18704460	18706339	.	-	.	gene_name 98204669|trim3-23; gene_id MSTRG.25136; transcript_id NA; gene_biotype protein_coding; Info ORF type:5prime_partial (+),score=62.91,sp|O75382|TRIM3_HUMAN|19.665|7.27e-09; ref_name 98204669|trim3-23; class_code =; inherit_ref TRUE;
chr8	transdecoder	transcript	18704460	18706339	.	-	.	gene_name 98204669|trim3-23; gene_id MSTRG.25136; transcript_id MSTRG.25136.1; gene_biotype protein_coding; Info ORF type:5prime_partial (+),score=62.91,sp|O75382|TRIM3_HUMAN|19.665|7.27e-09; ref_name 98204669|trim3-23; class_code =; inherit_ref TRUE;
chr8	transdecoder	CDS	18704593	18706338	.	-	0	gene_name 98204669|trim3-23; gene_id MSTRG.25136; transcript_id MSTRG.25136.1;
chr8	transdecoder	three_prime_utr	18715406	18715578	.	-	.	gene_name 98017683|unknown-449; gene_id MSTRG.25137; transcript_id MSTRG.25137.1;
chr8	transdecoder	exon	18715406	18715783	.	-	.	gene_name 98017683|unknown-449; gene_id MSTRG.25137; transcript_id MSTRG.25137.1;
chr8	transdecoder	gene	18715406	18726218	.	-	.	gene_name 98017683|unknown-449; gene_id MSTRG.25137; transcript_id NA; gene_biotype protein_coding; Info ORF type:complete (+),score=24.40; ref_name 98017683|unknown-449; class_code j; inherit_ref TRUE;
chr8	transdecoder	transcript	18715406	18726218	.	-	.	gene_name 98017683|unknown-449; gene_id MSTRG.25137; transcript_id MSTRG.25137.1; gene_biotype protein_coding; Info ORF type:complete (+),score=24.40; ref_name 98017683|unknown-449; class_code j; inherit_ref TRUE;
chr8	transdecoder	CDS	18715579	18715783	.	-	1	gene_name 98017683|unknown-449; gene_id MSTRG.25137; transcript_id MSTRG.25137.1;
chr8	transdecoder	CDS	18717397	18717410	.	-	0	gene_name 98017683|unknown-449; gene_id MSTRG.25137; transcript_id MSTRG.25137.1;
chr8	transdecoder	exon	18717397	18717410	.	-	.	gene_name 98017683|unknown-449; gene_id MSTRG.25137; transcript_id MSTRG.25137.1;
chr8	transdecoder	CDS	18723889	18723968	.	-	2	gene_name 98017683|unknown-449; gene_id MSTRG.25137; transcript_id MSTRG.25137.1;
chr8	transdecoder	exon	18723889	18723968	.	-	.	gene_name 98017683|unknown-449; gene_id MSTRG.25137; transcript_id MSTRG.25137.1;
chr8	transdecoder	CDS	18724011	18724101	.	-	0	gene_name 98017683|unknown-449; gene_id MSTRG.25137; transcript_id MSTRG.25137.1;
chr8	transdecoder	exon	18724011	18724101	.	-	.	gene_name 98017683|unknown-449; gene_id MSTRG.25137; transcript_id MSTRG.25137.1;
chr8	transdecoder	CDS	18724366	18724440	.	-	0	gene_name 98017683|unknown-449; gene_id MSTRG.25137; transcript_id MSTRG.25137.1;
chr8	transdecoder	exon	18724366	18724463	.	-	.	gene_name 98017683|unknown-449; gene_id MSTRG.25137; transcript_id MSTRG.25137.1;
chr8	transdecoder	five_prime_utr	18724441	18724463	.	-	.	gene_name 98017683|unknown-449; gene_id MSTRG.25137; transcript_id MSTRG.25137.1;
chr8	transdecoder	exon	18726154	18726218	.	-	.	gene_name 98017683|unknown-449; gene_id MSTRG.25137; transcript_id MSTRG.25137.1;
chr8	transdecoder	five_prime_utr	18726154	18726218	.	-	.	gene_name 98017683|unknown-449; gene_id MSTRG.25137; transcript_id MSTRG.25137.1;
chr8	transdecoder	exon	18730327	18730347	.	+	.	gene_name 98205114|unknown-11254; gene_id MSTRG.25138; transcript_id MSTRG.25138.1;
chr8	transdecoder	five_prime_utr	18730327	18730347	.	+	.	gene_name 98205114|unknown-11254; gene_id MSTRG.25138; transcript_id MSTRG.25138.1;
chr8	transdecoder	transcript	18730327	18739464	.	+	.	gene_name 98205114|unknown-11254; gene_id MSTRG.25138; transcript_id MSTRG.25138.1; gene_biotype protein_coding; Info ORF type:complete (+),score=20.51; ref_name 98205114|unknown-11254; class_code j,=; inherit_ref TRUE;
chr8	transdecoder	gene	18730327	18761310	.	+	.	gene_name 98205114|unknown-11254; gene_id MSTRG.25138; transcript_id NA; gene_biotype protein_coding; Info ORF type:complete (+),score=20.51; ref_name 98205114|unknown-11254; class_code j,=; inherit_ref TRUE;
chr8	transdecoder	exon	18731969	18732269	.	+	.	gene_name 98205114|unknown-11254; gene_id MSTRG.25138; transcript_id MSTRG.25138.2;
chr8	transdecoder	five_prime_utr	18731969	18732269	.	+	.	gene_name 98205114|unknown-11254; gene_id MSTRG.25138; transcript_id MSTRG.25138.2;
chr8	transdecoder	transcript	18731969	18761310	.	+	.	gene_name 98205114|unknown-11254; gene_id MSTRG.25138; transcript_id MSTRG.25138.2; gene_biotype protein_coding; Info ORF type:complete (+),score=20.51; ref_name 98205114|unknown-11254; class_code j,=; inherit_ref TRUE;
chr8	transdecoder	exon	18732182	18732269	.	+	.	gene_name 98205114|unknown-11254; gene_id MSTRG.25138; transcript_id MSTRG.25138.3;
chr8	transdecoder	exon	18732182	18732269	.	+	.	gene_name 98205114|unknown-11254; gene_id MSTRG.25138; transcript_id MSTRG.25138.4;
chr8	transdecoder	five_prime_utr	18732182	18732269	.	+	.	gene_name 98205114|unknown-11254; gene_id MSTRG.25138; transcript_id MSTRG.25138.3;
chr8	transdecoder	five_prime_utr	18732182	18732269	.	+	.	gene_name 98205114|unknown-11254; gene_id MSTRG.25138; transcript_id MSTRG.25138.4;
chr8	transdecoder	transcript	18732182	18739464	.	+	.	gene_name 98205114|unknown-11254; gene_id MSTRG.25138; transcript_id MSTRG.25138.3; gene_biotype protein_coding; Info ORF type:complete (+),score=20.51; ref_name 98205114|unknown-11254; class_code j,=; inherit_ref TRUE;
chr8	transdecoder	transcript	18732182	18739464	.	+	.	gene_name 98205114|unknown-11254; gene_id MSTRG.25138; transcript_id MSTRG.25138.4; gene_biotype protein_coding; Info ORF type:complete (+),score=20.51; ref_name 98205114|unknown-11254; class_code j,=; inherit_ref TRUE;
chr8	transdecoder	five_prime_utr	18733995	18734225	.	+	.	gene_name 98205114|unknown-11254; gene_id MSTRG.25138; transcript_id MSTRG.25138.4;
chr8	transdecoder	exon	18733995	18734456	.	+	.	gene_name 98205114|unknown-11254; gene_id MSTRG.25138; transcript_id MSTRG.25138.4;
chr8	transdecoder	five_prime_utr	18734094	18734225	.	+	.	gene_name 98205114|unknown-11254; gene_id MSTRG.25138; transcript_id MSTRG.25138.3;
chr8	transdecoder	exon	18734094	18734456	.	+	.	gene_name 98205114|unknown-11254; gene_id MSTRG.25138; transcript_id MSTRG.25138.2;
chr8	transdecoder	exon	18734094	18734456	.	+	.	gene_name 98205114|unknown-11254; gene_id MSTRG.25138; transcript_id MSTRG.25138.3;
chr8	transdecoder	five_prime_utr	18734094	18734456	.	+	.	gene_name 98205114|unknown-11254; gene_id MSTRG.25138; transcript_id MSTRG.25138.2;
chr8	transdecoder	CDS	18734226	18734456	.	+	0	gene_name 98205114|unknown-11254; gene_id MSTRG.25138; transcript_id MSTRG.25138.3;
chr8	transdecoder	CDS	18734226	18734456	.	+	0	gene_name 98205114|unknown-11254; gene_id MSTRG.25138; transcript_id MSTRG.25138.4;
chr8	transdecoder	exon	18734389	18734456	.	+	.	gene_name 98205114|unknown-11254; gene_id MSTRG.25138; transcript_id MSTRG.25138.1;
chr8	transdecoder	five_prime_utr	18734389	18734456	.	+	.	gene_name 98205114|unknown-11254; gene_id MSTRG.25138; transcript_id MSTRG.25138.1;
chr8	transdecoder	five_prime_utr	18735963	18736004	.	+	.	gene_name 98205114|unknown-11254; gene_id MSTRG.25138; transcript_id MSTRG.25138.1;
chr8	transdecoder	CDS	18735963	18736249	.	+	0	gene_name 98205114|unknown-11254; gene_id MSTRG.25138; transcript_id MSTRG.25138.3;
chr8	transdecoder	CDS	18735963	18736249	.	+	0	gene_name 98205114|unknown-11254; gene_id MSTRG.25138; transcript_id MSTRG.25138.4;
chr8	transdecoder	exon	18735963	18736249	.	+	.	gene_name 98205114|unknown-11254; gene_id MSTRG.25138; transcript_id MSTRG.25138.1;
chr8	transdecoder	exon	18735963	18736249	.	+	.	gene_name 98205114|unknown-11254; gene_id MSTRG.25138; transcript_id MSTRG.25138.2;
chr8	transdecoder	exon	18735963	18736249	.	+	.	gene_name 98205114|unknown-11254; gene_id MSTRG.25138; transcript_id MSTRG.25138.3;
chr8	transdecoder	exon	18735963	18736249	.	+	.	gene_name 98205114|unknown-11254; gene_id MSTRG.25138; transcript_id MSTRG.25138.4;
chr8	transdecoder	five_prime_utr	18735963	18736249	.	+	.	gene_name 98205114|unknown-11254; gene_id MSTRG.25138; transcript_id MSTRG.25138.2;
chr8	transdecoder	CDS	18736005	18736249	.	+	0	gene_name 98205114|unknown-11254; gene_id MSTRG.25138; transcript_id MSTRG.25138.1;
chr8	transdecoder	CDS	18737310	18737499	.	+	1	gene_name 98205114|unknown-11254; gene_id MSTRG.25138; transcript_id MSTRG.25138.1;
chr8	transdecoder	CDS	18737310	18737499	.	+	1	gene_name 98205114|unknown-11254; gene_id MSTRG.25138; transcript_id MSTRG.25138.3;
chr8	transdecoder	CDS	18737310	18737499	.	+	1	gene_name 98205114|unknown-11254; gene_id MSTRG.25138; transcript_id MSTRG.25138.4;
chr8	transdecoder	exon	18737310	18737499	.	+	.	gene_name 98205114|unknown-11254; gene_id MSTRG.25138; transcript_id MSTRG.25138.1;
chr8	transdecoder	exon	18737310	18737499	.	+	.	gene_name 98205114|unknown-11254; gene_id MSTRG.25138; transcript_id MSTRG.25138.2;
chr8	transdecoder	exon	18737310	18737499	.	+	.	gene_name 98205114|unknown-11254; gene_id MSTRG.25138; transcript_id MSTRG.25138.3;
chr8	transdecoder	exon	18737310	18737499	.	+	.	gene_name 98205114|unknown-11254; gene_id MSTRG.25138; transcript_id MSTRG.25138.4;
chr8	transdecoder	five_prime_utr	18737310	18737499	.	+	.	gene_name 98205114|unknown-11254; gene_id MSTRG.25138; transcript_id MSTRG.25138.2;
chr8	transdecoder	CDS	18738866	18739132	.	+	0	gene_name 98205114|unknown-11254; gene_id MSTRG.25138; transcript_id MSTRG.25138.1;
chr8	transdecoder	CDS	18738866	18739132	.	+	0	gene_name 98205114|unknown-11254; gene_id MSTRG.25138; transcript_id MSTRG.25138.3;
chr8	transdecoder	CDS	18738866	18739132	.	+	0	gene_name 98205114|unknown-11254; gene_id MSTRG.25138; transcript_id MSTRG.25138.4;
chr8	transdecoder	exon	18738866	18739464	.	+	.	gene_name 98205114|unknown-11254; gene_id MSTRG.25138; transcript_id MSTRG.25138.1;
chr8	transdecoder	exon	18738866	18739464	.	+	.	gene_name 98205114|unknown-11254; gene_id MSTRG.25138; transcript_id MSTRG.25138.3;
chr8	transdecoder	exon	18738866	18739464	.	+	.	gene_name 98205114|unknown-11254; gene_id MSTRG.25138; transcript_id MSTRG.25138.4;
chr8	transdecoder	three_prime_utr	18739133	18739464	.	+	.	gene_name 98205114|unknown-11254; gene_id MSTRG.25138; transcript_id MSTRG.25138.1;
chr8	transdecoder	three_prime_utr	18739133	18739464	.	+	.	gene_name 98205114|unknown-11254; gene_id MSTRG.25138; transcript_id MSTRG.25138.3;
chr8	transdecoder	three_prime_utr	18739133	18739464	.	+	.	gene_name 98205114|unknown-11254; gene_id MSTRG.25138; transcript_id MSTRG.25138.4;
chr8	transdecoder	exon	18750783	18750822	.	+	.	gene_name 98205114|unknown-11254; gene_id MSTRG.25138; transcript_id MSTRG.25138.5;
chr8	transdecoder	exon	18750783	18750822	.	+	.	gene_name 98205114|unknown-11254; gene_id MSTRG.25138; transcript_id MSTRG.25138.6;
chr8	transdecoder	five_prime_utr	18750783	18750822	.	+	.	gene_name 98205114|unknown-11254; gene_id MSTRG.25138; transcript_id MSTRG.25138.5;
chr8	transdecoder	five_prime_utr	18750783	18750822	.	+	.	gene_name 98205114|unknown-11254; gene_id MSTRG.25138; transcript_id MSTRG.25138.6;
chr8	transdecoder	transcript	18750783	18761310	.	+	.	gene_name 98205114|unknown-11254; gene_id MSTRG.25138; transcript_id MSTRG.25138.5; gene_biotype protein_coding; Info ORF type:complete (+),score=20.51; ref_name 98205114|unknown-11254; class_code j,=; inherit_ref TRUE;
chr8	transdecoder	transcript	18750783	18761310	.	+	.	gene_name 98205114|unknown-11254; gene_id MSTRG.25138; transcript_id MSTRG.25138.6; gene_biotype protein_coding; Info ORF type:complete (+),score=20.51; ref_name 98205114|unknown-11254; class_code j,=; inherit_ref TRUE;
chr8	transdecoder	five_prime_utr	18754237	18754258	.	+	.	gene_name 98205114|unknown-11254; gene_id MSTRG.25138; transcript_id MSTRG.25138.2;
chr8	transdecoder	five_prime_utr	18754237	18754258	.	+	.	gene_name 98205114|unknown-11254; gene_id MSTRG.25138; transcript_id MSTRG.25138.5;
chr8	transdecoder	five_prime_utr	18754237	18754313	.	+	.	gene_name 98205114|unknown-11254; gene_id MSTRG.25138; transcript_id MSTRG.25138.6;
chr8	transdecoder	exon	18754237	18754363	.	+	.	gene_name 98205114|unknown-11254; gene_id MSTRG.25138; transcript_id MSTRG.25138.2;
chr8	transdecoder	exon	18754237	18754363	.	+	.	gene_name 98205114|unknown-11254; gene_id MSTRG.25138; transcript_id MSTRG.25138.5;
chr8	transdecoder	exon	18754237	18754363	.	+	.	gene_name 98205114|unknown-11254; gene_id MSTRG.25138; transcript_id MSTRG.25138.6;
chr8	transdecoder	CDS	18754259	18754363	.	+	0	gene_name 98205114|unknown-11254; gene_id MSTRG.25138; transcript_id MSTRG.25138.2;
chr8	transdecoder	CDS	18754259	18754363	.	+	0	gene_name 98205114|unknown-11254; gene_id MSTRG.25138; transcript_id MSTRG.25138.5;
chr8	transdecoder	CDS	18754314	18754363	.	+	0	gene_name 98205114|unknown-11254; gene_id MSTRG.25138; transcript_id MSTRG.25138.6;
chr8	transdecoder	CDS	18756828	18756993	.	+	0	gene_name 98205114|unknown-11254; gene_id MSTRG.25138; transcript_id MSTRG.25138.2;
chr8	transdecoder	CDS	18756828	18756993	.	+	0	gene_name 98205114|unknown-11254; gene_id MSTRG.25138; transcript_id MSTRG.25138.5;
chr8	transdecoder	exon	18756828	18756993	.	+	.	gene_name 98205114|unknown-11254; gene_id MSTRG.25138; transcript_id MSTRG.25138.2;
chr8	transdecoder	exon	18756828	18756993	.	+	.	gene_name 98205114|unknown-11254; gene_id MSTRG.25138; transcript_id MSTRG.25138.5;
chr8	transdecoder	CDS	18756830	18756993	.	+	1	gene_name 98205114|unknown-11254; gene_id MSTRG.25138; transcript_id MSTRG.25138.6;
chr8	transdecoder	exon	18756830	18756993	.	+	.	gene_name 98205114|unknown-11254; gene_id MSTRG.25138; transcript_id MSTRG.25138.6;
chr8	transdecoder	CDS	18757555	18757707	.	+	2	gene_name 98205114|unknown-11254; gene_id MSTRG.25138; transcript_id MSTRG.25138.2;
chr8	transdecoder	CDS	18757555	18757707	.	+	2	gene_name 98205114|unknown-11254; gene_id MSTRG.25138; transcript_id MSTRG.25138.5;
chr8	transdecoder	CDS	18757555	18757707	.	+	2	gene_name 98205114|unknown-11254; gene_id MSTRG.25138; transcript_id MSTRG.25138.6;
chr8	transdecoder	exon	18757555	18757707	.	+	.	gene_name 98205114|unknown-11254; gene_id MSTRG.25138; transcript_id MSTRG.25138.2;
chr8	transdecoder	exon	18757555	18757707	.	+	.	gene_name 98205114|unknown-11254; gene_id MSTRG.25138; transcript_id MSTRG.25138.5;
chr8	transdecoder	exon	18757555	18757707	.	+	.	gene_name 98205114|unknown-11254; gene_id MSTRG.25138; transcript_id MSTRG.25138.6;
chr8	transdecoder	CDS	18757752	18757801	.	+	2	gene_name 98205114|unknown-11254; gene_id MSTRG.25138; transcript_id MSTRG.25138.2;
chr8	transdecoder	CDS	18757752	18757801	.	+	2	gene_name 98205114|unknown-11254; gene_id MSTRG.25138; transcript_id MSTRG.25138.5;
chr8	transdecoder	CDS	18757752	18757801	.	+	2	gene_name 98205114|unknown-11254; gene_id MSTRG.25138; transcript_id MSTRG.25138.6;
chr8	transdecoder	exon	18757752	18757801	.	+	.	gene_name 98205114|unknown-11254; gene_id MSTRG.25138; transcript_id MSTRG.25138.2;
chr8	transdecoder	exon	18757752	18757801	.	+	.	gene_name 98205114|unknown-11254; gene_id MSTRG.25138; transcript_id MSTRG.25138.5;
chr8	transdecoder	exon	18757752	18757801	.	+	.	gene_name 98205114|unknown-11254; gene_id MSTRG.25138; transcript_id MSTRG.25138.6;
chr8	transdecoder	CDS	18759006	18759037	.	+	0	gene_name 98205114|unknown-11254; gene_id MSTRG.25138; transcript_id MSTRG.25138.2;
chr8	transdecoder	CDS	18759006	18759037	.	+	0	gene_name 98205114|unknown-11254; gene_id MSTRG.25138; transcript_id MSTRG.25138.5;
chr8	transdecoder	CDS	18759006	18759037	.	+	0	gene_name 98205114|unknown-11254; gene_id MSTRG.25138; transcript_id MSTRG.25138.6;
chr8	transdecoder	exon	18759006	18759037	.	+	.	gene_name 98205114|unknown-11254; gene_id MSTRG.25138; transcript_id MSTRG.25138.2;
chr8	transdecoder	exon	18759006	18759037	.	+	.	gene_name 98205114|unknown-11254; gene_id MSTRG.25138; transcript_id MSTRG.25138.5;
chr8	transdecoder	exon	18759006	18759037	.	+	.	gene_name 98205114|unknown-11254; gene_id MSTRG.25138; transcript_id MSTRG.25138.6;
chr8	transdecoder	CDS	18761085	18761166	.	+	1	gene_name 98205114|unknown-11254; gene_id MSTRG.25138; transcript_id MSTRG.25138.2;
chr8	transdecoder	CDS	18761085	18761166	.	+	1	gene_name 98205114|unknown-11254; gene_id MSTRG.25138; transcript_id MSTRG.25138.5;
chr8	transdecoder	CDS	18761085	18761166	.	+	1	gene_name 98205114|unknown-11254; gene_id MSTRG.25138; transcript_id MSTRG.25138.6;
chr8	transdecoder	exon	18761085	18761310	.	+	.	gene_name 98205114|unknown-11254; gene_id MSTRG.25138; transcript_id MSTRG.25138.2;
chr8	transdecoder	exon	18761085	18761310	.	+	.	gene_name 98205114|unknown-11254; gene_id MSTRG.25138; transcript_id MSTRG.25138.5;
chr8	transdecoder	exon	18761085	18761310	.	+	.	gene_name 98205114|unknown-11254; gene_id MSTRG.25138; transcript_id MSTRG.25138.6;
chr8	transdecoder	three_prime_utr	18761167	18761310	.	+	.	gene_name 98205114|unknown-11254; gene_id MSTRG.25138; transcript_id MSTRG.25138.2;
chr8	transdecoder	three_prime_utr	18761167	18761310	.	+	.	gene_name 98205114|unknown-11254; gene_id MSTRG.25138; transcript_id MSTRG.25138.5;
chr8	transdecoder	three_prime_utr	18761167	18761310	.	+	.	gene_name 98205114|unknown-11254; gene_id MSTRG.25138; transcript_id MSTRG.25138.6;
chr8	transdecoder	three_prime_utr	18772699	18772789	.	-	.	gene_name 98312875|nphp3-8; gene_id MSTRG.25139; transcript_id MSTRG.25139.1;
chr8	transdecoder	exon	18772699	18774866	.	-	.	gene_name 98312875|nphp3-8; gene_id MSTRG.25139; transcript_id MSTRG.25139.1;
chr8	transdecoder	gene	18772699	18774866	.	-	.	gene_name 98312875|nphp3-8; gene_id MSTRG.25139; transcript_id NA; gene_biotype protein_coding; Info ORF type:complete (+),score=104.85,sp|Q7Z494|NPHP3_HUMAN|24.706|2.16e-26; ref_name -; class_code u; inherit_ref FALSE;
chr8	transdecoder	transcript	18772699	18774866	.	-	.	gene_name 98312875|nphp3-8; gene_id MSTRG.25139; transcript_id MSTRG.25139.1; gene_biotype protein_coding; Info ORF type:complete (+),score=104.85,sp|Q7Z494|NPHP3_HUMAN|24.706|2.16e-26; ref_name -; class_code u; inherit_ref FALSE;
chr8	transdecoder	CDS	18772790	18774706	.	-	0	gene_name 98312875|nphp3-8; gene_id MSTRG.25139; transcript_id MSTRG.25139.1;
chr8	transdecoder	five_prime_utr	18774707	18774866	.	-	.	gene_name 98312875|nphp3-8; gene_id MSTRG.25139; transcript_id MSTRG.25139.1;
chr8	StringTie	exon	18805605	18806189	.	+	.	gene_name 98312876|unknown-23456; gene_id MSTRG.25140; transcript_id MSTRG.25140.1;
chr8	StringTie	transcript	18805605	18806189	.	+	.	gene_name 98312876|unknown-23456; gene_id MSTRG.25140; transcript_id MSTRG.25140.1; gene_biotype non-coding; Info NA; ref_name -; class_code u; inherit_ref FALSE;
chr8	transdecoder	five_prime_utr	18813263	18813587	.	+	.	gene_name 98054199|disp1; gene_id MSTRG.25141; transcript_id MSTRG.25141.1;
chr8	transdecoder	exon	18813263	18813962	.	+	.	gene_name 98054199|disp1; gene_id MSTRG.25141; transcript_id MSTRG.25141.1;
chr8	transdecoder	gene	18813263	18841206	.	+	.	gene_name 98054199|disp1; gene_id MSTRG.25141; transcript_id NA; gene_biotype protein_coding; Info ORF type:complete (+),score=90.06,sp|Q96F81|DISP1_HUMAN|30.385|3.31e-153; ref_name 98054199|disp1; class_code =,j,m; inherit_ref TRUE;
chr8	transdecoder	transcript	18813263	18841206	.	+	.	gene_name 98054199|disp1; gene_id MSTRG.25141; transcript_id MSTRG.25141.1; gene_biotype protein_coding; Info ORF type:complete (+),score=90.06,sp|Q96F81|DISP1_HUMAN|30.385|3.31e-153; ref_name 98054199|disp1; class_code =,j,m; inherit_ref TRUE;
chr8	transdecoder	five_prime_utr	18813266	18813587	.	+	.	gene_name 98054199|disp1; gene_id MSTRG.25141; transcript_id MSTRG.25141.2;
chr8	transdecoder	five_prime_utr	18813266	18813587	.	+	.	gene_name 98054199|disp1; gene_id MSTRG.25141; transcript_id MSTRG.25141.3;
chr8	transdecoder	exon	18813266	18813962	.	+	.	gene_name 98054199|disp1; gene_id MSTRG.25141; transcript_id MSTRG.25141.2;
chr8	transdecoder	exon	18813266	18813962	.	+	.	gene_name 98054199|disp1; gene_id MSTRG.25141; transcript_id MSTRG.25141.3;
chr8	transdecoder	transcript	18813266	18841206	.	+	.	gene_name 98054199|disp1; gene_id MSTRG.25141; transcript_id MSTRG.25141.2; gene_biotype protein_coding; Info ORF type:complete (+),score=90.06,sp|Q96F81|DISP1_HUMAN|30.385|3.31e-153; ref_name 98054199|disp1; class_code =,j,m; inherit_ref TRUE;
chr8	transdecoder	transcript	18813266	18841206	.	+	.	gene_name 98054199|disp1; gene_id MSTRG.25141; transcript_id MSTRG.25141.3; gene_biotype protein_coding; Info ORF type:complete (+),score=90.06,sp|Q96F81|DISP1_HUMAN|30.385|3.31e-153; ref_name 98054199|disp1; class_code =,j,m; inherit_ref TRUE;
chr8	transdecoder	five_prime_utr	18813383	18813587	.	+	.	gene_name 98054199|disp1; gene_id MSTRG.25141; transcript_id MSTRG.25141.4;
chr8	transdecoder	exon	18813383	18813962	.	+	.	gene_name 98054199|disp1; gene_id MSTRG.25141; transcript_id MSTRG.25141.4;
chr8	transdecoder	transcript	18813383	18827730	.	+	.	gene_name 98054199|disp1; gene_id MSTRG.25141; transcript_id MSTRG.25141.4; gene_biotype protein_coding; Info ORF type:complete (+),score=90.06,sp|Q96F81|DISP1_HUMAN|30.385|3.31e-153; ref_name 98054199|disp1; class_code =,j,m; inherit_ref TRUE;
chr8	transdecoder	CDS	18813588	18813962	.	+	0	gene_name 98054199|disp1; gene_id MSTRG.25141; transcript_id MSTRG.25141.1;
chr8	transdecoder	CDS	18813588	18813962	.	+	0	gene_name 98054199|disp1; gene_id MSTRG.25141; transcript_id MSTRG.25141.2;
chr8	transdecoder	CDS	18813588	18813962	.	+	0	gene_name 98054199|disp1; gene_id MSTRG.25141; transcript_id MSTRG.25141.3;
chr8	transdecoder	CDS	18813588	18813962	.	+	0	gene_name 98054199|disp1; gene_id MSTRG.25141; transcript_id MSTRG.25141.4;
chr8	transdecoder	CDS	18818320	18818524	.	+	0	gene_name 98054199|disp1; gene_id MSTRG.25141; transcript_id MSTRG.25141.1;
chr8	transdecoder	CDS	18818320	18818524	.	+	0	gene_name 98054199|disp1; gene_id MSTRG.25141; transcript_id MSTRG.25141.2;
chr8	transdecoder	CDS	18818320	18818524	.	+	0	gene_name 98054199|disp1; gene_id MSTRG.25141; transcript_id MSTRG.25141.3;
chr8	transdecoder	CDS	18818320	18818524	.	+	0	gene_name 98054199|disp1; gene_id MSTRG.25141; transcript_id MSTRG.25141.4;
chr8	transdecoder	exon	18818320	18818524	.	+	.	gene_name 98054199|disp1; gene_id MSTRG.25141; transcript_id MSTRG.25141.1;
chr8	transdecoder	exon	18818320	18818524	.	+	.	gene_name 98054199|disp1; gene_id MSTRG.25141; transcript_id MSTRG.25141.2;
chr8	transdecoder	exon	18818320	18818524	.	+	.	gene_name 98054199|disp1; gene_id MSTRG.25141; transcript_id MSTRG.25141.3;
chr8	transdecoder	exon	18818320	18818524	.	+	.	gene_name 98054199|disp1; gene_id MSTRG.25141; transcript_id MSTRG.25141.4;
chr8	transdecoder	exon	18823871	18824371	.	+	.	gene_name 98054199|disp1; gene_id MSTRG.25141; transcript_id MSTRG.25141.5;
chr8	transdecoder	five_prime_utr	18823871	18824371	.	+	.	gene_name 98054199|disp1; gene_id MSTRG.25141; transcript_id MSTRG.25141.5;
chr8	transdecoder	transcript	18823871	18841206	.	+	.	gene_name 98054199|disp1; gene_id MSTRG.25141; transcript_id MSTRG.25141.5; gene_biotype protein_coding; Info ORF type:complete (+),score=90.06,sp|Q96F81|DISP1_HUMAN|30.385|3.31e-153; ref_name 98054199|disp1; class_code =,j,m; inherit_ref TRUE;
chr8	transdecoder	CDS	18826473	18826573	.	+	2	gene_name 98054199|disp1; gene_id MSTRG.25141; transcript_id MSTRG.25141.4;
chr8	transdecoder	exon	18826473	18826573	.	+	.	gene_name 98054199|disp1; gene_id MSTRG.25141; transcript_id MSTRG.25141.4;
chr8	transdecoder	five_prime_utr	18826473	18826684	.	+	.	gene_name 98054199|disp1; gene_id MSTRG.25141; transcript_id MSTRG.25141.5;
chr8	transdecoder	CDS	18826473	18826695	.	+	2	gene_name 98054199|disp1; gene_id MSTRG.25141; transcript_id MSTRG.25141.1;
chr8	transdecoder	CDS	18826473	18826695	.	+	2	gene_name 98054199|disp1; gene_id MSTRG.25141; transcript_id MSTRG.25141.3;
chr8	transdecoder	exon	18826473	18826695	.	+	.	gene_name 98054199|disp1; gene_id MSTRG.25141; transcript_id MSTRG.25141.1;
chr8	transdecoder	exon	18826473	18826695	.	+	.	gene_name 98054199|disp1; gene_id MSTRG.25141; transcript_id MSTRG.25141.3;
chr8	transdecoder	exon	18826473	18826695	.	+	.	gene_name 98054199|disp1; gene_id MSTRG.25141; transcript_id MSTRG.25141.5;
chr8	transdecoder	CDS	18826473	18826699	.	+	2	gene_name 98054199|disp1; gene_id MSTRG.25141; transcript_id MSTRG.25141.2;
chr8	transdecoder	exon	18826473	18826709	.	+	.	gene_name 98054199|disp1; gene_id MSTRG.25141; transcript_id MSTRG.25141.2;
chr8	transdecoder	CDS	18826621	18826632	.	+	0	gene_name 98054199|disp1; gene_id MSTRG.25141; transcript_id MSTRG.25141.4;
chr8	transdecoder	exon	18826621	18826709	.	+	.	gene_name 98054199|disp1; gene_id MSTRG.25141; transcript_id MSTRG.25141.4;
chr8	transdecoder	CDS	18826685	18826695	.	+	0	gene_name 98054199|disp1; gene_id MSTRG.25141; transcript_id MSTRG.25141.5;
chr8	transdecoder	exon	18826940	18827730	.	+	.	gene_name 98054199|disp1; gene_id MSTRG.25141; transcript_id MSTRG.25141.4;
chr8	transdecoder	CDS	18826940	18828372	.	+	1	gene_name 98054199|disp1; gene_id MSTRG.25141; transcript_id MSTRG.25141.1;
chr8	transdecoder	CDS	18826940	18828372	.	+	1	gene_name 98054199|disp1; gene_id MSTRG.25141; transcript_id MSTRG.25141.3;
chr8	transdecoder	CDS	18826940	18828372	.	+	1	gene_name 98054199|disp1; gene_id MSTRG.25141; transcript_id MSTRG.25141.5;
chr8	transdecoder	exon	18826940	18828372	.	+	.	gene_name 98054199|disp1; gene_id MSTRG.25141; transcript_id MSTRG.25141.1;
chr8	transdecoder	exon	18826940	18828372	.	+	.	gene_name 98054199|disp1; gene_id MSTRG.25141; transcript_id MSTRG.25141.2;
chr8	transdecoder	exon	18826940	18828372	.	+	.	gene_name 98054199|disp1; gene_id MSTRG.25141; transcript_id MSTRG.25141.3;
chr8	transdecoder	exon	18826940	18828372	.	+	.	gene_name 98054199|disp1; gene_id MSTRG.25141; transcript_id MSTRG.25141.5;
chr8	transdecoder	CDS	18827112	18827729	.	+	0	gene_name 98054199|disp1; gene_id MSTRG.25141; transcript_id MSTRG.25141.4;
chr8	transdecoder	CDS	18827112	18828372	.	+	0	gene_name 98054199|disp1; gene_id MSTRG.25141; transcript_id MSTRG.25141.2;
chr8	transdecoder	five_prime_utr	18830355	18830355	.	+	.	gene_name 98054199|disp1; gene_id MSTRG.25141; transcript_id MSTRG.25141.6;
chr8	transdecoder	exon	18830355	18830389	.	+	.	gene_name 98054199|disp1; gene_id MSTRG.25141; transcript_id MSTRG.25141.6;
chr8	transdecoder	transcript	18830355	18841206	.	+	.	gene_name 98054199|disp1; gene_id MSTRG.25141; transcript_id MSTRG.25141.6; gene_biotype protein_coding; Info ORF type:complete (+),score=90.06,sp|Q96F81|DISP1_HUMAN|30.385|3.31e-153; ref_name 98054199|disp1; class_code =,j,m; inherit_ref TRUE;
chr8	transdecoder	CDS	18830356	18830389	.	+	0	gene_name 98054199|disp1; gene_id MSTRG.25141; transcript_id MSTRG.25141.6;
chr8	transdecoder	CDS	18839732	18839977	.	+	2	gene_name 98054199|disp1; gene_id MSTRG.25141; transcript_id MSTRG.25141.2;
chr8	transdecoder	CDS	18839732	18839977	.	+	2	gene_name 98054199|disp1; gene_id MSTRG.25141; transcript_id MSTRG.25141.3;
chr8	transdecoder	exon	18839732	18839977	.	+	.	gene_name 98054199|disp1; gene_id MSTRG.25141; transcript_id MSTRG.25141.2;
chr8	transdecoder	exon	18839732	18839977	.	+	.	gene_name 98054199|disp1; gene_id MSTRG.25141; transcript_id MSTRG.25141.3;
chr8	transdecoder	CDS	18839732	18841035	.	+	2	gene_name 98054199|disp1; gene_id MSTRG.25141; transcript_id MSTRG.25141.1;
chr8	transdecoder	CDS	18839732	18841035	.	+	2	gene_name 98054199|disp1; gene_id MSTRG.25141; transcript_id MSTRG.25141.5;
chr8	transdecoder	CDS	18839732	18841035	.	+	2	gene_name 98054199|disp1; gene_id MSTRG.25141; transcript_id MSTRG.25141.6;
chr8	transdecoder	exon	18839732	18841206	.	+	.	gene_name 98054199|disp1; gene_id MSTRG.25141; transcript_id MSTRG.25141.1;
chr8	transdecoder	exon	18839732	18841206	.	+	.	gene_name 98054199|disp1; gene_id MSTRG.25141; transcript_id MSTRG.25141.5;
chr8	transdecoder	exon	18839732	18841206	.	+	.	gene_name 98054199|disp1; gene_id MSTRG.25141; transcript_id MSTRG.25141.6;
chr8	transdecoder	CDS	18840021	18840040	.	+	2	gene_name 98054199|disp1; gene_id MSTRG.25141; transcript_id MSTRG.25141.2;
chr8	transdecoder	CDS	18840021	18840040	.	+	2	gene_name 98054199|disp1; gene_id MSTRG.25141; transcript_id MSTRG.25141.3;
chr8	transdecoder	exon	18840021	18841206	.	+	.	gene_name 98054199|disp1; gene_id MSTRG.25141; transcript_id MSTRG.25141.2;
chr8	transdecoder	exon	18840021	18841206	.	+	.	gene_name 98054199|disp1; gene_id MSTRG.25141; transcript_id MSTRG.25141.3;
chr8	transdecoder	CDS	18840076	18841035	.	+	0	gene_name 98054199|disp1; gene_id MSTRG.25141; transcript_id MSTRG.25141.2;
chr8	transdecoder	CDS	18840076	18841035	.	+	0	gene_name 98054199|disp1; gene_id MSTRG.25141; transcript_id MSTRG.25141.3;
chr8	transdecoder	three_prime_utr	18841036	18841206	.	+	.	gene_name 98054199|disp1; gene_id MSTRG.25141; transcript_id MSTRG.25141.1;
chr8	transdecoder	three_prime_utr	18841036	18841206	.	+	.	gene_name 98054199|disp1; gene_id MSTRG.25141; transcript_id MSTRG.25141.5;
chr8	transdecoder	three_prime_utr	18841036	18841206	.	+	.	gene_name 98054199|disp1; gene_id MSTRG.25141; transcript_id MSTRG.25141.6;
chr8	transdecoder	five_prime_utr	18898674	18898874	.	+	.	gene_name 98119038|ppat; gene_id MSTRG.25142; transcript_id MSTRG.25142.1;
chr8	transdecoder	exon	18898674	18899196	.	+	.	gene_name 98119038|ppat; gene_id MSTRG.25142; transcript_id MSTRG.25142.1;
chr8	transdecoder	gene	18898674	18906784	.	+	.	gene_name 98119038|ppat; gene_id MSTRG.25142; transcript_id NA; gene_biotype protein_coding; Info ORF type:complete (+),score=44.18,sp|Q9NPH0|PPA6_HUMAN|21.549|9.60e-08; ref_name 98119038|ppat; class_code j; inherit_ref TRUE;
chr8	transdecoder	transcript	18898674	18906784	.	+	.	gene_name 98119038|ppat; gene_id MSTRG.25142; transcript_id MSTRG.25142.1; gene_biotype protein_coding; Info ORF type:complete (+),score=44.18,sp|Q9NPH0|PPA6_HUMAN|21.549|9.60e-08; ref_name 98119038|ppat; class_code j; inherit_ref TRUE;
chr8	transdecoder	CDS	18898875	18899196	.	+	0	gene_name 98119038|ppat; gene_id MSTRG.25142; transcript_id MSTRG.25142.1;
chr8	transdecoder	CDS	18899280	18899506	.	+	2	gene_name 98119038|ppat; gene_id MSTRG.25142; transcript_id MSTRG.25142.1;
chr8	transdecoder	exon	18899280	18899506	.	+	.	gene_name 98119038|ppat; gene_id MSTRG.25142; transcript_id MSTRG.25142.1;
chr8	transdecoder	CDS	18906446	18906775	.	+	0	gene_name 98119038|ppat; gene_id MSTRG.25142; transcript_id MSTRG.25142.1;
chr8	transdecoder	exon	18906446	18906784	.	+	.	gene_name 98119038|ppat; gene_id MSTRG.25142; transcript_id MSTRG.25142.1;
chr8	transdecoder	three_prime_utr	18906776	18906784	.	+	.	gene_name 98119038|ppat; gene_id MSTRG.25142; transcript_id MSTRG.25142.1;
chr8	transdecoder	three_prime_utr	18908290	18908344	.	-	.	gene_name 98004232|unknown-7053; gene_id MSTRG.25143; transcript_id MSTRG.25143.1;
chr8	transdecoder	exon	18908290	18908548	.	-	.	gene_name 98004232|unknown-7053; gene_id MSTRG.25143; transcript_id MSTRG.25143.1;
chr8	transdecoder	gene	18908290	18935101	.	-	.	gene_name 98004232|unknown-7053; gene_id MSTRG.25143; transcript_id NA; gene_biotype protein_coding; Info ORF type:complete (+),score=61.70; ref_name 98004232|unknown-7053; class_code =; inherit_ref TRUE;
chr8	transdecoder	transcript	18908290	18935101	.	-	.	gene_name 98004232|unknown-7053; gene_id MSTRG.25143; transcript_id MSTRG.25143.1; gene_biotype protein_coding; Info ORF type:complete (+),score=61.70; ref_name 98004232|unknown-7053; class_code =; inherit_ref TRUE;
chr8	transdecoder	CDS	18908345	18908548	.	-	0	gene_name 98004232|unknown-7053; gene_id MSTRG.25143; transcript_id MSTRG.25143.1;
chr8	transdecoder	CDS	18908627	18908818	.	-	0	gene_name 98004232|unknown-7053; gene_id MSTRG.25143; transcript_id MSTRG.25143.1;
chr8	transdecoder	exon	18908627	18908818	.	-	.	gene_name 98004232|unknown-7053; gene_id MSTRG.25143; transcript_id MSTRG.25143.1;
chr8	transdecoder	CDS	18909284	18909430	.	-	0	gene_name 98004232|unknown-7053; gene_id MSTRG.25143; transcript_id MSTRG.25143.1;
chr8	transdecoder	exon	18909284	18909430	.	-	.	gene_name 98004232|unknown-7053; gene_id MSTRG.25143; transcript_id MSTRG.25143.1;
chr8	transdecoder	CDS	18912216	18912467	.	-	0	gene_name 98004232|unknown-7053; gene_id MSTRG.25143; transcript_id MSTRG.25143.1;
chr8	transdecoder	exon	18912216	18912467	.	-	.	gene_name 98004232|unknown-7053; gene_id MSTRG.25143; transcript_id MSTRG.25143.1;
chr8	transdecoder	CDS	18912568	18912768	.	-	0	gene_name 98004232|unknown-7053; gene_id MSTRG.25143; transcript_id MSTRG.25143.1;
chr8	transdecoder	exon	18912568	18912768	.	-	.	gene_name 98004232|unknown-7053; gene_id MSTRG.25143; transcript_id MSTRG.25143.1;
chr8	transdecoder	CDS	18913276	18913404	.	-	0	gene_name 98004232|unknown-7053; gene_id MSTRG.25143; transcript_id MSTRG.25143.1;
chr8	transdecoder	exon	18913276	18913404	.	-	.	gene_name 98004232|unknown-7053; gene_id MSTRG.25143; transcript_id MSTRG.25143.1;
chr8	transdecoder	CDS	18915783	18916008	.	-	1	gene_name 98004232|unknown-7053; gene_id MSTRG.25143; transcript_id MSTRG.25143.1;
chr8	transdecoder	exon	18915783	18916008	.	-	.	gene_name 98004232|unknown-7053; gene_id MSTRG.25143; transcript_id MSTRG.25143.1;
chr8	transdecoder	CDS	18934786	18934820	.	-	0	gene_name 98004232|unknown-7053; gene_id MSTRG.25143; transcript_id MSTRG.25143.1;
chr8	transdecoder	exon	18934786	18935101	.	-	.	gene_name 98004232|unknown-7053; gene_id MSTRG.25143; transcript_id MSTRG.25143.1;
chr8	transdecoder	five_prime_utr	18934821	18935101	.	-	.	gene_name 98004232|unknown-7053; gene_id MSTRG.25143; transcript_id MSTRG.25143.1;
chr8	StringTie	exon	18935731	18936027	.	+	.	gene_name 98312877|unknown-23457; gene_id MSTRG.25144; transcript_id MSTRG.25144.1;
chr8	StringTie	transcript	18935731	18954707	.	+	.	gene_name 98312877|unknown-23457; gene_id MSTRG.25144; transcript_id MSTRG.25144.1; gene_biotype non-coding; Info NA; ref_name 98041808|achb3-3; class_code x; inherit_ref FALSE;
chr8	transdecoder	three_prime_utr	18945079	18945152	.	-	.	gene_name 98119322|ano2; gene_id MSTRG.25145; transcript_id MSTRG.25145.1;
chr8	transdecoder	exon	18945079	18945368	.	-	.	gene_name 98119322|ano2; gene_id MSTRG.25145; transcript_id MSTRG.25145.1;
chr8	transdecoder	transcript	18945079	19032608	.	-	.	gene_name 98119322|ano2; gene_id MSTRG.25145; transcript_id MSTRG.25145.1; gene_biotype protein_coding; Info ORF type:5prime_partial (+),score=34.59,sp|Q75V66|ANO5_HUMAN|26.506|8.67e-32; ref_name 98119322|ano2; class_code m,j; inherit_ref TRUE;
chr8	transdecoder	gene	18945079	19034904	.	-	.	gene_name 98119322|ano2; gene_id MSTRG.25145; transcript_id NA; gene_biotype protein_coding; Info ORF type:5prime_partial (+),score=34.59,sp|Q75V66|ANO5_HUMAN|26.506|8.67e-32; ref_name 98119322|ano2; class_code m,j; inherit_ref TRUE;
chr8	transdecoder	exon	18945108	18945368	.	-	.	gene_name 98119322|ano2; gene_id MSTRG.25145; transcript_id MSTRG.25145.2;
chr8	transdecoder	three_prime_utr	18945108	18945368	.	-	.	gene_name 98119322|ano2; gene_id MSTRG.25145; transcript_id MSTRG.25145.2;
chr8	transdecoder	transcript	18945108	18962693	.	-	.	gene_name 98119322|ano2; gene_id MSTRG.25145; transcript_id MSTRG.25145.2; gene_biotype protein_coding; Info ORF type:5prime_partial (+),score=34.59,sp|Q75V66|ANO5_HUMAN|26.506|8.67e-32; ref_name 98119322|ano2; class_code m,j; inherit_ref TRUE;
chr8	transdecoder	CDS	18945153	18945368	.	-	0	gene_name 98119322|ano2; gene_id MSTRG.25145; transcript_id MSTRG.25145.1;
chr8	transdecoder	three_prime_utr	18952950	18952956	.	-	.	gene_name 98119322|ano2; gene_id MSTRG.25145; transcript_id MSTRG.25145.2;
chr8	transdecoder	exon	18952950	18952978	.	-	.	gene_name 98119322|ano2; gene_id MSTRG.25145; transcript_id MSTRG.25145.2;
chr8	transdecoder	CDS	18952950	18953126	.	-	0	gene_name 98119322|ano2; gene_id MSTRG.25145; transcript_id MSTRG.25145.1;
chr8	transdecoder	exon	18952950	18953126	.	-	.	gene_name 98119322|ano2; gene_id MSTRG.25145; transcript_id MSTRG.25145.1;
chr8	transdecoder	CDS	18952957	18952978	.	-	1	gene_name 98119322|ano2; gene_id MSTRG.25145; transcript_id MSTRG.25145.2;
chr8	transdecoder	CDS	18953595	18953704	.	-	2	gene_name 98119322|ano2; gene_id MSTRG.25145; transcript_id MSTRG.25145.1;
chr8	transdecoder	exon	18953595	18953704	.	-	.	gene_name 98119322|ano2; gene_id MSTRG.25145; transcript_id MSTRG.25145.1;
chr8	transdecoder	CDS	18953602	18953704	.	-	2	gene_name 98119322|ano2; gene_id MSTRG.25145; transcript_id MSTRG.25145.2;
chr8	transdecoder	exon	18953602	18953704	.	-	.	gene_name 98119322|ano2; gene_id MSTRG.25145; transcript_id MSTRG.25145.2;
chr8	transdecoder	CDS	18953749	18953894	.	-	1	gene_name 98119322|ano2; gene_id MSTRG.25145; transcript_id MSTRG.25145.1;
chr8	transdecoder	CDS	18953749	18953894	.	-	1	gene_name 98119322|ano2; gene_id MSTRG.25145; transcript_id MSTRG.25145.2;
chr8	transdecoder	exon	18953749	18953894	.	-	.	gene_name 98119322|ano2; gene_id MSTRG.25145; transcript_id MSTRG.25145.1;
chr8	transdecoder	exon	18953749	18953894	.	-	.	gene_name 98119322|ano2; gene_id MSTRG.25145; transcript_id MSTRG.25145.2;
chr8	StringTie	exon	18954659	18954707	.	+	.	gene_name 98312877|unknown-23457; gene_id MSTRG.25144; transcript_id MSTRG.25144.1;
chr8	transdecoder	CDS	18954675	18954830	.	-	1	gene_name 98119322|ano2; gene_id MSTRG.25145; transcript_id MSTRG.25145.1;
chr8	transdecoder	CDS	18954675	18954830	.	-	1	gene_name 98119322|ano2; gene_id MSTRG.25145; transcript_id MSTRG.25145.2;
chr8	transdecoder	exon	18954675	18954830	.	-	.	gene_name 98119322|ano2; gene_id MSTRG.25145; transcript_id MSTRG.25145.1;
chr8	transdecoder	exon	18954675	18954830	.	-	.	gene_name 98119322|ano2; gene_id MSTRG.25145; transcript_id MSTRG.25145.2;
chr8	transdecoder	CDS	18955147	18955269	.	-	1	gene_name 98119322|ano2; gene_id MSTRG.25145; transcript_id MSTRG.25145.1;
chr8	transdecoder	CDS	18955147	18955269	.	-	1	gene_name 98119322|ano2; gene_id MSTRG.25145; transcript_id MSTRG.25145.2;
chr8	transdecoder	exon	18955147	18955269	.	-	.	gene_name 98119322|ano2; gene_id MSTRG.25145; transcript_id MSTRG.25145.1;
chr8	transdecoder	exon	18955147	18955269	.	-	.	gene_name 98119322|ano2; gene_id MSTRG.25145; transcript_id MSTRG.25145.2;
chr8	transdecoder	CDS	18955314	18955433	.	-	1	gene_name 98119322|ano2; gene_id MSTRG.25145; transcript_id MSTRG.25145.1;
chr8	transdecoder	CDS	18955314	18955433	.	-	1	gene_name 98119322|ano2; gene_id MSTRG.25145; transcript_id MSTRG.25145.2;
chr8	transdecoder	exon	18955314	18955433	.	-	.	gene_name 98119322|ano2; gene_id MSTRG.25145; transcript_id MSTRG.25145.1;
chr8	transdecoder	exon	18955314	18955433	.	-	.	gene_name 98119322|ano2; gene_id MSTRG.25145; transcript_id MSTRG.25145.2;
chr8	transdecoder	CDS	18955734	18955843	.	-	0	gene_name 98119322|ano2; gene_id MSTRG.25145; transcript_id MSTRG.25145.1;
chr8	transdecoder	CDS	18955734	18955843	.	-	0	gene_name 98119322|ano2; gene_id MSTRG.25145; transcript_id MSTRG.25145.2;
chr8	transdecoder	exon	18955734	18955843	.	-	.	gene_name 98119322|ano2; gene_id MSTRG.25145; transcript_id MSTRG.25145.1;
chr8	transdecoder	exon	18955734	18955843	.	-	.	gene_name 98119322|ano2; gene_id MSTRG.25145; transcript_id MSTRG.25145.2;
chr8	transdecoder	CDS	18960011	18960055	.	-	0	gene_name 98119322|ano2; gene_id MSTRG.25145; transcript_id MSTRG.25145.1;
chr8	transdecoder	CDS	18960011	18960055	.	-	0	gene_name 98119322|ano2; gene_id MSTRG.25145; transcript_id MSTRG.25145.2;
chr8	transdecoder	exon	18960011	18960055	.	-	.	gene_name 98119322|ano2; gene_id MSTRG.25145; transcript_id MSTRG.25145.1;
chr8	transdecoder	exon	18960011	18960055	.	-	.	gene_name 98119322|ano2; gene_id MSTRG.25145; transcript_id MSTRG.25145.2;
chr8	transdecoder	CDS	18960100	18960230	.	-	2	gene_name 98119322|ano2; gene_id MSTRG.25145; transcript_id MSTRG.25145.1;
chr8	transdecoder	CDS	18960100	18960230	.	-	2	gene_name 98119322|ano2; gene_id MSTRG.25145; transcript_id MSTRG.25145.2;
chr8	transdecoder	exon	18960100	18960230	.	-	.	gene_name 98119322|ano2; gene_id MSTRG.25145; transcript_id MSTRG.25145.1;
chr8	transdecoder	exon	18960100	18960230	.	-	.	gene_name 98119322|ano2; gene_id MSTRG.25145; transcript_id MSTRG.25145.2;
chr8	transdecoder	CDS	18962631	18962691	.	-	0	gene_name 98119322|ano2; gene_id MSTRG.25145; transcript_id MSTRG.25145.2;
chr8	transdecoder	CDS	18962631	18962693	.	-	2	gene_name 98119322|ano2; gene_id MSTRG.25145; transcript_id MSTRG.25145.1;
chr8	transdecoder	exon	18962631	18962693	.	-	.	gene_name 98119322|ano2; gene_id MSTRG.25145; transcript_id MSTRG.25145.1;
chr8	transdecoder	exon	18962631	18962693	.	-	.	gene_name 98119322|ano2; gene_id MSTRG.25145; transcript_id MSTRG.25145.2;
chr8	transdecoder	exon	18968317	18968473	.	+	.	gene_name 98109205|bak-2; gene_id MSTRG.25146; transcript_id MSTRG.25146.1;
chr8	transdecoder	five_prime_utr	18968317	18968473	.	+	.	gene_name 98109205|bak-2; gene_id MSTRG.25146; transcript_id MSTRG.25146.1;
chr8	transdecoder	gene	18968317	18997976	.	+	.	gene_name 98109205|bak-2; gene_id MSTRG.25146; transcript_id NA; gene_biotype protein_coding; Info ORF type:complete (+),score=60.86,sp|Q16611|BAK_HUMAN|24.848|1.72e-07; ref_name 98109205|bak-2; class_code =,j; inherit_ref TRUE;
chr8	transdecoder	transcript	18968317	18997976	.	+	.	gene_name 98109205|bak-2; gene_id MSTRG.25146; transcript_id MSTRG.25146.1; gene_biotype protein_coding; Info ORF type:complete (+),score=60.86,sp|Q16611|BAK_HUMAN|24.848|1.72e-07; ref_name 98109205|bak-2; class_code =,j; inherit_ref TRUE;
chr8	transdecoder	five_prime_utr	18973248	18973261	.	+	.	gene_name 98109205|bak-2; gene_id MSTRG.25146; transcript_id MSTRG.25146.1;
chr8	transdecoder	exon	18973248	18973279	.	+	.	gene_name 98109205|bak-2; gene_id MSTRG.25146; transcript_id MSTRG.25146.1;
chr8	transdecoder	exon	18973249	18973279	.	+	.	gene_name 98109205|bak-2; gene_id MSTRG.25146; transcript_id MSTRG.25146.2;
chr8	transdecoder	five_prime_utr	18973249	18973279	.	+	.	gene_name 98109205|bak-2; gene_id MSTRG.25146; transcript_id MSTRG.25146.2;
chr8	transdecoder	transcript	18973249	18997976	.	+	.	gene_name 98109205|bak-2; gene_id MSTRG.25146; transcript_id MSTRG.25146.2; gene_biotype protein_coding; Info ORF type:complete (+),score=60.86,sp|Q16611|BAK_HUMAN|24.848|1.72e-07; ref_name 98109205|bak-2; class_code =,j; inherit_ref TRUE;
chr8	transdecoder	CDS	18973262	18973279	.	+	0	gene_name 98109205|bak-2; gene_id MSTRG.25146; transcript_id MSTRG.25146.1;
chr8	transdecoder	CDS	18973323	18973388	.	+	0	gene_name 98109205|bak-2; gene_id MSTRG.25146; transcript_id MSTRG.25146.1;
chr8	transdecoder	exon	18973323	18973388	.	+	.	gene_name 98109205|bak-2; gene_id MSTRG.25146; transcript_id MSTRG.25146.1;
chr8	transdecoder	exon	18973323	18973388	.	+	.	gene_name 98109205|bak-2; gene_id MSTRG.25146; transcript_id MSTRG.25146.2;
chr8	transdecoder	five_prime_utr	18973323	18973388	.	+	.	gene_name 98109205|bak-2; gene_id MSTRG.25146; transcript_id MSTRG.25146.2;
chr8	transdecoder	exon	18978100	18978206	.	+	.	gene_name 98109205|bak-2; gene_id MSTRG.25146; transcript_id MSTRG.25146.3;
chr8	transdecoder	five_prime_utr	18978100	18978206	.	+	.	gene_name 98109205|bak-2; gene_id MSTRG.25146; transcript_id MSTRG.25146.3;
chr8	transdecoder	transcript	18978100	18997976	.	+	.	gene_name 98109205|bak-2; gene_id MSTRG.25146; transcript_id MSTRG.25146.3; gene_biotype protein_coding; Info ORF type:complete (+),score=60.86,sp|Q16611|BAK_HUMAN|24.848|1.72e-07; ref_name 98109205|bak-2; class_code =,j; inherit_ref TRUE;
chr8	transdecoder	five_prime_utr	18983290	18983386	.	+	.	gene_name 98109205|bak-2; gene_id MSTRG.25146; transcript_id MSTRG.25146.2;
chr8	transdecoder	exon	18983290	18983440	.	+	.	gene_name 98109205|bak-2; gene_id MSTRG.25146; transcript_id MSTRG.25146.2;
chr8	transdecoder	five_prime_utr	18983297	18983386	.	+	.	gene_name 98109205|bak-2; gene_id MSTRG.25146; transcript_id MSTRG.25146.3;
chr8	transdecoder	CDS	18983297	18983440	.	+	0	gene_name 98109205|bak-2; gene_id MSTRG.25146; transcript_id MSTRG.25146.1;
chr8	transdecoder	exon	18983297	18983440	.	+	.	gene_name 98109205|bak-2; gene_id MSTRG.25146; transcript_id MSTRG.25146.1;
chr8	transdecoder	exon	18983297	18983440	.	+	.	gene_name 98109205|bak-2; gene_id MSTRG.25146; transcript_id MSTRG.25146.3;
chr8	transdecoder	CDS	18983387	18983440	.	+	0	gene_name 98109205|bak-2; gene_id MSTRG.25146; transcript_id MSTRG.25146.2;
chr8	transdecoder	CDS	18983387	18983440	.	+	0	gene_name 98109205|bak-2; gene_id MSTRG.25146; transcript_id MSTRG.25146.3;
chr8	transdecoder	CDS	18986363	18986489	.	+	0	gene_name 98109205|bak-2; gene_id MSTRG.25146; transcript_id MSTRG.25146.1;
chr8	transdecoder	CDS	18986363	18986489	.	+	0	gene_name 98109205|bak-2; gene_id MSTRG.25146; transcript_id MSTRG.25146.2;
chr8	transdecoder	CDS	18986363	18986489	.	+	0	gene_name 98109205|bak-2; gene_id MSTRG.25146; transcript_id MSTRG.25146.3;
chr8	transdecoder	exon	18986363	18986489	.	+	.	gene_name 98109205|bak-2; gene_id MSTRG.25146; transcript_id MSTRG.25146.1;
chr8	transdecoder	exon	18986363	18986489	.	+	.	gene_name 98109205|bak-2; gene_id MSTRG.25146; transcript_id MSTRG.25146.2;
chr8	transdecoder	exon	18986363	18986489	.	+	.	gene_name 98109205|bak-2; gene_id MSTRG.25146; transcript_id MSTRG.25146.3;
chr8	transdecoder	CDS	18987381	18987505	.	+	2	gene_name 98109205|bak-2; gene_id MSTRG.25146; transcript_id MSTRG.25146.1;
chr8	transdecoder	CDS	18987381	18987505	.	+	2	gene_name 98109205|bak-2; gene_id MSTRG.25146; transcript_id MSTRG.25146.2;
chr8	transdecoder	CDS	18987381	18987505	.	+	2	gene_name 98109205|bak-2; gene_id MSTRG.25146; transcript_id MSTRG.25146.3;
chr8	transdecoder	exon	18987381	18987505	.	+	.	gene_name 98109205|bak-2; gene_id MSTRG.25146; transcript_id MSTRG.25146.1;
chr8	transdecoder	exon	18987381	18987505	.	+	.	gene_name 98109205|bak-2; gene_id MSTRG.25146; transcript_id MSTRG.25146.2;
chr8	transdecoder	exon	18987381	18987505	.	+	.	gene_name 98109205|bak-2; gene_id MSTRG.25146; transcript_id MSTRG.25146.3;
chr8	transdecoder	CDS	18987553	18987831	.	+	0	gene_name 98109205|bak-2; gene_id MSTRG.25146; transcript_id MSTRG.25146.1;
chr8	transdecoder	CDS	18987553	18987831	.	+	0	gene_name 98109205|bak-2; gene_id MSTRG.25146; transcript_id MSTRG.25146.2;
chr8	transdecoder	CDS	18987553	18987831	.	+	0	gene_name 98109205|bak-2; gene_id MSTRG.25146; transcript_id MSTRG.25146.3;
chr8	transdecoder	exon	18987553	18987831	.	+	.	gene_name 98109205|bak-2; gene_id MSTRG.25146; transcript_id MSTRG.25146.1;
chr8	transdecoder	exon	18987553	18987831	.	+	.	gene_name 98109205|bak-2; gene_id MSTRG.25146; transcript_id MSTRG.25146.2;
chr8	transdecoder	exon	18987553	18987831	.	+	.	gene_name 98109205|bak-2; gene_id MSTRG.25146; transcript_id MSTRG.25146.3;
chr8	transdecoder	CDS	18997758	18997904	.	+	0	gene_name 98109205|bak-2; gene_id MSTRG.25146; transcript_id MSTRG.25146.1;
chr8	transdecoder	CDS	18997758	18997904	.	+	0	gene_name 98109205|bak-2; gene_id MSTRG.25146; transcript_id MSTRG.25146.2;
chr8	transdecoder	CDS	18997758	18997904	.	+	0	gene_name 98109205|bak-2; gene_id MSTRG.25146; transcript_id MSTRG.25146.3;
chr8	transdecoder	exon	18997758	18997976	.	+	.	gene_name 98109205|bak-2; gene_id MSTRG.25146; transcript_id MSTRG.25146.1;
chr8	transdecoder	exon	18997758	18997976	.	+	.	gene_name 98109205|bak-2; gene_id MSTRG.25146; transcript_id MSTRG.25146.2;
chr8	transdecoder	exon	18997758	18997976	.	+	.	gene_name 98109205|bak-2; gene_id MSTRG.25146; transcript_id MSTRG.25146.3;
chr8	transdecoder	three_prime_utr	18997905	18997976	.	+	.	gene_name 98109205|bak-2; gene_id MSTRG.25146; transcript_id MSTRG.25146.1;
chr8	transdecoder	three_prime_utr	18997905	18997976	.	+	.	gene_name 98109205|bak-2; gene_id MSTRG.25146; transcript_id MSTRG.25146.2;
chr8	transdecoder	three_prime_utr	18997905	18997976	.	+	.	gene_name 98109205|bak-2; gene_id MSTRG.25146; transcript_id MSTRG.25146.3;
chr8	transdecoder	three_prime_utr	19016636	19016724	.	-	.	gene_name 98119322|ano2; gene_id MSTRG.25145; transcript_id MSTRG.25145.3;
chr8	transdecoder	exon	19016636	19016910	.	-	.	gene_name 98119322|ano2; gene_id MSTRG.25145; transcript_id MSTRG.25145.3;
chr8	transdecoder	transcript	19016636	19031059	.	-	.	gene_name 98119322|ano2; gene_id MSTRG.25145; transcript_id MSTRG.25145.3; gene_biotype protein_coding; Info ORF type:5prime_partial (+),score=34.59,sp|Q75V66|ANO5_HUMAN|26.506|8.67e-32; ref_name 98119322|ano2; class_code m,j; inherit_ref TRUE;
chr8	transdecoder	three_prime_utr	19016643	19016724	.	-	.	gene_name 98119322|ano2; gene_id MSTRG.25145; transcript_id MSTRG.25145.4;
chr8	transdecoder	three_prime_utr	19016643	19016724	.	-	.	gene_name 98119322|ano2; gene_id MSTRG.25145; transcript_id MSTRG.25145.5;
chr8	transdecoder	exon	19016643	19016910	.	-	.	gene_name 98119322|ano2; gene_id MSTRG.25145; transcript_id MSTRG.25145.4;
chr8	transdecoder	exon	19016643	19016910	.	-	.	gene_name 98119322|ano2; gene_id MSTRG.25145; transcript_id MSTRG.25145.5;
chr8	transdecoder	transcript	19016643	19034904	.	-	.	gene_name 98119322|ano2; gene_id MSTRG.25145; transcript_id MSTRG.25145.4; gene_biotype protein_coding; Info ORF type:5prime_partial (+),score=34.59,sp|Q75V66|ANO5_HUMAN|26.506|8.67e-32; ref_name 98119322|ano2; class_code m,j; inherit_ref TRUE;
chr8	transdecoder	transcript	19016643	19034904	.	-	.	gene_name 98119322|ano2; gene_id MSTRG.25145; transcript_id MSTRG.25145.5; gene_biotype protein_coding; Info ORF type:5prime_partial (+),score=34.59,sp|Q75V66|ANO5_HUMAN|26.506|8.67e-32; ref_name 98119322|ano2; class_code m,j; inherit_ref TRUE;
chr8	transdecoder	three_prime_utr	19016650	19016724	.	-	.	gene_name 98119322|ano2; gene_id MSTRG.25145; transcript_id MSTRG.25145.6;
chr8	transdecoder	exon	19016650	19016910	.	-	.	gene_name 98119322|ano2; gene_id MSTRG.25145; transcript_id MSTRG.25145.6;
chr8	transdecoder	transcript	19016650	19034904	.	-	.	gene_name 98119322|ano2; gene_id MSTRG.25145; transcript_id MSTRG.25145.6; gene_biotype protein_coding; Info ORF type:5prime_partial (+),score=34.59,sp|Q75V66|ANO5_HUMAN|26.506|8.67e-32; ref_name 98119322|ano2; class_code m,j; inherit_ref TRUE;
chr8	transdecoder	CDS	19016725	19016910	.	-	0	gene_name 98119322|ano2; gene_id MSTRG.25145; transcript_id MSTRG.25145.3;
chr8	transdecoder	CDS	19016725	19016910	.	-	0	gene_name 98119322|ano2; gene_id MSTRG.25145; transcript_id MSTRG.25145.4;
chr8	transdecoder	CDS	19016725	19016910	.	-	0	gene_name 98119322|ano2; gene_id MSTRG.25145; transcript_id MSTRG.25145.5;
chr8	transdecoder	CDS	19016725	19016910	.	-	0	gene_name 98119322|ano2; gene_id MSTRG.25145; transcript_id MSTRG.25145.6;
chr8	transdecoder	CDS	19017390	19017454	.	-	2	gene_name 98119322|ano2; gene_id MSTRG.25145; transcript_id MSTRG.25145.3;
chr8	transdecoder	CDS	19017390	19017454	.	-	2	gene_name 98119322|ano2; gene_id MSTRG.25145; transcript_id MSTRG.25145.4;
chr8	transdecoder	CDS	19017390	19017454	.	-	2	gene_name 98119322|ano2; gene_id MSTRG.25145; transcript_id MSTRG.25145.5;
chr8	transdecoder	CDS	19017390	19017454	.	-	2	gene_name 98119322|ano2; gene_id MSTRG.25145; transcript_id MSTRG.25145.6;
chr8	transdecoder	exon	19017390	19017454	.	-	.	gene_name 98119322|ano2; gene_id MSTRG.25145; transcript_id MSTRG.25145.3;
chr8	transdecoder	exon	19017390	19017454	.	-	.	gene_name 98119322|ano2; gene_id MSTRG.25145; transcript_id MSTRG.25145.4;
chr8	transdecoder	exon	19017390	19017454	.	-	.	gene_name 98119322|ano2; gene_id MSTRG.25145; transcript_id MSTRG.25145.5;
chr8	transdecoder	exon	19017390	19017454	.	-	.	gene_name 98119322|ano2; gene_id MSTRG.25145; transcript_id MSTRG.25145.6;
chr8	transdecoder	CDS	19020223	19020335	.	-	1	gene_name 98119322|ano2; gene_id MSTRG.25145; transcript_id MSTRG.25145.3;
chr8	transdecoder	CDS	19020223	19020335	.	-	1	gene_name 98119322|ano2; gene_id MSTRG.25145; transcript_id MSTRG.25145.4;
chr8	transdecoder	CDS	19020223	19020335	.	-	1	gene_name 98119322|ano2; gene_id MSTRG.25145; transcript_id MSTRG.25145.5;
chr8	transdecoder	CDS	19020223	19020335	.	-	1	gene_name 98119322|ano2; gene_id MSTRG.25145; transcript_id MSTRG.25145.6;
chr8	transdecoder	exon	19020223	19020335	.	-	.	gene_name 98119322|ano2; gene_id MSTRG.25145; transcript_id MSTRG.25145.3;
chr8	transdecoder	exon	19020223	19020335	.	-	.	gene_name 98119322|ano2; gene_id MSTRG.25145; transcript_id MSTRG.25145.4;
chr8	transdecoder	exon	19020223	19020335	.	-	.	gene_name 98119322|ano2; gene_id MSTRG.25145; transcript_id MSTRG.25145.5;
chr8	transdecoder	exon	19020223	19020335	.	-	.	gene_name 98119322|ano2; gene_id MSTRG.25145; transcript_id MSTRG.25145.6;
chr8	transdecoder	CDS	19023505	19023635	.	-	0	gene_name 98119322|ano2; gene_id MSTRG.25145; transcript_id MSTRG.25145.3;
chr8	transdecoder	CDS	19023505	19023635	.	-	0	gene_name 98119322|ano2; gene_id MSTRG.25145; transcript_id MSTRG.25145.4;
chr8	transdecoder	CDS	19023505	19023635	.	-	0	gene_name 98119322|ano2; gene_id MSTRG.25145; transcript_id MSTRG.25145.5;
chr8	transdecoder	CDS	19023505	19023635	.	-	0	gene_name 98119322|ano2; gene_id MSTRG.25145; transcript_id MSTRG.25145.6;
chr8	transdecoder	exon	19023505	19023635	.	-	.	gene_name 98119322|ano2; gene_id MSTRG.25145; transcript_id MSTRG.25145.3;
chr8	transdecoder	exon	19023505	19023635	.	-	.	gene_name 98119322|ano2; gene_id MSTRG.25145; transcript_id MSTRG.25145.4;
chr8	transdecoder	exon	19023505	19023635	.	-	.	gene_name 98119322|ano2; gene_id MSTRG.25145; transcript_id MSTRG.25145.5;
chr8	transdecoder	exon	19023505	19023635	.	-	.	gene_name 98119322|ano2; gene_id MSTRG.25145; transcript_id MSTRG.25145.6;
chr8	transdecoder	CDS	19024641	19024844	.	-	0	gene_name 98119322|ano2; gene_id MSTRG.25145; transcript_id MSTRG.25145.3;
chr8	transdecoder	CDS	19024641	19024844	.	-	0	gene_name 98119322|ano2; gene_id MSTRG.25145; transcript_id MSTRG.25145.4;
chr8	transdecoder	CDS	19024641	19024844	.	-	0	gene_name 98119322|ano2; gene_id MSTRG.25145; transcript_id MSTRG.25145.5;
chr8	transdecoder	CDS	19024641	19024844	.	-	0	gene_name 98119322|ano2; gene_id MSTRG.25145; transcript_id MSTRG.25145.6;
chr8	transdecoder	exon	19024641	19024844	.	-	.	gene_name 98119322|ano2; gene_id MSTRG.25145; transcript_id MSTRG.25145.3;
chr8	transdecoder	exon	19024641	19024844	.	-	.	gene_name 98119322|ano2; gene_id MSTRG.25145; transcript_id MSTRG.25145.4;
chr8	transdecoder	exon	19024641	19024844	.	-	.	gene_name 98119322|ano2; gene_id MSTRG.25145; transcript_id MSTRG.25145.5;
chr8	transdecoder	exon	19024641	19024844	.	-	.	gene_name 98119322|ano2; gene_id MSTRG.25145; transcript_id MSTRG.25145.6;
chr8	transdecoder	CDS	19025091	19025270	.	-	0	gene_name 98119322|ano2; gene_id MSTRG.25145; transcript_id MSTRG.25145.3;
chr8	transdecoder	CDS	19025091	19025270	.	-	0	gene_name 98119322|ano2; gene_id MSTRG.25145; transcript_id MSTRG.25145.4;
chr8	transdecoder	CDS	19025091	19025270	.	-	0	gene_name 98119322|ano2; gene_id MSTRG.25145; transcript_id MSTRG.25145.5;
chr8	transdecoder	CDS	19025091	19025270	.	-	0	gene_name 98119322|ano2; gene_id MSTRG.25145; transcript_id MSTRG.25145.6;
chr8	transdecoder	exon	19025091	19025270	.	-	.	gene_name 98119322|ano2; gene_id MSTRG.25145; transcript_id MSTRG.25145.3;
chr8	transdecoder	exon	19025091	19025270	.	-	.	gene_name 98119322|ano2; gene_id MSTRG.25145; transcript_id MSTRG.25145.4;
chr8	transdecoder	exon	19025091	19025270	.	-	.	gene_name 98119322|ano2; gene_id MSTRG.25145; transcript_id MSTRG.25145.5;
chr8	transdecoder	exon	19025091	19025270	.	-	.	gene_name 98119322|ano2; gene_id MSTRG.25145; transcript_id MSTRG.25145.6;
chr8	SAM2GTF	exon	19028345	19028927	.	+	.	gene_name 98127437|unknown-3572; gene_id 98127437|unknown-3572; transcript_id 98127437|unknown-3572.1;
chr8	SAM2GTF	transcript	19028345	19028927	.	+	.	gene_name 98127437|unknown-3572; gene_id 98127437|unknown-3572; transcript_id 98127437|unknown-3572.1; gene_biotype non-coding; Info NA; ref_name 98127437|unknown-3572; class_code =; inherit_ref TRUE;
chr8	SAM2GTF	exon	19029868	19031010	.	+	.	gene_name 98119320|unknown-8932; gene_id 98119320|unknown-8932; transcript_id 98119320|unknown-8932.1;
chr8	SAM2GTF	transcript	19029868	19031010	.	+	.	gene_name 98119320|unknown-8932; gene_id 98119320|unknown-8932; transcript_id 98119320|unknown-8932.1; gene_biotype non-coding; Info NA; ref_name 98119320|unknown-8932; class_code =; inherit_ref TRUE;
chr8	transdecoder	CDS	19029906	19029971	.	-	0	gene_name 98119322|ano2; gene_id MSTRG.25145; transcript_id MSTRG.25145.3;
chr8	transdecoder	exon	19029906	19031059	.	-	.	gene_name 98119322|ano2; gene_id MSTRG.25145; transcript_id MSTRG.25145.3;
chr8	transdecoder	five_prime_utr	19029972	19031059	.	-	.	gene_name 98119322|ano2; gene_id MSTRG.25145; transcript_id MSTRG.25145.3;
chr8	transdecoder	CDS	19030845	19030845	.	-	0	gene_name 98119322|ano2; gene_id MSTRG.25145; transcript_id MSTRG.25145.1;
chr8	transdecoder	exon	19030845	19032608	.	-	.	gene_name 98119322|ano2; gene_id MSTRG.25145; transcript_id MSTRG.25145.1;
chr8	transdecoder	five_prime_utr	19030846	19032608	.	-	.	gene_name 98119322|ano2; gene_id MSTRG.25145; transcript_id MSTRG.25145.1;
chr8	transdecoder	CDS	19031042	19032607	.	-	0	gene_name 98119322|ano2; gene_id MSTRG.25145; transcript_id MSTRG.25145.1;
chr8	transdecoder	CDS	19031060	19032608	.	-	1	gene_name 98119322|ano2; gene_id MSTRG.25145; transcript_id MSTRG.25145.4;
chr8	transdecoder	exon	19031060	19032608	.	-	.	gene_name 98119322|ano2; gene_id MSTRG.25145; transcript_id MSTRG.25145.4;
chr8	transdecoder	CDS	19032034	19032608	.	-	0	gene_name 98119322|ano2; gene_id MSTRG.25145; transcript_id MSTRG.25145.6;
chr8	transdecoder	exon	19032034	19032608	.	-	.	gene_name 98119322|ano2; gene_id MSTRG.25145; transcript_id MSTRG.25145.6;
chr8	transdecoder	CDS	19034775	19034816	.	-	0	gene_name 98119322|ano2; gene_id MSTRG.25145; transcript_id MSTRG.25145.5;
chr8	transdecoder	CDS	19034775	19034857	.	-	0	gene_name 98119322|ano2; gene_id MSTRG.25145; transcript_id MSTRG.25145.4;
chr8	transdecoder	CDS	19034775	19034857	.	-	0	gene_name 98119322|ano2; gene_id MSTRG.25145; transcript_id MSTRG.25145.6;
chr8	transdecoder	exon	19034775	19034904	.	-	.	gene_name 98119322|ano2; gene_id MSTRG.25145; transcript_id MSTRG.25145.4;
chr8	transdecoder	exon	19034775	19034904	.	-	.	gene_name 98119322|ano2; gene_id MSTRG.25145; transcript_id MSTRG.25145.5;
chr8	transdecoder	exon	19034775	19034904	.	-	.	gene_name 98119322|ano2; gene_id MSTRG.25145; transcript_id MSTRG.25145.6;
chr8	transdecoder	five_prime_utr	19034817	19034904	.	-	.	gene_name 98119322|ano2; gene_id MSTRG.25145; transcript_id MSTRG.25145.5;
chr8	transdecoder	five_prime_utr	19034858	19034904	.	-	.	gene_name 98119322|ano2; gene_id MSTRG.25145; transcript_id MSTRG.25145.4;
chr8	transdecoder	five_prime_utr	19034858	19034904	.	-	.	gene_name 98119322|ano2; gene_id MSTRG.25145; transcript_id MSTRG.25145.6;
chr8	transdecoder	five_prime_utr	19051460	19051681	.	+	.	gene_name 98312878|tmps6-7; gene_id MSTRG.25147; transcript_id MSTRG.25147.1;
chr8	transdecoder	exon	19051460	19051805	.	+	.	gene_name 98312878|tmps6-7; gene_id MSTRG.25147; transcript_id MSTRG.25147.1;
chr8	transdecoder	gene	19051460	19064801	.	+	.	gene_name 98312878|tmps6-7; gene_id MSTRG.25147; transcript_id NA; gene_biotype protein_coding; Info ORF type:complete (+),score=137.10,sp|Q8IU80|TMPS6_HUMAN|30.263|2.92e-41; ref_name -; class_code u; inherit_ref FALSE;
chr8	transdecoder	transcript	19051460	19064801	.	+	.	gene_name 98312878|tmps6-7; gene_id MSTRG.25147; transcript_id MSTRG.25147.1; gene_biotype protein_coding; Info ORF type:complete (+),score=137.10,sp|Q8IU80|TMPS6_HUMAN|30.263|2.92e-41; ref_name -; class_code u; inherit_ref FALSE;
chr8	transdecoder	CDS	19051682	19051805	.	+	0	gene_name 98312878|tmps6-7; gene_id MSTRG.25147; transcript_id MSTRG.25147.1;
chr8	transdecoder	CDS	19052576	19053107	.	+	2	gene_name 98312878|tmps6-7; gene_id MSTRG.25147; transcript_id MSTRG.25147.1;
chr8	transdecoder	exon	19052576	19053107	.	+	.	gene_name 98312878|tmps6-7; gene_id MSTRG.25147; transcript_id MSTRG.25147.1;
chr8	transdecoder	CDS	19054270	19054556	.	+	1	gene_name 98312878|tmps6-7; gene_id MSTRG.25147; transcript_id MSTRG.25147.1;
chr8	transdecoder	exon	19054270	19054556	.	+	.	gene_name 98312878|tmps6-7; gene_id MSTRG.25147; transcript_id MSTRG.25147.1;
chr8	transdecoder	CDS	19056366	19056585	.	+	2	gene_name 98312878|tmps6-7; gene_id MSTRG.25147; transcript_id MSTRG.25147.1;
chr8	transdecoder	exon	19056366	19056585	.	+	.	gene_name 98312878|tmps6-7; gene_id MSTRG.25147; transcript_id MSTRG.25147.1;
chr8	transdecoder	CDS	19060083	19060348	.	+	1	gene_name 98312878|tmps6-7; gene_id MSTRG.25147; transcript_id MSTRG.25147.1;
chr8	transdecoder	exon	19060083	19060348	.	+	.	gene_name 98312878|tmps6-7; gene_id MSTRG.25147; transcript_id MSTRG.25147.1;
chr8	transdecoder	CDS	19062939	19063138	.	+	2	gene_name 98312878|tmps6-7; gene_id MSTRG.25147; transcript_id MSTRG.25147.1;
chr8	transdecoder	exon	19062939	19063138	.	+	.	gene_name 98312878|tmps6-7; gene_id MSTRG.25147; transcript_id MSTRG.25147.1;
chr8	transdecoder	CDS	19064423	19064782	.	+	0	gene_name 98312878|tmps6-7; gene_id MSTRG.25147; transcript_id MSTRG.25147.1;
chr8	transdecoder	exon	19064423	19064801	.	+	.	gene_name 98312878|tmps6-7; gene_id MSTRG.25147; transcript_id MSTRG.25147.1;
chr8	transdecoder	three_prime_utr	19064783	19064801	.	+	.	gene_name 98312878|tmps6-7; gene_id MSTRG.25147; transcript_id MSTRG.25147.1;
chr8	transdecoder	three_prime_utr	19065876	19065961	.	-	.	gene_name 98205013|unknown-9682; gene_id MSTRG.25148; transcript_id MSTRG.25148.1;
chr8	transdecoder	exon	19065876	19067050	.	-	.	gene_name 98205013|unknown-9682; gene_id MSTRG.25148; transcript_id MSTRG.25148.1;
chr8	transdecoder	gene	19065876	19067050	.	-	.	gene_name 98205013|unknown-9682; gene_id MSTRG.25148; transcript_id NA; gene_biotype protein_coding; Info ORF type:complete (+),score=12.64; ref_name 98205013|unknown-9682; class_code =; inherit_ref TRUE;
chr8	transdecoder	transcript	19065876	19067050	.	-	.	gene_name 98205013|unknown-9682; gene_id MSTRG.25148; transcript_id MSTRG.25148.1; gene_biotype protein_coding; Info ORF type:complete (+),score=12.64; ref_name 98205013|unknown-9682; class_code =; inherit_ref TRUE;
chr8	transdecoder	CDS	19065962	19067008	.	-	0	gene_name 98205013|unknown-9682; gene_id MSTRG.25148; transcript_id MSTRG.25148.1;
chr8	transdecoder	five_prime_utr	19067009	19067050	.	-	.	gene_name 98205013|unknown-9682; gene_id MSTRG.25148; transcript_id MSTRG.25148.1;
chr8	transdecoder	three_prime_utr	19081950	19082159	.	-	.	gene_name 98048767|pura; gene_id MSTRG.25149; transcript_id MSTRG.25149.1;
chr8	transdecoder	exon	19081950	19082381	.	-	.	gene_name 98048767|pura; gene_id MSTRG.25149; transcript_id MSTRG.25149.1;
chr8	transdecoder	gene	19081950	19092042	.	-	.	gene_name 98048767|pura; gene_id MSTRG.25149; transcript_id NA; gene_biotype protein_coding; Info ORF type:complete (+),score=50.88,sp|Q00577|PURA_HUMAN|35.897|2.67e-42; ref_name 98048767|pura; class_code =; inherit_ref TRUE;
chr8	transdecoder	transcript	19081950	19092042	.	-	.	gene_name 98048767|pura; gene_id MSTRG.25149; transcript_id MSTRG.25149.1; gene_biotype protein_coding; Info ORF type:complete (+),score=50.88,sp|Q00577|PURA_HUMAN|35.897|2.67e-42; ref_name 98048767|pura; class_code =; inherit_ref TRUE;
chr8	transdecoder	CDS	19082160	19082381	.	-	0	gene_name 98048767|pura; gene_id MSTRG.25149; transcript_id MSTRG.25149.1;
chr8	transdecoder	CDS	19082942	19083051	.	-	2	gene_name 98048767|pura; gene_id MSTRG.25149; transcript_id MSTRG.25149.1;
chr8	transdecoder	exon	19082942	19083051	.	-	.	gene_name 98048767|pura; gene_id MSTRG.25149; transcript_id MSTRG.25149.1;
chr8	transdecoder	CDS	19085330	19085450	.	-	0	gene_name 98048767|pura; gene_id MSTRG.25149; transcript_id MSTRG.25149.1;
chr8	transdecoder	exon	19085330	19085450	.	-	.	gene_name 98048767|pura; gene_id MSTRG.25149; transcript_id MSTRG.25149.1;
chr8	transdecoder	CDS	19085499	19085626	.	-	2	gene_name 98048767|pura; gene_id MSTRG.25149; transcript_id MSTRG.25149.1;
chr8	transdecoder	exon	19085499	19085626	.	-	.	gene_name 98048767|pura; gene_id MSTRG.25149; transcript_id MSTRG.25149.1;
chr8	transdecoder	CDS	19087180	19087282	.	-	0	gene_name 98048767|pura; gene_id MSTRG.25149; transcript_id MSTRG.25149.1;
chr8	transdecoder	exon	19087180	19087282	.	-	.	gene_name 98048767|pura; gene_id MSTRG.25149; transcript_id MSTRG.25149.1;
chr8	transdecoder	CDS	19087540	19087646	.	-	2	gene_name 98048767|pura; gene_id MSTRG.25149; transcript_id MSTRG.25149.1;
chr8	transdecoder	exon	19087540	19087646	.	-	.	gene_name 98048767|pura; gene_id MSTRG.25149; transcript_id MSTRG.25149.1;
chr8	transdecoder	CDS	19091810	19091861	.	-	0	gene_name 98048767|pura; gene_id MSTRG.25149; transcript_id MSTRG.25149.1;
chr8	transdecoder	exon	19091810	19092042	.	-	.	gene_name 98048767|pura; gene_id MSTRG.25149; transcript_id MSTRG.25149.1;
chr8	transdecoder	five_prime_utr	19091862	19092042	.	-	.	gene_name 98048767|pura; gene_id MSTRG.25149; transcript_id MSTRG.25149.1;
chr8	StringTie	exon	19093738	19093949	.	.	.	gene_name 98312879|unknown-23458; gene_id MSTRG.25150; transcript_id MSTRG.25150.1;
chr8	StringTie	transcript	19093738	19093949	.	.	.	gene_name 98312879|unknown-23458; gene_id MSTRG.25150; transcript_id MSTRG.25150.1; gene_biotype non-coding; Info NA; ref_name -; class_code u; inherit_ref FALSE;
chr8	transdecoder	five_prime_utr	19109777	19110209	.	+	.	gene_name 98040108|pex19; gene_id MSTRG.25151; transcript_id MSTRG.25151.1;
chr8	transdecoder	exon	19109777	19111042	.	+	.	gene_name 98040108|pex19; gene_id MSTRG.25151; transcript_id MSTRG.25151.1;
chr8	transdecoder	gene	19109777	19111042	.	+	.	gene_name 98040108|pex19; gene_id MSTRG.25151; transcript_id NA; gene_biotype protein_coding; Info ORF type:complete (-),score=52.35,sp|P40855|PEX19_HUMAN|29.167|3.58e-22; ref_name 98040108|pex19; class_code k; inherit_ref TRUE;
chr8	transdecoder	transcript	19109777	19111042	.	+	.	gene_name 98040108|pex19; gene_id MSTRG.25151; transcript_id MSTRG.25151.1; gene_biotype protein_coding; Info ORF type:complete (-),score=52.35,sp|P40855|PEX19_HUMAN|29.167|3.58e-22; ref_name 98040108|pex19; class_code k; inherit_ref TRUE;
chr8	transdecoder	CDS	19110210	19110950	.	+	0	gene_name 98040108|pex19; gene_id MSTRG.25151; transcript_id MSTRG.25151.1;
chr8	transdecoder	three_prime_utr	19110951	19111042	.	+	.	gene_name 98040108|pex19; gene_id MSTRG.25151; transcript_id MSTRG.25151.1;
chr8	transdecoder	exon	19111601	19111707	.	+	.	gene_name 98043112|tm230; gene_id MSTRG.25152; transcript_id MSTRG.25152.1;
chr8	transdecoder	five_prime_utr	19111601	19111707	.	+	.	gene_name 98043112|tm230; gene_id MSTRG.25152; transcript_id MSTRG.25152.1;
chr8	transdecoder	gene	19111601	19129140	.	+	.	gene_name 98043112|tm230; gene_id MSTRG.25152; transcript_id NA; gene_biotype protein_coding; Info ORF type:complete (+),score=17.70,sp|Q96A57|TM230_HUMAN|36.697|6.35e-19; ref_name 98043112|tm230; class_code =; inherit_ref TRUE;
chr8	transdecoder	transcript	19111601	19129140	.	+	.	gene_name 98043112|tm230; gene_id MSTRG.25152; transcript_id MSTRG.25152.1; gene_biotype protein_coding; Info ORF type:complete (+),score=17.70,sp|Q96A57|TM230_HUMAN|36.697|6.35e-19; ref_name 98043112|tm230; class_code =; inherit_ref TRUE;
chr8	transdecoder	five_prime_utr	19127358	19127361	.	+	.	gene_name 98043112|tm230; gene_id MSTRG.25152; transcript_id MSTRG.25152.1;
chr8	transdecoder	exon	19127358	19127523	.	+	.	gene_name 98043112|tm230; gene_id MSTRG.25152; transcript_id MSTRG.25152.1;
chr8	transdecoder	CDS	19127362	19127523	.	+	0	gene_name 98043112|tm230; gene_id MSTRG.25152; transcript_id MSTRG.25152.1;
chr8	transdecoder	CDS	19128274	19128534	.	+	0	gene_name 98043112|tm230; gene_id MSTRG.25152; transcript_id MSTRG.25152.1;
chr8	transdecoder	exon	19128274	19129140	.	+	.	gene_name 98043112|tm230; gene_id MSTRG.25152; transcript_id MSTRG.25152.1;
chr8	transdecoder	three_prime_utr	19128535	19129140	.	+	.	gene_name 98043112|tm230; gene_id MSTRG.25152; transcript_id MSTRG.25152.1;
chr8	transdecoder	three_prime_utr	19145424	19145598	.	-	.	gene_name 98031470|unknown-816; gene_id MSTRG.25153; transcript_id MSTRG.25153.1;
chr8	transdecoder	exon	19145424	19145850	.	-	.	gene_name 98031470|unknown-816; gene_id MSTRG.25153; transcript_id MSTRG.25153.1;
chr8	transdecoder	gene	19145424	19179719	.	-	.	gene_name 98031470|unknown-816; gene_id MSTRG.25153; transcript_id NA; gene_biotype protein_coding; Info ORF type:complete (+),score=23.00; ref_name 98031470|unknown-816; class_code =; inherit_ref TRUE;
chr8	transdecoder	transcript	19145424	19179719	.	-	.	gene_name 98031470|unknown-816; gene_id MSTRG.25153; transcript_id MSTRG.25153.1; gene_biotype protein_coding; Info ORF type:complete (+),score=23.00; ref_name 98031470|unknown-816; class_code =; inherit_ref TRUE;
chr8	transdecoder	CDS	19145599	19145850	.	-	0	gene_name 98031470|unknown-816; gene_id MSTRG.25153; transcript_id MSTRG.25153.1;
chr8	transdecoder	CDS	19179399	19179698	.	-	0	gene_name 98031470|unknown-816; gene_id MSTRG.25153; transcript_id MSTRG.25153.1;
chr8	transdecoder	exon	19179399	19179719	.	-	.	gene_name 98031470|unknown-816; gene_id MSTRG.25153; transcript_id MSTRG.25153.1;
chr8	transdecoder	five_prime_utr	19179699	19179719	.	-	.	gene_name 98031470|unknown-816; gene_id MSTRG.25153; transcript_id MSTRG.25153.1;
chr8	StringTie	exon	19189996	19190627	.	.	.	gene_name 98312880|unknown-23459; gene_id MSTRG.25154; transcript_id MSTRG.25154.1;
chr8	StringTie	transcript	19189996	19190627	.	.	.	gene_name 98312880|unknown-23459; gene_id MSTRG.25154; transcript_id MSTRG.25154.1; gene_biotype non-coding; Info NA; ref_name -; class_code u; inherit_ref FALSE;
chr8	transdecoder	three_prime_utr	19201569	19201602	.	-	.	gene_name 98018895|tm107; gene_id MSTRG.25155; transcript_id MSTRG.25155.1;
chr8	transdecoder	exon	19201569	19202052	.	-	.	gene_name 98018895|tm107; gene_id MSTRG.25155; transcript_id MSTRG.25155.1;
chr8	transdecoder	gene	19201569	19202052	.	-	.	gene_name 98018895|tm107; gene_id MSTRG.25155; transcript_id NA; gene_biotype protein_coding; Info ORF type:complete (+),score=12.52,sp|Q6UX40|TM107_HUMAN|39.062|9.29e-32; ref_name 98018895|tm107; class_code =; inherit_ref TRUE;
chr8	transdecoder	transcript	19201569	19202052	.	-	.	gene_name 98018895|tm107; gene_id MSTRG.25155; transcript_id MSTRG.25155.1; gene_biotype protein_coding; Info ORF type:complete (+),score=12.52,sp|Q6UX40|TM107_HUMAN|39.062|9.29e-32; ref_name 98018895|tm107; class_code =; inherit_ref TRUE;
chr8	transdecoder	CDS	19201603	19202007	.	-	0	gene_name 98018895|tm107; gene_id MSTRG.25155; transcript_id MSTRG.25155.1;
chr8	transdecoder	five_prime_utr	19202008	19202052	.	-	.	gene_name 98018895|tm107; gene_id MSTRG.25155; transcript_id MSTRG.25155.1;
chr8	transdecoder	exon	19202322	19202479	.	+	.	gene_name 98018053|phf14; gene_id MSTRG.25156; transcript_id MSTRG.25156.1;
chr8	transdecoder	five_prime_utr	19202322	19202479	.	+	.	gene_name 98018053|phf14; gene_id MSTRG.25156; transcript_id MSTRG.25156.1;
chr8	transdecoder	gene	19202322	19225543	.	+	.	gene_name 98018053|phf14; gene_id MSTRG.25156; transcript_id NA; gene_biotype protein_coding; Info ORF type:complete (+),score=349.81,sp|O94880|PHF14_HUMAN|40.426|5.97e-105; ref_name 98018053|phf14; class_code =,j; inherit_ref TRUE;
chr8	transdecoder	transcript	19202322	19225543	.	+	.	gene_name 98018053|phf14; gene_id MSTRG.25156; transcript_id MSTRG.25156.1; gene_biotype protein_coding; Info ORF type:complete (+),score=349.81,sp|O94880|PHF14_HUMAN|40.426|5.97e-105; ref_name 98018053|phf14; class_code =,j; inherit_ref TRUE;
chr8	transdecoder	exon	19202435	19202479	.	+	.	gene_name 98018053|phf14; gene_id MSTRG.25156; transcript_id MSTRG.25156.2;
chr8	transdecoder	five_prime_utr	19202435	19202479	.	+	.	gene_name 98018053|phf14; gene_id MSTRG.25156; transcript_id MSTRG.25156.2;
chr8	transdecoder	transcript	19202435	19225543	.	+	.	gene_name 98018053|phf14; gene_id MSTRG.25156; transcript_id MSTRG.25156.2; gene_biotype protein_coding; Info ORF type:complete (+),score=349.81,sp|O94880|PHF14_HUMAN|40.426|5.97e-105; ref_name 98018053|phf14; class_code =,j; inherit_ref TRUE;
chr8	transdecoder	exon	19202446	19202479	.	+	.	gene_name 98018053|phf14; gene_id MSTRG.25156; transcript_id MSTRG.25156.3;
chr8	transdecoder	five_prime_utr	19202446	19202479	.	+	.	gene_name 98018053|phf14; gene_id MSTRG.25156; transcript_id MSTRG.25156.3;
chr8	transdecoder	transcript	19202446	19225543	.	+	.	gene_name 98018053|phf14; gene_id MSTRG.25156; transcript_id MSTRG.25156.3; gene_biotype protein_coding; Info ORF type:complete (+),score=349.81,sp|O94880|PHF14_HUMAN|40.426|5.97e-105; ref_name 98018053|phf14; class_code =,j; inherit_ref TRUE;
chr8	transdecoder	exon	19202506	19202599	.	+	.	gene_name 98018053|phf14; gene_id MSTRG.25156; transcript_id MSTRG.25156.4;
chr8	transdecoder	five_prime_utr	19202506	19202599	.	+	.	gene_name 98018053|phf14; gene_id MSTRG.25156; transcript_id MSTRG.25156.4;
chr8	transdecoder	transcript	19202506	19225543	.	+	.	gene_name 98018053|phf14; gene_id MSTRG.25156; transcript_id MSTRG.25156.4; gene_biotype protein_coding; Info ORF type:complete (+),score=349.81,sp|O94880|PHF14_HUMAN|40.426|5.97e-105; ref_name 98018053|phf14; class_code =,j; inherit_ref TRUE;
chr8	transdecoder	five_prime_utr	19203532	19203533	.	+	.	gene_name 98018053|phf14; gene_id MSTRG.25156; transcript_id MSTRG.25156.1;
chr8	transdecoder	five_prime_utr	19203532	19203533	.	+	.	gene_name 98018053|phf14; gene_id MSTRG.25156; transcript_id MSTRG.25156.2;
chr8	transdecoder	five_prime_utr	19203532	19203533	.	+	.	gene_name 98018053|phf14; gene_id MSTRG.25156; transcript_id MSTRG.25156.3;
chr8	transdecoder	five_prime_utr	19203532	19203533	.	+	.	gene_name 98018053|phf14; gene_id MSTRG.25156; transcript_id MSTRG.25156.4;
chr8	transdecoder	exon	19203532	19203588	.	+	.	gene_name 98018053|phf14; gene_id MSTRG.25156; transcript_id MSTRG.25156.1;
chr8	transdecoder	exon	19203532	19203588	.	+	.	gene_name 98018053|phf14; gene_id MSTRG.25156; transcript_id MSTRG.25156.2;
chr8	transdecoder	exon	19203532	19203588	.	+	.	gene_name 98018053|phf14; gene_id MSTRG.25156; transcript_id MSTRG.25156.3;
chr8	transdecoder	exon	19203532	19203588	.	+	.	gene_name 98018053|phf14; gene_id MSTRG.25156; transcript_id MSTRG.25156.4;
chr8	transdecoder	CDS	19203534	19203588	.	+	0	gene_name 98018053|phf14; gene_id MSTRG.25156; transcript_id MSTRG.25156.1;
chr8	transdecoder	CDS	19203534	19203588	.	+	0	gene_name 98018053|phf14; gene_id MSTRG.25156; transcript_id MSTRG.25156.2;
chr8	transdecoder	CDS	19203534	19203588	.	+	0	gene_name 98018053|phf14; gene_id MSTRG.25156; transcript_id MSTRG.25156.3;
chr8	transdecoder	CDS	19203534	19203588	.	+	0	gene_name 98018053|phf14; gene_id MSTRG.25156; transcript_id MSTRG.25156.4;
chr8	transdecoder	CDS	19203946	19204074	.	+	2	gene_name 98018053|phf14; gene_id MSTRG.25156; transcript_id MSTRG.25156.1;
chr8	transdecoder	CDS	19203946	19204074	.	+	2	gene_name 98018053|phf14; gene_id MSTRG.25156; transcript_id MSTRG.25156.2;
chr8	transdecoder	CDS	19203946	19204074	.	+	2	gene_name 98018053|phf14; gene_id MSTRG.25156; transcript_id MSTRG.25156.3;
chr8	transdecoder	CDS	19203946	19204074	.	+	2	gene_name 98018053|phf14; gene_id MSTRG.25156; transcript_id MSTRG.25156.4;
chr8	transdecoder	exon	19203946	19204074	.	+	.	gene_name 98018053|phf14; gene_id MSTRG.25156; transcript_id MSTRG.25156.1;
chr8	transdecoder	exon	19203946	19204074	.	+	.	gene_name 98018053|phf14; gene_id MSTRG.25156; transcript_id MSTRG.25156.2;
chr8	transdecoder	exon	19203946	19204074	.	+	.	gene_name 98018053|phf14; gene_id MSTRG.25156; transcript_id MSTRG.25156.3;
chr8	transdecoder	exon	19203946	19204074	.	+	.	gene_name 98018053|phf14; gene_id MSTRG.25156; transcript_id MSTRG.25156.4;
chr8	transdecoder	CDS	19204118	19204168	.	+	2	gene_name 98018053|phf14; gene_id MSTRG.25156; transcript_id MSTRG.25156.1;
chr8	transdecoder	CDS	19204118	19204168	.	+	2	gene_name 98018053|phf14; gene_id MSTRG.25156; transcript_id MSTRG.25156.2;
chr8	transdecoder	CDS	19204118	19204168	.	+	2	gene_name 98018053|phf14; gene_id MSTRG.25156; transcript_id MSTRG.25156.3;
chr8	transdecoder	CDS	19204118	19204168	.	+	2	gene_name 98018053|phf14; gene_id MSTRG.25156; transcript_id MSTRG.25156.4;
chr8	transdecoder	exon	19204118	19204168	.	+	.	gene_name 98018053|phf14; gene_id MSTRG.25156; transcript_id MSTRG.25156.1;
chr8	transdecoder	exon	19204118	19204168	.	+	.	gene_name 98018053|phf14; gene_id MSTRG.25156; transcript_id MSTRG.25156.2;
chr8	transdecoder	exon	19204118	19204168	.	+	.	gene_name 98018053|phf14; gene_id MSTRG.25156; transcript_id MSTRG.25156.3;
chr8	transdecoder	exon	19204118	19204168	.	+	.	gene_name 98018053|phf14; gene_id MSTRG.25156; transcript_id MSTRG.25156.4;
chr8	transdecoder	CDS	19205224	19205345	.	+	2	gene_name 98018053|phf14; gene_id MSTRG.25156; transcript_id MSTRG.25156.1;
chr8	transdecoder	CDS	19205224	19205345	.	+	2	gene_name 98018053|phf14; gene_id MSTRG.25156; transcript_id MSTRG.25156.4;
chr8	transdecoder	exon	19205224	19205345	.	+	.	gene_name 98018053|phf14; gene_id MSTRG.25156; transcript_id MSTRG.25156.1;
chr8	transdecoder	exon	19205224	19205345	.	+	.	gene_name 98018053|phf14; gene_id MSTRG.25156; transcript_id MSTRG.25156.4;
chr8	transdecoder	CDS	19205224	19205352	.	+	2	gene_name 98018053|phf14; gene_id MSTRG.25156; transcript_id MSTRG.25156.2;
chr8	transdecoder	CDS	19205224	19205352	.	+	2	gene_name 98018053|phf14; gene_id MSTRG.25156; transcript_id MSTRG.25156.3;
chr8	transdecoder	exon	19205224	19205352	.	+	.	gene_name 98018053|phf14; gene_id MSTRG.25156; transcript_id MSTRG.25156.2;
chr8	transdecoder	exon	19205224	19205352	.	+	.	gene_name 98018053|phf14; gene_id MSTRG.25156; transcript_id MSTRG.25156.3;
chr8	transdecoder	CDS	19205391	19205401	.	+	2	gene_name 98018053|phf14; gene_id MSTRG.25156; transcript_id MSTRG.25156.3;
chr8	transdecoder	CDS	19205391	19205510	.	+	0	gene_name 98018053|phf14; gene_id MSTRG.25156; transcript_id MSTRG.25156.1;
chr8	transdecoder	CDS	19205391	19205510	.	+	0	gene_name 98018053|phf14; gene_id MSTRG.25156; transcript_id MSTRG.25156.4;
chr8	transdecoder	exon	19205391	19205510	.	+	.	gene_name 98018053|phf14; gene_id MSTRG.25156; transcript_id MSTRG.25156.1;
chr8	transdecoder	exon	19205391	19205510	.	+	.	gene_name 98018053|phf14; gene_id MSTRG.25156; transcript_id MSTRG.25156.3;
chr8	transdecoder	exon	19205391	19205510	.	+	.	gene_name 98018053|phf14; gene_id MSTRG.25156; transcript_id MSTRG.25156.4;
chr8	transdecoder	CDS	19205398	19205510	.	+	2	gene_name 98018053|phf14; gene_id MSTRG.25156; transcript_id MSTRG.25156.2;
chr8	transdecoder	exon	19205398	19205510	.	+	.	gene_name 98018053|phf14; gene_id MSTRG.25156; transcript_id MSTRG.25156.2;
chr8	transdecoder	CDS	19207049	19207223	.	+	0	gene_name 98018053|phf14; gene_id MSTRG.25156; transcript_id MSTRG.25156.1;
chr8	transdecoder	CDS	19207049	19207223	.	+	0	gene_name 98018053|phf14; gene_id MSTRG.25156; transcript_id MSTRG.25156.2;
chr8	transdecoder	CDS	19207049	19207223	.	+	0	gene_name 98018053|phf14; gene_id MSTRG.25156; transcript_id MSTRG.25156.4;
chr8	transdecoder	exon	19207049	19207223	.	+	.	gene_name 98018053|phf14; gene_id MSTRG.25156; transcript_id MSTRG.25156.1;
chr8	transdecoder	exon	19207049	19207223	.	+	.	gene_name 98018053|phf14; gene_id MSTRG.25156; transcript_id MSTRG.25156.2;
chr8	transdecoder	exon	19207049	19207223	.	+	.	gene_name 98018053|phf14; gene_id MSTRG.25156; transcript_id MSTRG.25156.3;
chr8	transdecoder	exon	19207049	19207223	.	+	.	gene_name 98018053|phf14; gene_id MSTRG.25156; transcript_id MSTRG.25156.4;
chr8	transdecoder	CDS	19207115	19207223	.	+	0	gene_name 98018053|phf14; gene_id MSTRG.25156; transcript_id MSTRG.25156.3;
chr8	transdecoder	CDS	19207289	19207395	.	+	2	gene_name 98018053|phf14; gene_id MSTRG.25156; transcript_id MSTRG.25156.1;
chr8	transdecoder	CDS	19207289	19207395	.	+	2	gene_name 98018053|phf14; gene_id MSTRG.25156; transcript_id MSTRG.25156.2;
chr8	transdecoder	CDS	19207289	19207395	.	+	2	gene_name 98018053|phf14; gene_id MSTRG.25156; transcript_id MSTRG.25156.3;
chr8	transdecoder	CDS	19207289	19207395	.	+	2	gene_name 98018053|phf14; gene_id MSTRG.25156; transcript_id MSTRG.25156.4;
chr8	transdecoder	exon	19207289	19207395	.	+	.	gene_name 98018053|phf14; gene_id MSTRG.25156; transcript_id MSTRG.25156.1;
chr8	transdecoder	exon	19207289	19207395	.	+	.	gene_name 98018053|phf14; gene_id MSTRG.25156; transcript_id MSTRG.25156.2;
chr8	transdecoder	exon	19207289	19207395	.	+	.	gene_name 98018053|phf14; gene_id MSTRG.25156; transcript_id MSTRG.25156.3;
chr8	transdecoder	exon	19207289	19207395	.	+	.	gene_name 98018053|phf14; gene_id MSTRG.25156; transcript_id MSTRG.25156.4;
chr8	transdecoder	CDS	19207437	19207604	.	+	0	gene_name 98018053|phf14; gene_id MSTRG.25156; transcript_id MSTRG.25156.1;
chr8	transdecoder	CDS	19207437	19207604	.	+	0	gene_name 98018053|phf14; gene_id MSTRG.25156; transcript_id MSTRG.25156.2;
chr8	transdecoder	CDS	19207437	19207604	.	+	0	gene_name 98018053|phf14; gene_id MSTRG.25156; transcript_id MSTRG.25156.3;
chr8	transdecoder	CDS	19207437	19207604	.	+	0	gene_name 98018053|phf14; gene_id MSTRG.25156; transcript_id MSTRG.25156.4;
chr8	transdecoder	exon	19207437	19207604	.	+	.	gene_name 98018053|phf14; gene_id MSTRG.25156; transcript_id MSTRG.25156.1;
chr8	transdecoder	exon	19207437	19207604	.	+	.	gene_name 98018053|phf14; gene_id MSTRG.25156; transcript_id MSTRG.25156.2;
chr8	transdecoder	exon	19207437	19207604	.	+	.	gene_name 98018053|phf14; gene_id MSTRG.25156; transcript_id MSTRG.25156.3;
chr8	transdecoder	exon	19207437	19207604	.	+	.	gene_name 98018053|phf14; gene_id MSTRG.25156; transcript_id MSTRG.25156.4;
chr8	transdecoder	CDS	19207654	19207748	.	+	0	gene_name 98018053|phf14; gene_id MSTRG.25156; transcript_id MSTRG.25156.1;
chr8	transdecoder	CDS	19207654	19207748	.	+	0	gene_name 98018053|phf14; gene_id MSTRG.25156; transcript_id MSTRG.25156.2;
chr8	transdecoder	CDS	19207654	19207748	.	+	0	gene_name 98018053|phf14; gene_id MSTRG.25156; transcript_id MSTRG.25156.3;
chr8	transdecoder	CDS	19207654	19207748	.	+	0	gene_name 98018053|phf14; gene_id MSTRG.25156; transcript_id MSTRG.25156.4;
chr8	transdecoder	exon	19207654	19207748	.	+	.	gene_name 98018053|phf14; gene_id MSTRG.25156; transcript_id MSTRG.25156.1;
chr8	transdecoder	exon	19207654	19207748	.	+	.	gene_name 98018053|phf14; gene_id MSTRG.25156; transcript_id MSTRG.25156.2;
chr8	transdecoder	exon	19207654	19207748	.	+	.	gene_name 98018053|phf14; gene_id MSTRG.25156; transcript_id MSTRG.25156.3;
chr8	transdecoder	exon	19207654	19207748	.	+	.	gene_name 98018053|phf14; gene_id MSTRG.25156; transcript_id MSTRG.25156.4;
chr8	transdecoder	CDS	19208071	19208110	.	+	1	gene_name 98018053|phf14; gene_id MSTRG.25156; transcript_id MSTRG.25156.1;
chr8	transdecoder	CDS	19208071	19208110	.	+	1	gene_name 98018053|phf14; gene_id MSTRG.25156; transcript_id MSTRG.25156.2;
chr8	transdecoder	CDS	19208071	19208110	.	+	1	gene_name 98018053|phf14; gene_id MSTRG.25156; transcript_id MSTRG.25156.3;
chr8	transdecoder	CDS	19208071	19208110	.	+	1	gene_name 98018053|phf14; gene_id MSTRG.25156; transcript_id MSTRG.25156.4;
chr8	transdecoder	exon	19208071	19208110	.	+	.	gene_name 98018053|phf14; gene_id MSTRG.25156; transcript_id MSTRG.25156.1;
chr8	transdecoder	exon	19208071	19208110	.	+	.	gene_name 98018053|phf14; gene_id MSTRG.25156; transcript_id MSTRG.25156.2;
chr8	transdecoder	exon	19208071	19208110	.	+	.	gene_name 98018053|phf14; gene_id MSTRG.25156; transcript_id MSTRG.25156.3;
chr8	transdecoder	exon	19208071	19208110	.	+	.	gene_name 98018053|phf14; gene_id MSTRG.25156; transcript_id MSTRG.25156.4;
chr8	transdecoder	CDS	19210284	19210418	.	+	0	gene_name 98018053|phf14; gene_id MSTRG.25156; transcript_id MSTRG.25156.1;
chr8	transdecoder	CDS	19210284	19210418	.	+	0	gene_name 98018053|phf14; gene_id MSTRG.25156; transcript_id MSTRG.25156.2;
chr8	transdecoder	CDS	19210284	19210418	.	+	0	gene_name 98018053|phf14; gene_id MSTRG.25156; transcript_id MSTRG.25156.3;
chr8	transdecoder	CDS	19210284	19210418	.	+	0	gene_name 98018053|phf14; gene_id MSTRG.25156; transcript_id MSTRG.25156.4;
chr8	transdecoder	exon	19210284	19210418	.	+	.	gene_name 98018053|phf14; gene_id MSTRG.25156; transcript_id MSTRG.25156.1;
chr8	transdecoder	exon	19210284	19210418	.	+	.	gene_name 98018053|phf14; gene_id MSTRG.25156; transcript_id MSTRG.25156.2;
chr8	transdecoder	exon	19210284	19210418	.	+	.	gene_name 98018053|phf14; gene_id MSTRG.25156; transcript_id MSTRG.25156.3;
chr8	transdecoder	exon	19210284	19210418	.	+	.	gene_name 98018053|phf14; gene_id MSTRG.25156; transcript_id MSTRG.25156.4;
chr8	transdecoder	CDS	19210542	19210617	.	+	0	gene_name 98018053|phf14; gene_id MSTRG.25156; transcript_id MSTRG.25156.1;
chr8	transdecoder	CDS	19210542	19210617	.	+	0	gene_name 98018053|phf14; gene_id MSTRG.25156; transcript_id MSTRG.25156.2;
chr8	transdecoder	CDS	19210542	19210617	.	+	0	gene_name 98018053|phf14; gene_id MSTRG.25156; transcript_id MSTRG.25156.3;
chr8	transdecoder	CDS	19210542	19210617	.	+	0	gene_name 98018053|phf14; gene_id MSTRG.25156; transcript_id MSTRG.25156.4;
chr8	transdecoder	exon	19210542	19210617	.	+	.	gene_name 98018053|phf14; gene_id MSTRG.25156; transcript_id MSTRG.25156.1;
chr8	transdecoder	exon	19210542	19210617	.	+	.	gene_name 98018053|phf14; gene_id MSTRG.25156; transcript_id MSTRG.25156.2;
chr8	transdecoder	exon	19210542	19210617	.	+	.	gene_name 98018053|phf14; gene_id MSTRG.25156; transcript_id MSTRG.25156.3;
chr8	transdecoder	exon	19210542	19210617	.	+	.	gene_name 98018053|phf14; gene_id MSTRG.25156; transcript_id MSTRG.25156.4;
chr8	transdecoder	CDS	19211212	19211394	.	+	2	gene_name 98018053|phf14; gene_id MSTRG.25156; transcript_id MSTRG.25156.1;
chr8	transdecoder	CDS	19211212	19211394	.	+	2	gene_name 98018053|phf14; gene_id MSTRG.25156; transcript_id MSTRG.25156.2;
chr8	transdecoder	CDS	19211212	19211394	.	+	2	gene_name 98018053|phf14; gene_id MSTRG.25156; transcript_id MSTRG.25156.3;
chr8	transdecoder	CDS	19211212	19211394	.	+	2	gene_name 98018053|phf14; gene_id MSTRG.25156; transcript_id MSTRG.25156.4;
chr8	transdecoder	exon	19211212	19211394	.	+	.	gene_name 98018053|phf14; gene_id MSTRG.25156; transcript_id MSTRG.25156.1;
chr8	transdecoder	exon	19211212	19211394	.	+	.	gene_name 98018053|phf14; gene_id MSTRG.25156; transcript_id MSTRG.25156.2;
chr8	transdecoder	exon	19211212	19211394	.	+	.	gene_name 98018053|phf14; gene_id MSTRG.25156; transcript_id MSTRG.25156.3;
chr8	transdecoder	exon	19211212	19211394	.	+	.	gene_name 98018053|phf14; gene_id MSTRG.25156; transcript_id MSTRG.25156.4;
chr8	transdecoder	CDS	19216796	19216998	.	+	2	gene_name 98018053|phf14; gene_id MSTRG.25156; transcript_id MSTRG.25156.1;
chr8	transdecoder	CDS	19216796	19216998	.	+	2	gene_name 98018053|phf14; gene_id MSTRG.25156; transcript_id MSTRG.25156.2;
chr8	transdecoder	CDS	19216796	19216998	.	+	2	gene_name 98018053|phf14; gene_id MSTRG.25156; transcript_id MSTRG.25156.3;
chr8	transdecoder	CDS	19216796	19216998	.	+	2	gene_name 98018053|phf14; gene_id MSTRG.25156; transcript_id MSTRG.25156.4;
chr8	transdecoder	exon	19216796	19216998	.	+	.	gene_name 98018053|phf14; gene_id MSTRG.25156; transcript_id MSTRG.25156.1;
chr8	transdecoder	exon	19216796	19216998	.	+	.	gene_name 98018053|phf14; gene_id MSTRG.25156; transcript_id MSTRG.25156.2;
chr8	transdecoder	exon	19216796	19216998	.	+	.	gene_name 98018053|phf14; gene_id MSTRG.25156; transcript_id MSTRG.25156.3;
chr8	transdecoder	exon	19216796	19216998	.	+	.	gene_name 98018053|phf14; gene_id MSTRG.25156; transcript_id MSTRG.25156.4;
chr8	transdecoder	CDS	19217067	19217155	.	+	0	gene_name 98018053|phf14; gene_id MSTRG.25156; transcript_id MSTRG.25156.1;
chr8	transdecoder	CDS	19217067	19217155	.	+	0	gene_name 98018053|phf14; gene_id MSTRG.25156; transcript_id MSTRG.25156.2;
chr8	transdecoder	CDS	19217067	19217155	.	+	0	gene_name 98018053|phf14; gene_id MSTRG.25156; transcript_id MSTRG.25156.3;
chr8	transdecoder	CDS	19217067	19217155	.	+	0	gene_name 98018053|phf14; gene_id MSTRG.25156; transcript_id MSTRG.25156.4;
chr8	transdecoder	exon	19217067	19217155	.	+	.	gene_name 98018053|phf14; gene_id MSTRG.25156; transcript_id MSTRG.25156.1;
chr8	transdecoder	exon	19217067	19217155	.	+	.	gene_name 98018053|phf14; gene_id MSTRG.25156; transcript_id MSTRG.25156.2;
chr8	transdecoder	exon	19217067	19217155	.	+	.	gene_name 98018053|phf14; gene_id MSTRG.25156; transcript_id MSTRG.25156.3;
chr8	transdecoder	exon	19217067	19217155	.	+	.	gene_name 98018053|phf14; gene_id MSTRG.25156; transcript_id MSTRG.25156.4;
chr8	transdecoder	CDS	19218458	19218589	.	+	1	gene_name 98018053|phf14; gene_id MSTRG.25156; transcript_id MSTRG.25156.1;
chr8	transdecoder	CDS	19218458	19218589	.	+	1	gene_name 98018053|phf14; gene_id MSTRG.25156; transcript_id MSTRG.25156.2;
chr8	transdecoder	CDS	19218458	19218589	.	+	1	gene_name 98018053|phf14; gene_id MSTRG.25156; transcript_id MSTRG.25156.3;
chr8	transdecoder	CDS	19218458	19218589	.	+	1	gene_name 98018053|phf14; gene_id MSTRG.25156; transcript_id MSTRG.25156.4;
chr8	transdecoder	exon	19218458	19218589	.	+	.	gene_name 98018053|phf14; gene_id MSTRG.25156; transcript_id MSTRG.25156.1;
chr8	transdecoder	exon	19218458	19218589	.	+	.	gene_name 98018053|phf14; gene_id MSTRG.25156; transcript_id MSTRG.25156.2;
chr8	transdecoder	exon	19218458	19218589	.	+	.	gene_name 98018053|phf14; gene_id MSTRG.25156; transcript_id MSTRG.25156.3;
chr8	transdecoder	exon	19218458	19218589	.	+	.	gene_name 98018053|phf14; gene_id MSTRG.25156; transcript_id MSTRG.25156.4;
chr8	transdecoder	CDS	19219050	19219200	.	+	1	gene_name 98018053|phf14; gene_id MSTRG.25156; transcript_id MSTRG.25156.1;
chr8	transdecoder	CDS	19219050	19219200	.	+	1	gene_name 98018053|phf14; gene_id MSTRG.25156; transcript_id MSTRG.25156.2;
chr8	transdecoder	CDS	19219050	19219200	.	+	1	gene_name 98018053|phf14; gene_id MSTRG.25156; transcript_id MSTRG.25156.3;
chr8	transdecoder	CDS	19219050	19219200	.	+	1	gene_name 98018053|phf14; gene_id MSTRG.25156; transcript_id MSTRG.25156.4;
chr8	transdecoder	exon	19219050	19219200	.	+	.	gene_name 98018053|phf14; gene_id MSTRG.25156; transcript_id MSTRG.25156.1;
chr8	transdecoder	exon	19219050	19219200	.	+	.	gene_name 98018053|phf14; gene_id MSTRG.25156; transcript_id MSTRG.25156.2;
chr8	transdecoder	exon	19219050	19219200	.	+	.	gene_name 98018053|phf14; gene_id MSTRG.25156; transcript_id MSTRG.25156.3;
chr8	transdecoder	exon	19219050	19219200	.	+	.	gene_name 98018053|phf14; gene_id MSTRG.25156; transcript_id MSTRG.25156.4;
chr8	transdecoder	CDS	19222017	19222339	.	+	0	gene_name 98018053|phf14; gene_id MSTRG.25156; transcript_id MSTRG.25156.1;
chr8	transdecoder	CDS	19222017	19222339	.	+	0	gene_name 98018053|phf14; gene_id MSTRG.25156; transcript_id MSTRG.25156.2;
chr8	transdecoder	CDS	19222017	19222339	.	+	0	gene_name 98018053|phf14; gene_id MSTRG.25156; transcript_id MSTRG.25156.3;
chr8	transdecoder	CDS	19222017	19222339	.	+	0	gene_name 98018053|phf14; gene_id MSTRG.25156; transcript_id MSTRG.25156.4;
chr8	transdecoder	exon	19222017	19222339	.	+	.	gene_name 98018053|phf14; gene_id MSTRG.25156; transcript_id MSTRG.25156.1;
chr8	transdecoder	exon	19222017	19222339	.	+	.	gene_name 98018053|phf14; gene_id MSTRG.25156; transcript_id MSTRG.25156.2;
chr8	transdecoder	exon	19222017	19222339	.	+	.	gene_name 98018053|phf14; gene_id MSTRG.25156; transcript_id MSTRG.25156.3;
chr8	transdecoder	exon	19222017	19222339	.	+	.	gene_name 98018053|phf14; gene_id MSTRG.25156; transcript_id MSTRG.25156.4;
chr8	transdecoder	CDS	19222380	19222443	.	+	1	gene_name 98018053|phf14; gene_id MSTRG.25156; transcript_id MSTRG.25156.1;
chr8	transdecoder	CDS	19222380	19222443	.	+	1	gene_name 98018053|phf14; gene_id MSTRG.25156; transcript_id MSTRG.25156.2;
chr8	transdecoder	CDS	19222380	19222443	.	+	1	gene_name 98018053|phf14; gene_id MSTRG.25156; transcript_id MSTRG.25156.3;
chr8	transdecoder	CDS	19222380	19222443	.	+	1	gene_name 98018053|phf14; gene_id MSTRG.25156; transcript_id MSTRG.25156.4;
chr8	transdecoder	exon	19222380	19222443	.	+	.	gene_name 98018053|phf14; gene_id MSTRG.25156; transcript_id MSTRG.25156.1;
chr8	transdecoder	exon	19222380	19222443	.	+	.	gene_name 98018053|phf14; gene_id MSTRG.25156; transcript_id MSTRG.25156.2;
chr8	transdecoder	exon	19222380	19222443	.	+	.	gene_name 98018053|phf14; gene_id MSTRG.25156; transcript_id MSTRG.25156.3;
chr8	transdecoder	exon	19222380	19222443	.	+	.	gene_name 98018053|phf14; gene_id MSTRG.25156; transcript_id MSTRG.25156.4;
chr8	transdecoder	CDS	19222775	19222951	.	+	0	gene_name 98018053|phf14; gene_id MSTRG.25156; transcript_id MSTRG.25156.1;
chr8	transdecoder	CDS	19222775	19222951	.	+	0	gene_name 98018053|phf14; gene_id MSTRG.25156; transcript_id MSTRG.25156.2;
chr8	transdecoder	CDS	19222775	19222951	.	+	0	gene_name 98018053|phf14; gene_id MSTRG.25156; transcript_id MSTRG.25156.3;
chr8	transdecoder	CDS	19222775	19222951	.	+	0	gene_name 98018053|phf14; gene_id MSTRG.25156; transcript_id MSTRG.25156.4;
chr8	transdecoder	exon	19222775	19222951	.	+	.	gene_name 98018053|phf14; gene_id MSTRG.25156; transcript_id MSTRG.25156.1;
chr8	transdecoder	exon	19222775	19222951	.	+	.	gene_name 98018053|phf14; gene_id MSTRG.25156; transcript_id MSTRG.25156.2;
chr8	transdecoder	exon	19222775	19222951	.	+	.	gene_name 98018053|phf14; gene_id MSTRG.25156; transcript_id MSTRG.25156.3;
chr8	transdecoder	exon	19222775	19222951	.	+	.	gene_name 98018053|phf14; gene_id MSTRG.25156; transcript_id MSTRG.25156.4;
chr8	transdecoder	CDS	19223568	19225424	.	+	0	gene_name 98018053|phf14; gene_id MSTRG.25156; transcript_id MSTRG.25156.1;
chr8	transdecoder	CDS	19223568	19225424	.	+	0	gene_name 98018053|phf14; gene_id MSTRG.25156; transcript_id MSTRG.25156.2;
chr8	transdecoder	CDS	19223568	19225424	.	+	0	gene_name 98018053|phf14; gene_id MSTRG.25156; transcript_id MSTRG.25156.3;
chr8	transdecoder	CDS	19223568	19225424	.	+	0	gene_name 98018053|phf14; gene_id MSTRG.25156; transcript_id MSTRG.25156.4;
chr8	transdecoder	exon	19223568	19225543	.	+	.	gene_name 98018053|phf14; gene_id MSTRG.25156; transcript_id MSTRG.25156.1;
chr8	transdecoder	exon	19223568	19225543	.	+	.	gene_name 98018053|phf14; gene_id MSTRG.25156; transcript_id MSTRG.25156.2;
chr8	transdecoder	exon	19223568	19225543	.	+	.	gene_name 98018053|phf14; gene_id MSTRG.25156; transcript_id MSTRG.25156.3;
chr8	transdecoder	exon	19223568	19225543	.	+	.	gene_name 98018053|phf14; gene_id MSTRG.25156; transcript_id MSTRG.25156.4;
chr8	transdecoder	three_prime_utr	19225425	19225543	.	+	.	gene_name 98018053|phf14; gene_id MSTRG.25156; transcript_id MSTRG.25156.1;
chr8	transdecoder	three_prime_utr	19225425	19225543	.	+	.	gene_name 98018053|phf14; gene_id MSTRG.25156; transcript_id MSTRG.25156.2;
chr8	transdecoder	three_prime_utr	19225425	19225543	.	+	.	gene_name 98018053|phf14; gene_id MSTRG.25156; transcript_id MSTRG.25156.3;
chr8	transdecoder	three_prime_utr	19225425	19225543	.	+	.	gene_name 98018053|phf14; gene_id MSTRG.25156; transcript_id MSTRG.25156.4;
chr8	transdecoder	three_prime_utr	19243992	19244003	.	-	.	gene_name 98050339|unknown-6883; gene_id MSTRG.25157; transcript_id MSTRG.25157.1;
chr8	transdecoder	exon	19243992	19244420	.	-	.	gene_name 98050339|unknown-6883; gene_id MSTRG.25157; transcript_id MSTRG.25157.1;
chr8	transdecoder	gene	19243992	19249733	.	-	.	gene_name 98050339|unknown-6883; gene_id MSTRG.25157; transcript_id NA; gene_biotype protein_coding; Info ORF type:complete (+),score=22.40; ref_name 98050339|unknown-6883; class_code =; inherit_ref TRUE;
chr8	transdecoder	transcript	19243992	19249733	.	-	.	gene_name 98050339|unknown-6883; gene_id MSTRG.25157; transcript_id MSTRG.25157.1; gene_biotype protein_coding; Info ORF type:complete (+),score=22.40; ref_name 98050339|unknown-6883; class_code =; inherit_ref TRUE;
chr8	transdecoder	CDS	19244004	19244420	.	-	0	gene_name 98050339|unknown-6883; gene_id MSTRG.25157; transcript_id MSTRG.25157.1;
chr8	transdecoder	CDS	19247280	19247508	.	-	1	gene_name 98050339|unknown-6883; gene_id MSTRG.25157; transcript_id MSTRG.25157.1;
chr8	transdecoder	exon	19247280	19247508	.	-	.	gene_name 98050339|unknown-6883; gene_id MSTRG.25157; transcript_id MSTRG.25157.1;
chr8	transdecoder	CDS	19248187	19248232	.	-	2	gene_name 98050339|unknown-6883; gene_id MSTRG.25157; transcript_id MSTRG.25157.1;
chr8	transdecoder	exon	19248187	19248232	.	-	.	gene_name 98050339|unknown-6883; gene_id MSTRG.25157; transcript_id MSTRG.25157.1;
chr8	transdecoder	CDS	19249568	19249577	.	-	0	gene_name 98050339|unknown-6883; gene_id MSTRG.25157; transcript_id MSTRG.25157.1;
chr8	transdecoder	exon	19249568	19249733	.	-	.	gene_name 98050339|unknown-6883; gene_id MSTRG.25157; transcript_id MSTRG.25157.1;
chr8	transdecoder	five_prime_utr	19249578	19249733	.	-	.	gene_name 98050339|unknown-6883; gene_id MSTRG.25157; transcript_id MSTRG.25157.1;
chr8	transdecoder	exon	19254274	19254528	.	+	.	gene_name 98128460|cd151; gene_id MSTRG.25158; transcript_id MSTRG.25158.1;
chr8	transdecoder	five_prime_utr	19254274	19254528	.	+	.	gene_name 98128460|cd151; gene_id MSTRG.25158; transcript_id MSTRG.25158.1;
chr8	transdecoder	gene	19254274	19275947	.	+	.	gene_name 98128460|cd151; gene_id MSTRG.25158; transcript_id NA; gene_biotype protein_coding; Info ORF type:complete (+),score=9.79; ref_name 98128460|cd151; class_code j,=; inherit_ref TRUE;
chr8	transdecoder	transcript	19254274	19275947	.	+	.	gene_name 98128460|cd151; gene_id MSTRG.25158; transcript_id MSTRG.25158.1; gene_biotype protein_coding; Info ORF type:complete (+),score=9.79; ref_name 98128460|cd151; class_code j,=; inherit_ref TRUE;
chr8	transdecoder	exon	19254300	19254528	.	+	.	gene_name 98128460|cd151; gene_id MSTRG.25158; transcript_id MSTRG.25158.2;
chr8	transdecoder	five_prime_utr	19254300	19254528	.	+	.	gene_name 98128460|cd151; gene_id MSTRG.25158; transcript_id MSTRG.25158.2;
chr8	transdecoder	transcript	19254300	19275947	.	+	.	gene_name 98128460|cd151; gene_id MSTRG.25158; transcript_id MSTRG.25158.2; gene_biotype protein_coding; Info ORF type:complete (+),score=9.79; ref_name 98128460|cd151; class_code j,=; inherit_ref TRUE;
chr8	transdecoder	five_prime_utr	19255529	19255755	.	+	.	gene_name 98128460|cd151; gene_id MSTRG.25158; transcript_id MSTRG.25158.7;
chr8	transdecoder	exon	19255529	19255800	.	+	.	gene_name 98128460|cd151; gene_id MSTRG.25158; transcript_id MSTRG.25158.3;
chr8	transdecoder	exon	19255529	19255800	.	+	.	gene_name 98128460|cd151; gene_id MSTRG.25158; transcript_id MSTRG.25158.4;
chr8	transdecoder	exon	19255529	19255800	.	+	.	gene_name 98128460|cd151; gene_id MSTRG.25158; transcript_id MSTRG.25158.5;
chr8	transdecoder	exon	19255529	19255800	.	+	.	gene_name 98128460|cd151; gene_id MSTRG.25158; transcript_id MSTRG.25158.6;
chr8	transdecoder	exon	19255529	19255800	.	+	.	gene_name 98128460|cd151; gene_id MSTRG.25158; transcript_id MSTRG.25158.7;
chr8	transdecoder	exon	19255529	19255800	.	+	.	gene_name 98128460|cd151; gene_id MSTRG.25158; transcript_id MSTRG.25158.8;
chr8	transdecoder	five_prime_utr	19255529	19255800	.	+	.	gene_name 98128460|cd151; gene_id MSTRG.25158; transcript_id MSTRG.25158.3;
chr8	transdecoder	five_prime_utr	19255529	19255800	.	+	.	gene_name 98128460|cd151; gene_id MSTRG.25158; transcript_id MSTRG.25158.4;
chr8	transdecoder	five_prime_utr	19255529	19255800	.	+	.	gene_name 98128460|cd151; gene_id MSTRG.25158; transcript_id MSTRG.25158.5;
chr8	transdecoder	five_prime_utr	19255529	19255800	.	+	.	gene_name 98128460|cd151; gene_id MSTRG.25158; transcript_id MSTRG.25158.6;
chr8	transdecoder	five_prime_utr	19255529	19255800	.	+	.	gene_name 98128460|cd151; gene_id MSTRG.25158; transcript_id MSTRG.25158.8;
chr8	transdecoder	transcript	19255529	19275947	.	+	.	gene_name 98128460|cd151; gene_id MSTRG.25158; transcript_id MSTRG.25158.3; gene_biotype protein_coding; Info ORF type:complete (+),score=9.79; ref_name 98128460|cd151; class_code j,=; inherit_ref TRUE;
chr8	transdecoder	transcript	19255529	19275947	.	+	.	gene_name 98128460|cd151; gene_id MSTRG.25158; transcript_id MSTRG.25158.4; gene_biotype protein_coding; Info ORF type:complete (+),score=9.79; ref_name 98128460|cd151; class_code j,=; inherit_ref TRUE;
chr8	transdecoder	transcript	19255529	19275947	.	+	.	gene_name 98128460|cd151; gene_id MSTRG.25158; transcript_id MSTRG.25158.5; gene_biotype protein_coding; Info ORF type:complete (+),score=9.79; ref_name 98128460|cd151; class_code j,=; inherit_ref TRUE;
chr8	transdecoder	transcript	19255529	19275947	.	+	.	gene_name 98128460|cd151; gene_id MSTRG.25158; transcript_id MSTRG.25158.6; gene_biotype protein_coding; Info ORF type:complete (+),score=9.79; ref_name 98128460|cd151; class_code j,=; inherit_ref TRUE;
chr8	transdecoder	transcript	19255529	19275947	.	+	.	gene_name 98128460|cd151; gene_id MSTRG.25158; transcript_id MSTRG.25158.7; gene_biotype protein_coding; Info ORF type:complete (+),score=9.79; ref_name 98128460|cd151; class_code j,=; inherit_ref TRUE;
chr8	transdecoder	transcript	19255529	19275947	.	+	.	gene_name 98128460|cd151; gene_id MSTRG.25158; transcript_id MSTRG.25158.8; gene_biotype protein_coding; Info ORF type:complete (+),score=9.79; ref_name 98128460|cd151; class_code j,=; inherit_ref TRUE;
chr8	transdecoder	exon	19255566	19255800	.	+	.	gene_name 98128460|cd151; gene_id MSTRG.25158; transcript_id MSTRG.25158.9;
chr8	transdecoder	five_prime_utr	19255566	19255800	.	+	.	gene_name 98128460|cd151; gene_id MSTRG.25158; transcript_id MSTRG.25158.9;
chr8	transdecoder	transcript	19255566	19275947	.	+	.	gene_name 98128460|cd151; gene_id MSTRG.25158; transcript_id MSTRG.25158.9; gene_biotype protein_coding; Info ORF type:complete (+),score=9.79; ref_name 98128460|cd151; class_code j,=; inherit_ref TRUE;
chr8	transdecoder	exon	19255605	19255800	.	+	.	gene_name 98128460|cd151; gene_id MSTRG.25158; transcript_id MSTRG.25158.1;
chr8	transdecoder	exon	19255605	19255800	.	+	.	gene_name 98128460|cd151; gene_id MSTRG.25158; transcript_id MSTRG.25158.2;
chr8	transdecoder	five_prime_utr	19255605	19255800	.	+	.	gene_name 98128460|cd151; gene_id MSTRG.25158; transcript_id MSTRG.25158.1;
chr8	transdecoder	five_prime_utr	19255605	19255800	.	+	.	gene_name 98128460|cd151; gene_id MSTRG.25158; transcript_id MSTRG.25158.2;
chr8	transdecoder	CDS	19255756	19255800	.	+	0	gene_name 98128460|cd151; gene_id MSTRG.25158; transcript_id MSTRG.25158.7;
chr8	transdecoder	exon	19256564	19256632	.	+	.	gene_name 98128460|cd151; gene_id MSTRG.25158; transcript_id MSTRG.25158.1;
chr8	transdecoder	exon	19256564	19256632	.	+	.	gene_name 98128460|cd151; gene_id MSTRG.25158; transcript_id MSTRG.25158.2;
chr8	transdecoder	exon	19256564	19256632	.	+	.	gene_name 98128460|cd151; gene_id MSTRG.25158; transcript_id MSTRG.25158.3;
chr8	transdecoder	exon	19256564	19256632	.	+	.	gene_name 98128460|cd151; gene_id MSTRG.25158; transcript_id MSTRG.25158.5;
chr8	transdecoder	five_prime_utr	19256564	19256632	.	+	.	gene_name 98128460|cd151; gene_id MSTRG.25158; transcript_id MSTRG.25158.1;
chr8	transdecoder	five_prime_utr	19256564	19256632	.	+	.	gene_name 98128460|cd151; gene_id MSTRG.25158; transcript_id MSTRG.25158.2;
chr8	transdecoder	five_prime_utr	19256564	19256632	.	+	.	gene_name 98128460|cd151; gene_id MSTRG.25158; transcript_id MSTRG.25158.3;
chr8	transdecoder	five_prime_utr	19256564	19256632	.	+	.	gene_name 98128460|cd151; gene_id MSTRG.25158; transcript_id MSTRG.25158.5;
chr8	transdecoder	exon	19256564	19256753	.	+	.	gene_name 98128460|cd151; gene_id MSTRG.25158; transcript_id MSTRG.25158.8;
chr8	transdecoder	five_prime_utr	19256564	19256753	.	+	.	gene_name 98128460|cd151; gene_id MSTRG.25158; transcript_id MSTRG.25158.8;
chr8	transdecoder	exon	19256564	19256758	.	+	.	gene_name 98128460|cd151; gene_id MSTRG.25158; transcript_id MSTRG.25158.6;
chr8	transdecoder	exon	19256564	19256758	.	+	.	gene_name 98128460|cd151; gene_id MSTRG.25158; transcript_id MSTRG.25158.9;
chr8	transdecoder	five_prime_utr	19256564	19256758	.	+	.	gene_name 98128460|cd151; gene_id MSTRG.25158; transcript_id MSTRG.25158.6;
chr8	transdecoder	five_prime_utr	19256564	19256758	.	+	.	gene_name 98128460|cd151; gene_id MSTRG.25158; transcript_id MSTRG.25158.9;
chr8	transdecoder	five_prime_utr	19257934	19258032	.	+	.	gene_name 98128460|cd151; gene_id MSTRG.25158; transcript_id MSTRG.25158.5;
chr8	transdecoder	CDS	19257934	19258200	.	+	0	gene_name 98128460|cd151; gene_id MSTRG.25158; transcript_id MSTRG.25158.7;
chr8	transdecoder	exon	19257934	19258200	.	+	.	gene_name 98128460|cd151; gene_id MSTRG.25158; transcript_id MSTRG.25158.5;
chr8	transdecoder	exon	19257934	19258200	.	+	.	gene_name 98128460|cd151; gene_id MSTRG.25158; transcript_id MSTRG.25158.7;
chr8	transdecoder	five_prime_utr	19257938	19258032	.	+	.	gene_name 98128460|cd151; gene_id MSTRG.25158; transcript_id MSTRG.25158.1;
chr8	transdecoder	five_prime_utr	19257938	19258032	.	+	.	gene_name 98128460|cd151; gene_id MSTRG.25158; transcript_id MSTRG.25158.2;
chr8	transdecoder	five_prime_utr	19257938	19258032	.	+	.	gene_name 98128460|cd151; gene_id MSTRG.25158; transcript_id MSTRG.25158.3;
chr8	transdecoder	five_prime_utr	19257938	19258032	.	+	.	gene_name 98128460|cd151; gene_id MSTRG.25158; transcript_id MSTRG.25158.4;
chr8	transdecoder	five_prime_utr	19257938	19258032	.	+	.	gene_name 98128460|cd151; gene_id MSTRG.25158; transcript_id MSTRG.25158.6;
chr8	transdecoder	five_prime_utr	19257938	19258032	.	+	.	gene_name 98128460|cd151; gene_id MSTRG.25158; transcript_id MSTRG.25158.8;
chr8	transdecoder	five_prime_utr	19257938	19258032	.	+	.	gene_name 98128460|cd151; gene_id MSTRG.25158; transcript_id MSTRG.25158.9;
chr8	transdecoder	exon	19257938	19258200	.	+	.	gene_name 98128460|cd151; gene_id MSTRG.25158; transcript_id MSTRG.25158.1;
chr8	transdecoder	exon	19257938	19258200	.	+	.	gene_name 98128460|cd151; gene_id MSTRG.25158; transcript_id MSTRG.25158.2;
chr8	transdecoder	exon	19257938	19258200	.	+	.	gene_name 98128460|cd151; gene_id MSTRG.25158; transcript_id MSTRG.25158.3;
chr8	transdecoder	exon	19257938	19258200	.	+	.	gene_name 98128460|cd151; gene_id MSTRG.25158; transcript_id MSTRG.25158.4;
chr8	transdecoder	exon	19257938	19258200	.	+	.	gene_name 98128460|cd151; gene_id MSTRG.25158; transcript_id MSTRG.25158.6;
chr8	transdecoder	exon	19257938	19258200	.	+	.	gene_name 98128460|cd151; gene_id MSTRG.25158; transcript_id MSTRG.25158.8;
chr8	transdecoder	exon	19257938	19258200	.	+	.	gene_name 98128460|cd151; gene_id MSTRG.25158; transcript_id MSTRG.25158.9;
chr8	transdecoder	CDS	19258033	19258200	.	+	0	gene_name 98128460|cd151; gene_id MSTRG.25158; transcript_id MSTRG.25158.1;
chr8	transdecoder	CDS	19258033	19258200	.	+	0	gene_name 98128460|cd151; gene_id MSTRG.25158; transcript_id MSTRG.25158.2;
chr8	transdecoder	CDS	19258033	19258200	.	+	0	gene_name 98128460|cd151; gene_id MSTRG.25158; transcript_id MSTRG.25158.3;
chr8	transdecoder	CDS	19258033	19258200	.	+	0	gene_name 98128460|cd151; gene_id MSTRG.25158; transcript_id MSTRG.25158.4;
chr8	transdecoder	CDS	19258033	19258200	.	+	0	gene_name 98128460|cd151; gene_id MSTRG.25158; transcript_id MSTRG.25158.5;
chr8	transdecoder	CDS	19258033	19258200	.	+	0	gene_name 98128460|cd151; gene_id MSTRG.25158; transcript_id MSTRG.25158.6;
chr8	transdecoder	CDS	19258033	19258200	.	+	0	gene_name 98128460|cd151; gene_id MSTRG.25158; transcript_id MSTRG.25158.8;
chr8	transdecoder	CDS	19258033	19258200	.	+	0	gene_name 98128460|cd151; gene_id MSTRG.25158; transcript_id MSTRG.25158.9;
chr8	transdecoder	exon	19266110	19266400	.	+	.	gene_name 98128460|cd151; gene_id MSTRG.25158; transcript_id MSTRG.25158.10;
chr8	transdecoder	five_prime_utr	19266110	19266400	.	+	.	gene_name 98128460|cd151; gene_id MSTRG.25158; transcript_id MSTRG.25158.10;
chr8	transdecoder	transcript	19266110	19275947	.	+	.	gene_name 98128460|cd151; gene_id MSTRG.25158; transcript_id MSTRG.25158.10; gene_biotype protein_coding; Info ORF type:complete (+),score=9.79; ref_name 98128460|cd151; class_code j,=; inherit_ref TRUE;
chr8	transdecoder	five_prime_utr	19267791	19267850	.	+	.	gene_name 98128460|cd151; gene_id MSTRG.25158; transcript_id MSTRG.25158.10;
chr8	transdecoder	CDS	19267791	19267913	.	+	0	gene_name 98128460|cd151; gene_id MSTRG.25158; transcript_id MSTRG.25158.1;
chr8	transdecoder	exon	19267791	19267913	.	+	.	gene_name 98128460|cd151; gene_id MSTRG.25158; transcript_id MSTRG.25158.1;
chr8	transdecoder	CDS	19267791	19267916	.	+	0	gene_name 98128460|cd151; gene_id MSTRG.25158; transcript_id MSTRG.25158.2;
chr8	transdecoder	CDS	19267791	19267916	.	+	0	gene_name 98128460|cd151; gene_id MSTRG.25158; transcript_id MSTRG.25158.3;
chr8	transdecoder	CDS	19267791	19267916	.	+	0	gene_name 98128460|cd151; gene_id MSTRG.25158; transcript_id MSTRG.25158.4;
chr8	transdecoder	CDS	19267791	19267916	.	+	0	gene_name 98128460|cd151; gene_id MSTRG.25158; transcript_id MSTRG.25158.5;
chr8	transdecoder	CDS	19267791	19267916	.	+	0	gene_name 98128460|cd151; gene_id MSTRG.25158; transcript_id MSTRG.25158.6;
chr8	transdecoder	CDS	19267791	19267916	.	+	0	gene_name 98128460|cd151; gene_id MSTRG.25158; transcript_id MSTRG.25158.7;
chr8	transdecoder	CDS	19267791	19267916	.	+	0	gene_name 98128460|cd151; gene_id MSTRG.25158; transcript_id MSTRG.25158.8;
chr8	transdecoder	CDS	19267791	19267916	.	+	0	gene_name 98128460|cd151; gene_id MSTRG.25158; transcript_id MSTRG.25158.9;
chr8	transdecoder	exon	19267791	19267916	.	+	.	gene_name 98128460|cd151; gene_id MSTRG.25158; transcript_id MSTRG.25158.10;
chr8	transdecoder	exon	19267791	19267916	.	+	.	gene_name 98128460|cd151; gene_id MSTRG.25158; transcript_id MSTRG.25158.2;
chr8	transdecoder	exon	19267791	19267916	.	+	.	gene_name 98128460|cd151; gene_id MSTRG.25158; transcript_id MSTRG.25158.3;
chr8	transdecoder	exon	19267791	19267916	.	+	.	gene_name 98128460|cd151; gene_id MSTRG.25158; transcript_id MSTRG.25158.4;
chr8	transdecoder	exon	19267791	19267916	.	+	.	gene_name 98128460|cd151; gene_id MSTRG.25158; transcript_id MSTRG.25158.5;
chr8	transdecoder	exon	19267791	19267916	.	+	.	gene_name 98128460|cd151; gene_id MSTRG.25158; transcript_id MSTRG.25158.6;
chr8	transdecoder	exon	19267791	19267916	.	+	.	gene_name 98128460|cd151; gene_id MSTRG.25158; transcript_id MSTRG.25158.7;
chr8	transdecoder	exon	19267791	19267916	.	+	.	gene_name 98128460|cd151; gene_id MSTRG.25158; transcript_id MSTRG.25158.8;
chr8	transdecoder	exon	19267791	19267916	.	+	.	gene_name 98128460|cd151; gene_id MSTRG.25158; transcript_id MSTRG.25158.9;
chr8	transdecoder	CDS	19267851	19267916	.	+	0	gene_name 98128460|cd151; gene_id MSTRG.25158; transcript_id MSTRG.25158.10;
chr8	transdecoder	CDS	19270695	19270940	.	+	0	gene_name 98128460|cd151; gene_id MSTRG.25158; transcript_id MSTRG.25158.10;
chr8	transdecoder	CDS	19270695	19270940	.	+	0	gene_name 98128460|cd151; gene_id MSTRG.25158; transcript_id MSTRG.25158.2;
chr8	transdecoder	CDS	19270695	19270940	.	+	0	gene_name 98128460|cd151; gene_id MSTRG.25158; transcript_id MSTRG.25158.4;
chr8	transdecoder	CDS	19270695	19270940	.	+	0	gene_name 98128460|cd151; gene_id MSTRG.25158; transcript_id MSTRG.25158.5;
chr8	transdecoder	CDS	19270695	19270940	.	+	0	gene_name 98128460|cd151; gene_id MSTRG.25158; transcript_id MSTRG.25158.7;
chr8	transdecoder	CDS	19270695	19270940	.	+	0	gene_name 98128460|cd151; gene_id MSTRG.25158; transcript_id MSTRG.25158.8;
chr8	transdecoder	CDS	19270695	19270940	.	+	0	gene_name 98128460|cd151; gene_id MSTRG.25158; transcript_id MSTRG.25158.9;
chr8	transdecoder	exon	19270695	19270940	.	+	.	gene_name 98128460|cd151; gene_id MSTRG.25158; transcript_id MSTRG.25158.10;
chr8	transdecoder	exon	19270695	19270940	.	+	.	gene_name 98128460|cd151; gene_id MSTRG.25158; transcript_id MSTRG.25158.2;
chr8	transdecoder	exon	19270695	19270940	.	+	.	gene_name 98128460|cd151; gene_id MSTRG.25158; transcript_id MSTRG.25158.4;
chr8	transdecoder	exon	19270695	19270940	.	+	.	gene_name 98128460|cd151; gene_id MSTRG.25158; transcript_id MSTRG.25158.5;
chr8	transdecoder	exon	19270695	19270940	.	+	.	gene_name 98128460|cd151; gene_id MSTRG.25158; transcript_id MSTRG.25158.7;
chr8	transdecoder	exon	19270695	19270940	.	+	.	gene_name 98128460|cd151; gene_id MSTRG.25158; transcript_id MSTRG.25158.8;
chr8	transdecoder	exon	19270695	19270940	.	+	.	gene_name 98128460|cd151; gene_id MSTRG.25158; transcript_id MSTRG.25158.9;
chr8	transdecoder	CDS	19270745	19270756	.	+	0	gene_name 98128460|cd151; gene_id MSTRG.25158; transcript_id MSTRG.25158.3;
chr8	transdecoder	CDS	19270745	19270756	.	+	0	gene_name 98128460|cd151; gene_id MSTRG.25158; transcript_id MSTRG.25158.6;
chr8	transdecoder	exon	19270745	19270940	.	+	.	gene_name 98128460|cd151; gene_id MSTRG.25158; transcript_id MSTRG.25158.3;
chr8	transdecoder	exon	19270745	19270940	.	+	.	gene_name 98128460|cd151; gene_id MSTRG.25158; transcript_id MSTRG.25158.6;
chr8	transdecoder	three_prime_utr	19270757	19270940	.	+	.	gene_name 98128460|cd151; gene_id MSTRG.25158; transcript_id MSTRG.25158.3;
chr8	transdecoder	three_prime_utr	19270757	19270940	.	+	.	gene_name 98128460|cd151; gene_id MSTRG.25158; transcript_id MSTRG.25158.6;
chr8	transdecoder	CDS	19270863	19270940	.	+	0	gene_name 98128460|cd151; gene_id MSTRG.25158; transcript_id MSTRG.25158.1;
chr8	transdecoder	exon	19270863	19270940	.	+	.	gene_name 98128460|cd151; gene_id MSTRG.25158; transcript_id MSTRG.25158.1;
chr8	transdecoder	CDS	19275679	19275930	.	+	0	gene_name 98128460|cd151; gene_id MSTRG.25158; transcript_id MSTRG.25158.1;
chr8	transdecoder	CDS	19275679	19275930	.	+	0	gene_name 98128460|cd151; gene_id MSTRG.25158; transcript_id MSTRG.25158.10;
chr8	transdecoder	CDS	19275679	19275930	.	+	0	gene_name 98128460|cd151; gene_id MSTRG.25158; transcript_id MSTRG.25158.2;
chr8	transdecoder	CDS	19275679	19275930	.	+	0	gene_name 98128460|cd151; gene_id MSTRG.25158; transcript_id MSTRG.25158.4;
chr8	transdecoder	CDS	19275679	19275930	.	+	0	gene_name 98128460|cd151; gene_id MSTRG.25158; transcript_id MSTRG.25158.5;
chr8	transdecoder	CDS	19275679	19275930	.	+	0	gene_name 98128460|cd151; gene_id MSTRG.25158; transcript_id MSTRG.25158.7;
chr8	transdecoder	CDS	19275679	19275930	.	+	0	gene_name 98128460|cd151; gene_id MSTRG.25158; transcript_id MSTRG.25158.8;
chr8	transdecoder	CDS	19275679	19275930	.	+	0	gene_name 98128460|cd151; gene_id MSTRG.25158; transcript_id MSTRG.25158.9;
chr8	transdecoder	exon	19275679	19275947	.	+	.	gene_name 98128460|cd151; gene_id MSTRG.25158; transcript_id MSTRG.25158.1;
chr8	transdecoder	exon	19275679	19275947	.	+	.	gene_name 98128460|cd151; gene_id MSTRG.25158; transcript_id MSTRG.25158.10;
chr8	transdecoder	exon	19275679	19275947	.	+	.	gene_name 98128460|cd151; gene_id MSTRG.25158; transcript_id MSTRG.25158.2;
chr8	transdecoder	exon	19275679	19275947	.	+	.	gene_name 98128460|cd151; gene_id MSTRG.25158; transcript_id MSTRG.25158.3;
chr8	transdecoder	exon	19275679	19275947	.	+	.	gene_name 98128460|cd151; gene_id MSTRG.25158; transcript_id MSTRG.25158.4;
chr8	transdecoder	exon	19275679	19275947	.	+	.	gene_name 98128460|cd151; gene_id MSTRG.25158; transcript_id MSTRG.25158.5;
chr8	transdecoder	exon	19275679	19275947	.	+	.	gene_name 98128460|cd151; gene_id MSTRG.25158; transcript_id MSTRG.25158.6;
chr8	transdecoder	exon	19275679	19275947	.	+	.	gene_name 98128460|cd151; gene_id MSTRG.25158; transcript_id MSTRG.25158.7;
chr8	transdecoder	exon	19275679	19275947	.	+	.	gene_name 98128460|cd151; gene_id MSTRG.25158; transcript_id MSTRG.25158.8;
chr8	transdecoder	exon	19275679	19275947	.	+	.	gene_name 98128460|cd151; gene_id MSTRG.25158; transcript_id MSTRG.25158.9;
chr8	transdecoder	three_prime_utr	19275679	19275947	.	+	.	gene_name 98128460|cd151; gene_id MSTRG.25158; transcript_id MSTRG.25158.3;
chr8	transdecoder	three_prime_utr	19275679	19275947	.	+	.	gene_name 98128460|cd151; gene_id MSTRG.25158; transcript_id MSTRG.25158.6;
chr8	transdecoder	three_prime_utr	19275931	19275947	.	+	.	gene_name 98128460|cd151; gene_id MSTRG.25158; transcript_id MSTRG.25158.1;
chr8	transdecoder	three_prime_utr	19275931	19275947	.	+	.	gene_name 98128460|cd151; gene_id MSTRG.25158; transcript_id MSTRG.25158.10;
chr8	transdecoder	three_prime_utr	19275931	19275947	.	+	.	gene_name 98128460|cd151; gene_id MSTRG.25158; transcript_id MSTRG.25158.2;
chr8	transdecoder	three_prime_utr	19275931	19275947	.	+	.	gene_name 98128460|cd151; gene_id MSTRG.25158; transcript_id MSTRG.25158.4;
chr8	transdecoder	three_prime_utr	19275931	19275947	.	+	.	gene_name 98128460|cd151; gene_id MSTRG.25158; transcript_id MSTRG.25158.5;
chr8	transdecoder	three_prime_utr	19275931	19275947	.	+	.	gene_name 98128460|cd151; gene_id MSTRG.25158; transcript_id MSTRG.25158.7;
chr8	transdecoder	three_prime_utr	19275931	19275947	.	+	.	gene_name 98128460|cd151; gene_id MSTRG.25158; transcript_id MSTRG.25158.8;
chr8	transdecoder	three_prime_utr	19275931	19275947	.	+	.	gene_name 98128460|cd151; gene_id MSTRG.25158; transcript_id MSTRG.25158.9;
chr8	StringTie	exon	19281043	19281280	.	+	.	gene_name 98312881|unknown-23460; gene_id MSTRG.25159; transcript_id MSTRG.25159.1;
chr8	StringTie	transcript	19281043	19281280	.	+	.	gene_name 98312881|unknown-23460; gene_id MSTRG.25159; transcript_id MSTRG.25159.1; gene_biotype non-coding; Info NA; ref_name -; class_code u; inherit_ref FALSE;
chr8	transdecoder	five_prime_utr	19293557	19293579	.	+	.	gene_name 98106791|unknown-7083; gene_id MSTRG.25160; transcript_id MSTRG.25160.1;
chr8	transdecoder	exon	19293557	19294119	.	+	.	gene_name 98106791|unknown-7083; gene_id MSTRG.25160; transcript_id MSTRG.25160.1;
chr8	transdecoder	gene	19293557	19294119	.	+	.	gene_name 98106791|unknown-7083; gene_id MSTRG.25160; transcript_id NA; gene_biotype protein_coding; Info ORF type:3prime_partial (-),score=9.29; ref_name 98106791|unknown-7083; class_code =; inherit_ref TRUE;
chr8	transdecoder	transcript	19293557	19294119	.	+	.	gene_name 98106791|unknown-7083; gene_id MSTRG.25160; transcript_id MSTRG.25160.1; gene_biotype protein_coding; Info ORF type:3prime_partial (-),score=9.29; ref_name 98106791|unknown-7083; class_code =; inherit_ref TRUE;
chr8	transdecoder	CDS	19293580	19294119	.	+	0	gene_name 98106791|unknown-7083; gene_id MSTRG.25160; transcript_id MSTRG.25160.1;
chr8	transdecoder	three_prime_utr	19308063	19308614	.	-	.	gene_name 98058436|tcf-3; gene_id MSTRG.25161; transcript_id MSTRG.25161.1;
chr8	transdecoder	three_prime_utr	19308063	19308614	.	-	.	gene_name 98058436|tcf-3; gene_id MSTRG.25161; transcript_id MSTRG.25161.2;
chr8	transdecoder	exon	19308063	19309143	.	-	.	gene_name 98058436|tcf-3; gene_id MSTRG.25161; transcript_id MSTRG.25161.1;
chr8	transdecoder	exon	19308063	19309143	.	-	.	gene_name 98058436|tcf-3; gene_id MSTRG.25161; transcript_id MSTRG.25161.2;
chr8	transdecoder	gene	19308063	19365775	.	-	.	gene_name 98058436|tcf-3; gene_id MSTRG.25161; transcript_id NA; gene_biotype protein_coding; Info ORF type:complete (+),score=99.13,sp|Q9NQB0|TF7L2_HUMAN|59.124|6.32e-46; ref_name 98058436|tcf-3; class_code j,=; inherit_ref TRUE;
chr8	transdecoder	transcript	19308063	19365775	.	-	.	gene_name 98058436|tcf-3; gene_id MSTRG.25161; transcript_id MSTRG.25161.1; gene_biotype protein_coding; Info ORF type:complete (+),score=99.13,sp|Q9NQB0|TF7L2_HUMAN|59.124|6.32e-46; ref_name 98058436|tcf-3; class_code j,=; inherit_ref TRUE;
chr8	transdecoder	transcript	19308063	19365775	.	-	.	gene_name 98058436|tcf-3; gene_id MSTRG.25161; transcript_id MSTRG.25161.2; gene_biotype protein_coding; Info ORF type:complete (+),score=99.13,sp|Q9NQB0|TF7L2_HUMAN|59.124|6.32e-46; ref_name 98058436|tcf-3; class_code j,=; inherit_ref TRUE;
chr8	transdecoder	CDS	19308615	19309143	.	-	1	gene_name 98058436|tcf-3; gene_id MSTRG.25161; transcript_id MSTRG.25161.1;
chr8	transdecoder	CDS	19308615	19309143	.	-	1	gene_name 98058436|tcf-3; gene_id MSTRG.25161; transcript_id MSTRG.25161.2;
chr8	transdecoder	CDS	19315399	19315471	.	-	2	gene_name 98058436|tcf-3; gene_id MSTRG.25161; transcript_id MSTRG.25161.1;
chr8	transdecoder	CDS	19315399	19315471	.	-	2	gene_name 98058436|tcf-3; gene_id MSTRG.25161; transcript_id MSTRG.25161.2;
chr8	transdecoder	exon	19315399	19315471	.	-	.	gene_name 98058436|tcf-3; gene_id MSTRG.25161; transcript_id MSTRG.25161.1;
chr8	transdecoder	exon	19315399	19315471	.	-	.	gene_name 98058436|tcf-3; gene_id MSTRG.25161; transcript_id MSTRG.25161.2;
chr8	transdecoder	CDS	19328019	19328184	.	-	0	gene_name 98058436|tcf-3; gene_id MSTRG.25161; transcript_id MSTRG.25161.1;
chr8	transdecoder	CDS	19328019	19328184	.	-	0	gene_name 98058436|tcf-3; gene_id MSTRG.25161; transcript_id MSTRG.25161.2;
chr8	transdecoder	exon	19328019	19328184	.	-	.	gene_name 98058436|tcf-3; gene_id MSTRG.25161; transcript_id MSTRG.25161.1;
chr8	transdecoder	exon	19328019	19328184	.	-	.	gene_name 98058436|tcf-3; gene_id MSTRG.25161; transcript_id MSTRG.25161.2;
chr8	transdecoder	CDS	19337644	19337986	.	-	1	gene_name 98058436|tcf-3; gene_id MSTRG.25161; transcript_id MSTRG.25161.1;
chr8	transdecoder	CDS	19337644	19337986	.	-	1	gene_name 98058436|tcf-3; gene_id MSTRG.25161; transcript_id MSTRG.25161.2;
chr8	transdecoder	exon	19337644	19337986	.	-	.	gene_name 98058436|tcf-3; gene_id MSTRG.25161; transcript_id MSTRG.25161.1;
chr8	transdecoder	exon	19337644	19337986	.	-	.	gene_name 98058436|tcf-3; gene_id MSTRG.25161; transcript_id MSTRG.25161.2;
chr8	transdecoder	CDS	19359393	19359492	.	-	2	gene_name 98058436|tcf-3; gene_id MSTRG.25161; transcript_id MSTRG.25161.1;
chr8	transdecoder	CDS	19359393	19359492	.	-	2	gene_name 98058436|tcf-3; gene_id MSTRG.25161; transcript_id MSTRG.25161.2;
chr8	transdecoder	exon	19359393	19359492	.	-	.	gene_name 98058436|tcf-3; gene_id MSTRG.25161; transcript_id MSTRG.25161.1;
chr8	transdecoder	exon	19359393	19359492	.	-	.	gene_name 98058436|tcf-3; gene_id MSTRG.25161; transcript_id MSTRG.25161.2;
chr8	transdecoder	CDS	19360423	19360507	.	-	0	gene_name 98058436|tcf-3; gene_id MSTRG.25161; transcript_id MSTRG.25161.1;
chr8	transdecoder	CDS	19360423	19360507	.	-	0	gene_name 98058436|tcf-3; gene_id MSTRG.25161; transcript_id MSTRG.25161.2;
chr8	transdecoder	exon	19360423	19360507	.	-	.	gene_name 98058436|tcf-3; gene_id MSTRG.25161; transcript_id MSTRG.25161.1;
chr8	transdecoder	exon	19360423	19360507	.	-	.	gene_name 98058436|tcf-3; gene_id MSTRG.25161; transcript_id MSTRG.25161.2;
chr8	transdecoder	CDS	19361149	19361196	.	-	0	gene_name 98058436|tcf-3; gene_id MSTRG.25161; transcript_id MSTRG.25161.2;
chr8	transdecoder	exon	19361149	19361196	.	-	.	gene_name 98058436|tcf-3; gene_id MSTRG.25161; transcript_id MSTRG.25161.2;
chr8	transdecoder	CDS	19361562	19361614	.	-	2	gene_name 98058436|tcf-3; gene_id MSTRG.25161; transcript_id MSTRG.25161.1;
chr8	transdecoder	CDS	19361562	19361614	.	-	2	gene_name 98058436|tcf-3; gene_id MSTRG.25161; transcript_id MSTRG.25161.2;
chr8	transdecoder	exon	19361562	19361614	.	-	.	gene_name 98058436|tcf-3; gene_id MSTRG.25161; transcript_id MSTRG.25161.1;
chr8	transdecoder	exon	19361562	19361614	.	-	.	gene_name 98058436|tcf-3; gene_id MSTRG.25161; transcript_id MSTRG.25161.2;
chr8	transdecoder	CDS	19361654	19361699	.	-	0	gene_name 98058436|tcf-3; gene_id MSTRG.25161; transcript_id MSTRG.25161.1;
chr8	transdecoder	CDS	19361654	19361699	.	-	0	gene_name 98058436|tcf-3; gene_id MSTRG.25161; transcript_id MSTRG.25161.2;
chr8	transdecoder	exon	19361654	19361699	.	-	.	gene_name 98058436|tcf-3; gene_id MSTRG.25161; transcript_id MSTRG.25161.1;
chr8	transdecoder	exon	19361654	19361699	.	-	.	gene_name 98058436|tcf-3; gene_id MSTRG.25161; transcript_id MSTRG.25161.2;
chr8	transdecoder	CDS	19365221	19365415	.	-	0	gene_name 98058436|tcf-3; gene_id MSTRG.25161; transcript_id MSTRG.25161.1;
chr8	transdecoder	CDS	19365221	19365415	.	-	0	gene_name 98058436|tcf-3; gene_id MSTRG.25161; transcript_id MSTRG.25161.2;
chr8	transdecoder	exon	19365221	19365775	.	-	.	gene_name 98058436|tcf-3; gene_id MSTRG.25161; transcript_id MSTRG.25161.1;
chr8	transdecoder	exon	19365221	19365775	.	-	.	gene_name 98058436|tcf-3; gene_id MSTRG.25161; transcript_id MSTRG.25161.2;
chr8	transdecoder	five_prime_utr	19365416	19365775	.	-	.	gene_name 98058436|tcf-3; gene_id MSTRG.25161; transcript_id MSTRG.25161.1;
chr8	transdecoder	five_prime_utr	19365416	19365775	.	-	.	gene_name 98058436|tcf-3; gene_id MSTRG.25161; transcript_id MSTRG.25161.2;
chr8	transdecoder	exon	19370054	19370083	.	+	.	gene_name 98003070|t185b; gene_id MSTRG.25162; transcript_id MSTRG.25162.1;
chr8	transdecoder	five_prime_utr	19370054	19370083	.	+	.	gene_name 98003070|t185b; gene_id MSTRG.25162; transcript_id MSTRG.25162.1;
chr8	transdecoder	gene	19370054	19384950	.	+	.	gene_name 98003070|t185b; gene_id MSTRG.25162; transcript_id NA; gene_biotype protein_coding; Info ORF type:complete (+),score=33.07,sp|Q9H7F4|T185B_HUMAN|42.735|1.82e-97; ref_name 98003070|t185b; class_code j; inherit_ref TRUE;
chr8	transdecoder	transcript	19370054	19384950	.	+	.	gene_name 98003070|t185b; gene_id MSTRG.25162; transcript_id MSTRG.25162.1; gene_biotype protein_coding; Info ORF type:complete (+),score=33.07,sp|Q9H7F4|T185B_HUMAN|42.735|1.82e-97; ref_name 98003070|t185b; class_code j; inherit_ref TRUE;
chr8	transdecoder	five_prime_utr	19373976	19374050	.	+	.	gene_name 98003070|t185b; gene_id MSTRG.25162; transcript_id MSTRG.25162.2;
chr8	transdecoder	exon	19373976	19374088	.	+	.	gene_name 98003070|t185b; gene_id MSTRG.25162; transcript_id MSTRG.25162.2;
chr8	transdecoder	transcript	19373976	19384950	.	+	.	gene_name 98003070|t185b; gene_id MSTRG.25162; transcript_id MSTRG.25162.2; gene_biotype protein_coding; Info ORF type:complete (+),score=33.07,sp|Q9H7F4|T185B_HUMAN|42.735|1.82e-97; ref_name 98003070|t185b; class_code j; inherit_ref TRUE;
chr8	transdecoder	five_prime_utr	19374041	19374050	.	+	.	gene_name 98003070|t185b; gene_id MSTRG.25162; transcript_id MSTRG.25162.1;
chr8	transdecoder	exon	19374041	19374088	.	+	.	gene_name 98003070|t185b; gene_id MSTRG.25162; transcript_id MSTRG.25162.1;
chr8	transdecoder	CDS	19374051	19374088	.	+	0	gene_name 98003070|t185b; gene_id MSTRG.25162; transcript_id MSTRG.25162.1;
chr8	transdecoder	CDS	19374051	19374088	.	+	0	gene_name 98003070|t185b; gene_id MSTRG.25162; transcript_id MSTRG.25162.2;
chr8	transdecoder	CDS	19374133	19374309	.	+	1	gene_name 98003070|t185b; gene_id MSTRG.25162; transcript_id MSTRG.25162.1;
chr8	transdecoder	CDS	19374133	19374309	.	+	1	gene_name 98003070|t185b; gene_id MSTRG.25162; transcript_id MSTRG.25162.2;
chr8	transdecoder	exon	19374133	19374309	.	+	.	gene_name 98003070|t185b; gene_id MSTRG.25162; transcript_id MSTRG.25162.1;
chr8	transdecoder	exon	19374133	19374309	.	+	.	gene_name 98003070|t185b; gene_id MSTRG.25162; transcript_id MSTRG.25162.2;
chr8	transdecoder	CDS	19376381	19376579	.	+	1	gene_name 98003070|t185b; gene_id MSTRG.25162; transcript_id MSTRG.25162.1;
chr8	transdecoder	CDS	19376381	19376579	.	+	1	gene_name 98003070|t185b; gene_id MSTRG.25162; transcript_id MSTRG.25162.2;
chr8	transdecoder	exon	19376381	19376579	.	+	.	gene_name 98003070|t185b; gene_id MSTRG.25162; transcript_id MSTRG.25162.1;
chr8	transdecoder	exon	19376381	19376579	.	+	.	gene_name 98003070|t185b; gene_id MSTRG.25162; transcript_id MSTRG.25162.2;
chr8	transdecoder	CDS	19377028	19377111	.	+	0	gene_name 98003070|t185b; gene_id MSTRG.25162; transcript_id MSTRG.25162.1;
chr8	transdecoder	CDS	19377028	19377111	.	+	0	gene_name 98003070|t185b; gene_id MSTRG.25162; transcript_id MSTRG.25162.2;
chr8	transdecoder	exon	19377028	19377111	.	+	.	gene_name 98003070|t185b; gene_id MSTRG.25162; transcript_id MSTRG.25162.1;
chr8	transdecoder	exon	19377028	19377111	.	+	.	gene_name 98003070|t185b; gene_id MSTRG.25162; transcript_id MSTRG.25162.2;
chr8	transdecoder	CDS	19378558	19378763	.	+	0	gene_name 98003070|t185b; gene_id MSTRG.25162; transcript_id MSTRG.25162.2;
chr8	transdecoder	exon	19378558	19378763	.	+	.	gene_name 98003070|t185b; gene_id MSTRG.25162; transcript_id MSTRG.25162.2;
chr8	transdecoder	CDS	19378587	19378763	.	+	0	gene_name 98003070|t185b; gene_id MSTRG.25162; transcript_id MSTRG.25162.1;
chr8	transdecoder	exon	19378587	19378763	.	+	.	gene_name 98003070|t185b; gene_id MSTRG.25162; transcript_id MSTRG.25162.1;
chr8	transdecoder	CDS	19380008	19380131	.	+	0	gene_name 98003070|t185b; gene_id MSTRG.25162; transcript_id MSTRG.25162.1;
chr8	transdecoder	CDS	19380008	19380131	.	+	0	gene_name 98003070|t185b; gene_id MSTRG.25162; transcript_id MSTRG.25162.2;
chr8	transdecoder	exon	19380008	19380131	.	+	.	gene_name 98003070|t185b; gene_id MSTRG.25162; transcript_id MSTRG.25162.1;
chr8	transdecoder	exon	19380008	19380131	.	+	.	gene_name 98003070|t185b; gene_id MSTRG.25162; transcript_id MSTRG.25162.2;
chr8	transdecoder	CDS	19384507	19384718	.	+	2	gene_name 98003070|t185b; gene_id MSTRG.25162; transcript_id MSTRG.25162.1;
chr8	transdecoder	CDS	19384507	19384718	.	+	2	gene_name 98003070|t185b; gene_id MSTRG.25162; transcript_id MSTRG.25162.2;
chr8	transdecoder	exon	19384507	19384950	.	+	.	gene_name 98003070|t185b; gene_id MSTRG.25162; transcript_id MSTRG.25162.1;
chr8	transdecoder	exon	19384507	19384950	.	+	.	gene_name 98003070|t185b; gene_id MSTRG.25162; transcript_id MSTRG.25162.2;
chr8	transdecoder	three_prime_utr	19384719	19384950	.	+	.	gene_name 98003070|t185b; gene_id MSTRG.25162; transcript_id MSTRG.25162.1;
chr8	transdecoder	three_prime_utr	19384719	19384950	.	+	.	gene_name 98003070|t185b; gene_id MSTRG.25162; transcript_id MSTRG.25162.2;
chr8	StringTie	exon	19399013	19400266	.	.	.	gene_name 98204385|thap2-5; gene_id MSTRG.25163; transcript_id MSTRG.25163.1;
chr8	StringTie	transcript	19399013	19400266	.	.	.	gene_name 98204385|thap2-5; gene_id MSTRG.25163; transcript_id MSTRG.25163.1; gene_biotype non-coding; Info NA; ref_name 98204385|thap2-5; class_code =; inherit_ref TRUE;
chr8	StringTie	exon	19401029	19402035	.	+	.	gene_name 98206962|unknown-11654; gene_id MSTRG.25164; transcript_id MSTRG.25164.1;
chr8	StringTie	transcript	19401029	19402035	.	+	.	gene_name 98206962|unknown-11654; gene_id MSTRG.25164; transcript_id MSTRG.25164.1; gene_biotype non-coding; Info NA; ref_name 98206962|unknown-11654; class_code k; inherit_ref TRUE;
chr8	YD_filtered	miRNA	19413126	19413146	100	-	.	gene_id "PB_518"; transcript_id "PB_518"; gene_name "hmi-mir-190-d"; miRNA "hmi-mir-190-d-3p"; pre_miRNA "hmi-mir-190-d"; strand "star";
chr8	YD_filtered	pre_miRNA	19413126	19413176	100	-	.	gene_id "PB_518"; transcript_id "PB_518"; gene_name "hmi-mir-190-d"; miRNA "hmi-mir-190-d"; pre_miRNA "hmi-mir-190-d";
chr8	YD_filtered	miRNA	19413155	19413176	100	-	.	gene_id "PB_518"; transcript_id "PB_518"; gene_name "hmi-mir-190-d"; miRNA "hmi-mir-190-d-5p"; pre_miRNA "hmi-mir-190-d"; strand "mature";
chr8	YD_filtered	miRNA	19413250	19413270	100	-	.	gene_id "PB_519"; transcript_id "PB_519"; gene_name "hmi-mir-190-b"; miRNA "hmi-mir-190-b-3p"; pre_miRNA "hmi-mir-190-b"; strand "star";
chr8	YD_filtered	pre_miRNA	19413250	19413301	100	-	.	gene_id "PB_519"; transcript_id "PB_519"; gene_name "hmi-mir-190-b"; miRNA "hmi-mir-190-b"; pre_miRNA "hmi-mir-190-b";
chr8	YD_filtered	miRNA	19413279	19413301	100	-	.	gene_id "PB_519"; transcript_id "PB_519"; gene_name "hmi-mir-190-b"; miRNA "hmi-mir-190-b-5p"; pre_miRNA "hmi-mir-190-b"; strand "mature";
chr8	StringTie	exon	19416479	19417075	.	+	.	gene_name 98312882|unknown-23461; gene_id MSTRG.25165; transcript_id MSTRG.25165.1;
chr8	StringTie	transcript	19416479	19417075	.	+	.	gene_name 98312882|unknown-23461; gene_id MSTRG.25165; transcript_id MSTRG.25165.1; gene_biotype non-coding; Info NA; ref_name -; class_code u; inherit_ref FALSE;
chr8	StringTie	exon	19435568	19435883	.	-	.	gene_name 98312883|unknown-23462; gene_id MSTRG.25166; transcript_id MSTRG.25166.1;
chr8	StringTie	transcript	19435568	19458084	.	-	.	gene_name 98312883|unknown-23462; gene_id MSTRG.25166; transcript_id MSTRG.25166.1; gene_biotype non-coding; Info NA; ref_name 98015973|unknown-407; class_code o; inherit_ref FALSE;
chr8	SAM2GTF	exon	19435570	19435887	.	-	.	gene_name 98015973|unknown-407; gene_id 98015973|unknown-407; transcript_id 98015973|unknown-407.1;
chr8	SAM2GTF	transcript	19435570	19435887	.	-	.	gene_name 98015973|unknown-407; gene_id 98015973|unknown-407; transcript_id 98015973|unknown-407.1; gene_biotype non-coding; Info NA; ref_name 98015973|unknown-407; class_code =; inherit_ref TRUE;
chr8	StringTie	exon	19435618	19435883	.	-	.	gene_name 98312883|unknown-23462; gene_id MSTRG.25166; transcript_id MSTRG.25166.2;
chr8	StringTie	transcript	19435618	19456391	.	-	.	gene_name 98312883|unknown-23462; gene_id MSTRG.25166; transcript_id MSTRG.25166.2; gene_biotype non-coding; Info NA; ref_name 98015973|unknown-407; class_code o; inherit_ref FALSE;
chr8	transdecoder	five_prime_utr	19444777	19444824	.	+	.	gene_name 98036993|unknown-7790; gene_id MSTRG.25167; transcript_id MSTRG.25167.1;
chr8	transdecoder	exon	19444777	19445040	.	+	.	gene_name 98036993|unknown-7790; gene_id MSTRG.25167; transcript_id MSTRG.25167.1;
chr8	transdecoder	gene	19444777	19454212	.	+	.	gene_name 98036993|unknown-7790; gene_id MSTRG.25167; transcript_id NA; gene_biotype protein_coding; Info ORF type:complete (+),score=69.57; ref_name 98036993|unknown-7790; class_code =; inherit_ref TRUE;
chr8	transdecoder	transcript	19444777	19454212	.	+	.	gene_name 98036993|unknown-7790; gene_id MSTRG.25167; transcript_id MSTRG.25167.1; gene_biotype protein_coding; Info ORF type:complete (+),score=69.57; ref_name 98036993|unknown-7790; class_code =; inherit_ref TRUE;
chr8	transdecoder	CDS	19444825	19445040	.	+	0	gene_name 98036993|unknown-7790; gene_id MSTRG.25167; transcript_id MSTRG.25167.1;
chr8	transdecoder	CDS	19450842	19451201	.	+	0	gene_name 98036993|unknown-7790; gene_id MSTRG.25167; transcript_id MSTRG.25167.1;
chr8	transdecoder	exon	19450842	19451201	.	+	.	gene_name 98036993|unknown-7790; gene_id MSTRG.25167; transcript_id MSTRG.25167.1;
chr8	transdecoder	CDS	19453189	19454103	.	+	0	gene_name 98036993|unknown-7790; gene_id MSTRG.25167; transcript_id MSTRG.25167.1;
chr8	transdecoder	exon	19453189	19454212	.	+	.	gene_name 98036993|unknown-7790; gene_id MSTRG.25167; transcript_id MSTRG.25167.1;
chr8	transdecoder	three_prime_utr	19454104	19454212	.	+	.	gene_name 98036993|unknown-7790; gene_id MSTRG.25167; transcript_id MSTRG.25167.1;
chr8	StringTie	exon	19454695	19454788	.	-	.	gene_name 98312883|unknown-23462; gene_id MSTRG.25166; transcript_id MSTRG.25166.2;
chr8	StringTie	exon	19456188	19456391	.	-	.	gene_name 98312883|unknown-23462; gene_id MSTRG.25166; transcript_id MSTRG.25166.2;
chr8	StringTie	exon	19457945	19458084	.	-	.	gene_name 98312883|unknown-23462; gene_id MSTRG.25166; transcript_id MSTRG.25166.1;
chr8	transdecoder	five_prime_utr	19480829	19480955	.	+	.	gene_name 98008838|rusf1; gene_id MSTRG.25168; transcript_id MSTRG.25168.1;
chr8	transdecoder	exon	19480829	19481177	.	+	.	gene_name 98008838|rusf1; gene_id MSTRG.25168; transcript_id MSTRG.25168.1;
chr8	transdecoder	gene	19480829	19490432	.	+	.	gene_name 98008838|rusf1; gene_id MSTRG.25168; transcript_id NA; gene_biotype protein_coding; Info ORF type:complete (+),score=34.48,sp|Q96GQ5|RUSF1_HUMAN|44.298|4.07e-62; ref_name 98008838|rusf1; class_code j,=; inherit_ref TRUE;
chr8	transdecoder	transcript	19480829	19490432	.	+	.	gene_name 98008838|rusf1; gene_id MSTRG.25168; transcript_id MSTRG.25168.1; gene_biotype protein_coding; Info ORF type:complete (+),score=34.48,sp|Q96GQ5|RUSF1_HUMAN|44.298|4.07e-62; ref_name 98008838|rusf1; class_code j,=; inherit_ref TRUE;
chr8	transdecoder	five_prime_utr	19480832	19480955	.	+	.	gene_name 98008838|rusf1; gene_id MSTRG.25168; transcript_id MSTRG.25168.2;
chr8	transdecoder	exon	19480832	19481177	.	+	.	gene_name 98008838|rusf1; gene_id MSTRG.25168; transcript_id MSTRG.25168.2;
chr8	transdecoder	transcript	19480832	19490432	.	+	.	gene_name 98008838|rusf1; gene_id MSTRG.25168; transcript_id MSTRG.25168.2; gene_biotype protein_coding; Info ORF type:complete (+),score=34.48,sp|Q96GQ5|RUSF1_HUMAN|44.298|4.07e-62; ref_name 98008838|rusf1; class_code j,=; inherit_ref TRUE;
chr8	transdecoder	CDS	19480956	19481177	.	+	0	gene_name 98008838|rusf1; gene_id MSTRG.25168; transcript_id MSTRG.25168.1;
chr8	transdecoder	CDS	19480956	19481177	.	+	0	gene_name 98008838|rusf1; gene_id MSTRG.25168; transcript_id MSTRG.25168.2;
chr8	transdecoder	CDS	19485421	19485764	.	+	0	gene_name 98008838|rusf1; gene_id MSTRG.25168; transcript_id MSTRG.25168.1;
chr8	transdecoder	CDS	19485421	19485764	.	+	0	gene_name 98008838|rusf1; gene_id MSTRG.25168; transcript_id MSTRG.25168.2;
chr8	transdecoder	exon	19485421	19485764	.	+	.	gene_name 98008838|rusf1; gene_id MSTRG.25168; transcript_id MSTRG.25168.1;
chr8	transdecoder	exon	19485421	19485764	.	+	.	gene_name 98008838|rusf1; gene_id MSTRG.25168; transcript_id MSTRG.25168.2;
chr8	transdecoder	CDS	19486482	19486779	.	+	1	gene_name 98008838|rusf1; gene_id MSTRG.25168; transcript_id MSTRG.25168.1;
chr8	transdecoder	CDS	19486482	19486779	.	+	1	gene_name 98008838|rusf1; gene_id MSTRG.25168; transcript_id MSTRG.25168.2;
chr8	transdecoder	exon	19486482	19486779	.	+	.	gene_name 98008838|rusf1; gene_id MSTRG.25168; transcript_id MSTRG.25168.1;
chr8	transdecoder	exon	19486482	19486779	.	+	.	gene_name 98008838|rusf1; gene_id MSTRG.25168; transcript_id MSTRG.25168.2;
chr8	transdecoder	CDS	19489968	19489991	.	+	0	gene_name 98008838|rusf1; gene_id MSTRG.25168; transcript_id MSTRG.25168.1;
chr8	transdecoder	exon	19489968	19490432	.	+	.	gene_name 98008838|rusf1; gene_id MSTRG.25168; transcript_id MSTRG.25168.1;
chr8	transdecoder	CDS	19489973	19490383	.	+	0	gene_name 98008838|rusf1; gene_id MSTRG.25168; transcript_id MSTRG.25168.2;
chr8	transdecoder	exon	19489973	19490432	.	+	.	gene_name 98008838|rusf1; gene_id MSTRG.25168; transcript_id MSTRG.25168.2;
chr8	transdecoder	three_prime_utr	19489992	19490432	.	+	.	gene_name 98008838|rusf1; gene_id MSTRG.25168; transcript_id MSTRG.25168.1;
chr8	transdecoder	three_prime_utr	19490384	19490432	.	+	.	gene_name 98008838|rusf1; gene_id MSTRG.25168; transcript_id MSTRG.25168.2;
chr8	StringTie	exon	19501103	19501605	.	+	.	gene_name 98149611|unknown-5080; gene_id MSTRG.25169; transcript_id MSTRG.25169.1;
chr8	StringTie	transcript	19501103	19501605	.	+	.	gene_name 98149611|unknown-5080; gene_id MSTRG.25169; transcript_id MSTRG.25169.1; gene_biotype non-coding; Info NA; ref_name 98149611|unknown-5080; class_code =; inherit_ref TRUE;
chr8	transdecoder	exon	19511334	19511364	.	+	.	gene_name 98036325|at133-3; gene_id MSTRG.25170; transcript_id MSTRG.25170.1;
chr8	transdecoder	five_prime_utr	19511334	19511364	.	+	.	gene_name 98036325|at133-3; gene_id MSTRG.25170; transcript_id MSTRG.25170.1;
chr8	transdecoder	gene	19511334	19536186	.	+	.	gene_name 98036325|at133-3; gene_id MSTRG.25170; transcript_id NA; gene_biotype protein_coding; Info ORF type:complete (+),score=122.85,sp|Q9H7F0|AT133_HUMAN|36.746|1.96e-172; ref_name 98036325|at133-3; class_code m,n; inherit_ref TRUE;
chr8	transdecoder	transcript	19511334	19536186	.	+	.	gene_name 98036325|at133-3; gene_id MSTRG.25170; transcript_id MSTRG.25170.1; gene_biotype protein_coding; Info ORF type:complete (+),score=122.85,sp|Q9H7F0|AT133_HUMAN|36.746|1.96e-172; ref_name 98036325|at133-3; class_code m,n; inherit_ref TRUE;
chr8	transdecoder	exon	19513534	19513565	.	+	.	gene_name 98036325|at133-3; gene_id MSTRG.25170; transcript_id MSTRG.25170.2;
chr8	transdecoder	five_prime_utr	19513534	19513565	.	+	.	gene_name 98036325|at133-3; gene_id MSTRG.25170; transcript_id MSTRG.25170.2;
chr8	transdecoder	transcript	19513534	19536186	.	+	.	gene_name 98036325|at133-3; gene_id MSTRG.25170; transcript_id MSTRG.25170.2; gene_biotype protein_coding; Info ORF type:complete (+),score=122.85,sp|Q9H7F0|AT133_HUMAN|36.746|1.96e-172; ref_name 98036325|at133-3; class_code m,n; inherit_ref TRUE;
chr8	transdecoder	five_prime_utr	19520220	19520242	.	+	.	gene_name 98036325|at133-3; gene_id MSTRG.25170; transcript_id MSTRG.25170.1;
chr8	transdecoder	five_prime_utr	19520220	19520242	.	+	.	gene_name 98036325|at133-3; gene_id MSTRG.25170; transcript_id MSTRG.25170.2;
chr8	transdecoder	exon	19520220	19520656	.	+	.	gene_name 98036325|at133-3; gene_id MSTRG.25170; transcript_id MSTRG.25170.1;
chr8	transdecoder	exon	19520220	19520656	.	+	.	gene_name 98036325|at133-3; gene_id MSTRG.25170; transcript_id MSTRG.25170.2;
chr8	transdecoder	CDS	19520243	19520656	.	+	0	gene_name 98036325|at133-3; gene_id MSTRG.25170; transcript_id MSTRG.25170.1;
chr8	transdecoder	CDS	19520243	19520656	.	+	0	gene_name 98036325|at133-3; gene_id MSTRG.25170; transcript_id MSTRG.25170.2;
chr8	transdecoder	CDS	19524539	19524860	.	+	0	gene_name 98036325|at133-3; gene_id MSTRG.25170; transcript_id MSTRG.25170.1;
chr8	transdecoder	CDS	19524539	19524860	.	+	0	gene_name 98036325|at133-3; gene_id MSTRG.25170; transcript_id MSTRG.25170.2;
chr8	transdecoder	exon	19524539	19524860	.	+	.	gene_name 98036325|at133-3; gene_id MSTRG.25170; transcript_id MSTRG.25170.1;
chr8	transdecoder	exon	19524539	19524860	.	+	.	gene_name 98036325|at133-3; gene_id MSTRG.25170; transcript_id MSTRG.25170.2;
chr8	transdecoder	CDS	19527547	19527966	.	+	2	gene_name 98036325|at133-3; gene_id MSTRG.25170; transcript_id MSTRG.25170.1;
chr8	transdecoder	CDS	19527547	19527966	.	+	2	gene_name 98036325|at133-3; gene_id MSTRG.25170; transcript_id MSTRG.25170.2;
chr8	transdecoder	exon	19527547	19527966	.	+	.	gene_name 98036325|at133-3; gene_id MSTRG.25170; transcript_id MSTRG.25170.1;
chr8	transdecoder	exon	19527547	19527966	.	+	.	gene_name 98036325|at133-3; gene_id MSTRG.25170; transcript_id MSTRG.25170.2;
chr8	transdecoder	CDS	19531517	19532739	.	+	2	gene_name 98036325|at133-3; gene_id MSTRG.25170; transcript_id MSTRG.25170.1;
chr8	transdecoder	CDS	19531517	19532739	.	+	2	gene_name 98036325|at133-3; gene_id MSTRG.25170; transcript_id MSTRG.25170.2;
chr8	transdecoder	exon	19531517	19533534	.	+	.	gene_name 98036325|at133-3; gene_id MSTRG.25170; transcript_id MSTRG.25170.1;
chr8	transdecoder	exon	19531517	19533534	.	+	.	gene_name 98036325|at133-3; gene_id MSTRG.25170; transcript_id MSTRG.25170.2;
chr8	transdecoder	CDS	19533301	19533534	.	+	0	gene_name 98036325|at133-3; gene_id MSTRG.25170; transcript_id MSTRG.25170.1;
chr8	transdecoder	CDS	19533301	19533534	.	+	0	gene_name 98036325|at133-3; gene_id MSTRG.25170; transcript_id MSTRG.25170.2;
chr8	transdecoder	CDS	19535668	19536114	.	+	0	gene_name 98036325|at133-3; gene_id MSTRG.25170; transcript_id MSTRG.25170.1;
chr8	transdecoder	CDS	19535668	19536114	.	+	0	gene_name 98036325|at133-3; gene_id MSTRG.25170; transcript_id MSTRG.25170.2;
chr8	transdecoder	exon	19535668	19536186	.	+	.	gene_name 98036325|at133-3; gene_id MSTRG.25170; transcript_id MSTRG.25170.1;
chr8	transdecoder	exon	19535668	19536186	.	+	.	gene_name 98036325|at133-3; gene_id MSTRG.25170; transcript_id MSTRG.25170.2;
chr8	transdecoder	three_prime_utr	19536115	19536186	.	+	.	gene_name 98036325|at133-3; gene_id MSTRG.25170; transcript_id MSTRG.25170.1;
chr8	transdecoder	three_prime_utr	19536115	19536186	.	+	.	gene_name 98036325|at133-3; gene_id MSTRG.25170; transcript_id MSTRG.25170.2;
chr8	StringTie	exon	19537031	19537621	.	.	.	gene_name 98312884|unknown-23463; gene_id MSTRG.25171; transcript_id MSTRG.25171.1;
chr8	StringTie	transcript	19537031	19537621	.	.	.	gene_name 98312884|unknown-23463; gene_id MSTRG.25171; transcript_id MSTRG.25171.1; gene_biotype non-coding; Info NA; ref_name 98036325|at133-3; class_code p; inherit_ref FALSE;
chr8	transdecoder	five_prime_utr	19538995	19539066	.	+	.	gene_name 98312885|unknown-23464; gene_id MSTRG.25172; transcript_id MSTRG.25172.1;
chr8	transdecoder	exon	19538995	19540927	.	+	.	gene_name 98312885|unknown-23464; gene_id MSTRG.25172; transcript_id MSTRG.25172.1;
chr8	transdecoder	gene	19538995	19540927	.	+	.	gene_name 98312885|unknown-23464; gene_id MSTRG.25172; transcript_id NA; gene_biotype protein_coding; Info ORF type:complete (-),score=68.90; ref_name -; class_code u; inherit_ref FALSE;
chr8	transdecoder	transcript	19538995	19540927	.	+	.	gene_name 98312885|unknown-23464; gene_id MSTRG.25172; transcript_id MSTRG.25172.1; gene_biotype protein_coding; Info ORF type:complete (-),score=68.90; ref_name -; class_code u; inherit_ref FALSE;
chr8	transdecoder	CDS	19539067	19540842	.	+	0	gene_name 98312885|unknown-23464; gene_id MSTRG.25172; transcript_id MSTRG.25172.1;
chr8	transdecoder	three_prime_utr	19540843	19540927	.	+	.	gene_name 98312885|unknown-23464; gene_id MSTRG.25172; transcript_id MSTRG.25172.1;
chr8	transdecoder	five_prime_utr	19556957	19557077	.	+	.	gene_name 98312886|unknown-23465; gene_id MSTRG.25173; transcript_id MSTRG.25173.1;
chr8	transdecoder	exon	19556957	19558838	.	+	.	gene_name 98312886|unknown-23465; gene_id MSTRG.25173; transcript_id MSTRG.25173.1;
chr8	transdecoder	gene	19556957	19558838	.	+	.	gene_name 98312886|unknown-23465; gene_id MSTRG.25173; transcript_id NA; gene_biotype protein_coding; Info ORF type:3prime_partial (-),score=19.23; ref_name 98207158|unknown-11879; class_code e; inherit_ref FALSE;
chr8	transdecoder	transcript	19556957	19558838	.	+	.	gene_name 98312886|unknown-23465; gene_id MSTRG.25173; transcript_id MSTRG.25173.1; gene_biotype protein_coding; Info ORF type:3prime_partial (-),score=19.23; ref_name 98207158|unknown-11879; class_code e; inherit_ref FALSE;
chr8	transdecoder	CDS	19557078	19558214	.	+	0	gene_name 98312886|unknown-23465; gene_id MSTRG.25173; transcript_id MSTRG.25173.1;
chr8	transdecoder	CDS	19558322	19558837	.	+	0	gene_name 98312886|unknown-23465; gene_id MSTRG.25173; transcript_id MSTRG.25173.1;
chr8	StringTie	exon	19596101	19596470	.	-	.	gene_name 98312887|unknown-23466; gene_id MSTRG.25174; transcript_id MSTRG.25174.1;
chr8	StringTie	transcript	19596101	19597614	.	-	.	gene_name 98312887|unknown-23466; gene_id MSTRG.25174; transcript_id MSTRG.25174.1; gene_biotype non-coding; Info NA; ref_name -; class_code u; inherit_ref FALSE;
```
