## Supplemental Dataset S1 for "A comprehensive resource for studying microRNA evolution and microRNA-mediated development and whole-body regeneration in the acoel worm *Hofstenia miamia*": Dataset_S1_PBv6_annotation_v1.gtf (part 123 of 135)

```
chr8	StringTie	exon	19597506	19597614	.	-	.	gene_name 98312887|unknown-23466; gene_id MSTRG.25174; transcript_id MSTRG.25174.1;
chr8	StringTie	exon	19617074	19617319	.	+	.	gene_name 98312888|unknown-23467; gene_id MSTRG.25175; transcript_id MSTRG.25175.1;
chr8	StringTie	transcript	19617074	19617319	.	+	.	gene_name 98312888|unknown-23467; gene_id MSTRG.25175; transcript_id MSTRG.25175.1; gene_biotype non-coding; Info NA; ref_name -; class_code u; inherit_ref FALSE;
chr8	transdecoder	three_prime_utr	19659587	19659703	.	-	.	gene_name 98006867|at2l1; gene_id MSTRG.25176; transcript_id MSTRG.25176.1;
chr8	transdecoder	exon	19659587	19659777	.	-	.	gene_name 98006867|at2l1; gene_id MSTRG.25176; transcript_id MSTRG.25176.1;
chr8	transdecoder	gene	19659587	19688202	.	-	.	gene_name 98006867|at2l1; gene_id MSTRG.25176; transcript_id NA; gene_biotype protein_coding; Info ORF type:complete (+),score=72.83,sp|Q8TBG4|AT2L1_HUMAN|52.703|5.74e-165; ref_name 98006867|at2l1; class_code =,j; inherit_ref TRUE;
chr8	transdecoder	transcript	19659587	19688202	.	-	.	gene_name 98006867|at2l1; gene_id MSTRG.25176; transcript_id MSTRG.25176.1; gene_biotype protein_coding; Info ORF type:complete (+),score=72.83,sp|Q8TBG4|AT2L1_HUMAN|52.703|5.74e-165; ref_name 98006867|at2l1; class_code =,j; inherit_ref TRUE;
chr8	transdecoder	three_prime_utr	19659613	19659703	.	-	.	gene_name 98006867|at2l1; gene_id MSTRG.25176; transcript_id MSTRG.25176.2;
chr8	transdecoder	exon	19659613	19659774	.	-	.	gene_name 98006867|at2l1; gene_id MSTRG.25176; transcript_id MSTRG.25176.2;
chr8	transdecoder	transcript	19659613	19673577	.	-	.	gene_name 98006867|at2l1; gene_id MSTRG.25176; transcript_id MSTRG.25176.2; gene_biotype protein_coding; Info ORF type:complete (+),score=72.83,sp|Q8TBG4|AT2L1_HUMAN|52.703|5.74e-165; ref_name 98006867|at2l1; class_code =,j; inherit_ref TRUE;
chr8	transdecoder	exon	19659624	19659777	.	-	.	gene_name 98006867|at2l1; gene_id MSTRG.25176; transcript_id MSTRG.25176.3;
chr8	transdecoder	three_prime_utr	19659624	19659777	.	-	.	gene_name 98006867|at2l1; gene_id MSTRG.25176; transcript_id MSTRG.25176.3;
chr8	transdecoder	transcript	19659624	19688202	.	-	.	gene_name 98006867|at2l1; gene_id MSTRG.25176; transcript_id MSTRG.25176.3; gene_biotype protein_coding; Info ORF type:complete (+),score=72.83,sp|Q8TBG4|AT2L1_HUMAN|52.703|5.74e-165; ref_name 98006867|at2l1; class_code =,j; inherit_ref TRUE;
chr8	transdecoder	CDS	19659704	19659774	.	-	2	gene_name 98006867|at2l1; gene_id MSTRG.25176; transcript_id MSTRG.25176.2;
chr8	transdecoder	CDS	19659704	19659777	.	-	2	gene_name 98006867|at2l1; gene_id MSTRG.25176; transcript_id MSTRG.25176.1;
chr8	transdecoder	three_prime_utr	19660898	19660924	.	-	.	gene_name 98006867|at2l1; gene_id MSTRG.25176; transcript_id MSTRG.25176.3;
chr8	transdecoder	exon	19660898	19661025	.	-	.	gene_name 98006867|at2l1; gene_id MSTRG.25176; transcript_id MSTRG.25176.3;
chr8	transdecoder	CDS	19660925	19661025	.	-	2	gene_name 98006867|at2l1; gene_id MSTRG.25176; transcript_id MSTRG.25176.3;
chr8	transdecoder	CDS	19662358	19662377	.	-	1	gene_name 98006867|at2l1; gene_id MSTRG.25176; transcript_id MSTRG.25176.1;
chr8	transdecoder	CDS	19662358	19662377	.	-	1	gene_name 98006867|at2l1; gene_id MSTRG.25176; transcript_id MSTRG.25176.2;
chr8	transdecoder	CDS	19662358	19662377	.	-	1	gene_name 98006867|at2l1; gene_id MSTRG.25176; transcript_id MSTRG.25176.3;
chr8	transdecoder	exon	19662358	19662377	.	-	.	gene_name 98006867|at2l1; gene_id MSTRG.25176; transcript_id MSTRG.25176.1;
chr8	transdecoder	exon	19662358	19662377	.	-	.	gene_name 98006867|at2l1; gene_id MSTRG.25176; transcript_id MSTRG.25176.2;
chr8	transdecoder	exon	19662358	19662377	.	-	.	gene_name 98006867|at2l1; gene_id MSTRG.25176; transcript_id MSTRG.25176.3;
chr8	StringTie	exon	19663004	19663220	.	+	.	gene_name 98312889|unknown-23468; gene_id MSTRG.25177; transcript_id MSTRG.25177.1;
chr8	StringTie	transcript	19663004	19663848	.	+	.	gene_name 98312889|unknown-23468; gene_id MSTRG.25177; transcript_id MSTRG.25177.1; gene_biotype non-coding; Info NA; ref_name 98006867|at2l1; class_code i; inherit_ref FALSE;
chr8	StringTie	exon	19663437	19663848	.	+	.	gene_name 98312889|unknown-23468; gene_id MSTRG.25177; transcript_id MSTRG.25177.1;
chr8	transdecoder	CDS	19665496	19665681	.	-	1	gene_name 98006867|at2l1; gene_id MSTRG.25176; transcript_id MSTRG.25176.1;
chr8	transdecoder	CDS	19665496	19665681	.	-	1	gene_name 98006867|at2l1; gene_id MSTRG.25176; transcript_id MSTRG.25176.2;
chr8	transdecoder	CDS	19665496	19665681	.	-	1	gene_name 98006867|at2l1; gene_id MSTRG.25176; transcript_id MSTRG.25176.3;
chr8	transdecoder	exon	19665496	19665681	.	-	.	gene_name 98006867|at2l1; gene_id MSTRG.25176; transcript_id MSTRG.25176.1;
chr8	transdecoder	exon	19665496	19665681	.	-	.	gene_name 98006867|at2l1; gene_id MSTRG.25176; transcript_id MSTRG.25176.2;
chr8	transdecoder	exon	19665496	19665681	.	-	.	gene_name 98006867|at2l1; gene_id MSTRG.25176; transcript_id MSTRG.25176.3;
chr8	transdecoder	CDS	19665810	19666170	.	-	2	gene_name 98006867|at2l1; gene_id MSTRG.25176; transcript_id MSTRG.25176.1;
chr8	transdecoder	CDS	19665810	19666170	.	-	2	gene_name 98006867|at2l1; gene_id MSTRG.25176; transcript_id MSTRG.25176.2;
chr8	transdecoder	CDS	19665810	19666170	.	-	2	gene_name 98006867|at2l1; gene_id MSTRG.25176; transcript_id MSTRG.25176.3;
chr8	transdecoder	exon	19665810	19666170	.	-	.	gene_name 98006867|at2l1; gene_id MSTRG.25176; transcript_id MSTRG.25176.1;
chr8	transdecoder	exon	19665810	19666170	.	-	.	gene_name 98006867|at2l1; gene_id MSTRG.25176; transcript_id MSTRG.25176.2;
chr8	transdecoder	exon	19665810	19666170	.	-	.	gene_name 98006867|at2l1; gene_id MSTRG.25176; transcript_id MSTRG.25176.3;
chr8	transdecoder	CDS	19668884	19668978	.	-	1	gene_name 98006867|at2l1; gene_id MSTRG.25176; transcript_id MSTRG.25176.1;
chr8	transdecoder	CDS	19668884	19668978	.	-	1	gene_name 98006867|at2l1; gene_id MSTRG.25176; transcript_id MSTRG.25176.2;
chr8	transdecoder	CDS	19668884	19668978	.	-	1	gene_name 98006867|at2l1; gene_id MSTRG.25176; transcript_id MSTRG.25176.3;
chr8	transdecoder	exon	19668884	19668978	.	-	.	gene_name 98006867|at2l1; gene_id MSTRG.25176; transcript_id MSTRG.25176.1;
chr8	transdecoder	exon	19668884	19668978	.	-	.	gene_name 98006867|at2l1; gene_id MSTRG.25176; transcript_id MSTRG.25176.2;
chr8	transdecoder	exon	19668884	19668978	.	-	.	gene_name 98006867|at2l1; gene_id MSTRG.25176; transcript_id MSTRG.25176.3;
chr8	transdecoder	CDS	19669024	19669106	.	-	0	gene_name 98006867|at2l1; gene_id MSTRG.25176; transcript_id MSTRG.25176.1;
chr8	transdecoder	CDS	19669024	19669106	.	-	0	gene_name 98006867|at2l1; gene_id MSTRG.25176; transcript_id MSTRG.25176.2;
chr8	transdecoder	CDS	19669024	19669106	.	-	0	gene_name 98006867|at2l1; gene_id MSTRG.25176; transcript_id MSTRG.25176.3;
chr8	transdecoder	exon	19669024	19669106	.	-	.	gene_name 98006867|at2l1; gene_id MSTRG.25176; transcript_id MSTRG.25176.1;
chr8	transdecoder	exon	19669024	19669106	.	-	.	gene_name 98006867|at2l1; gene_id MSTRG.25176; transcript_id MSTRG.25176.2;
chr8	transdecoder	exon	19669024	19669106	.	-	.	gene_name 98006867|at2l1; gene_id MSTRG.25176; transcript_id MSTRG.25176.3;
chr8	transdecoder	CDS	19669150	19669260	.	-	0	gene_name 98006867|at2l1; gene_id MSTRG.25176; transcript_id MSTRG.25176.1;
chr8	transdecoder	CDS	19669150	19669260	.	-	0	gene_name 98006867|at2l1; gene_id MSTRG.25176; transcript_id MSTRG.25176.2;
chr8	transdecoder	CDS	19669150	19669260	.	-	0	gene_name 98006867|at2l1; gene_id MSTRG.25176; transcript_id MSTRG.25176.3;
chr8	transdecoder	exon	19669150	19669260	.	-	.	gene_name 98006867|at2l1; gene_id MSTRG.25176; transcript_id MSTRG.25176.1;
chr8	transdecoder	exon	19669150	19669260	.	-	.	gene_name 98006867|at2l1; gene_id MSTRG.25176; transcript_id MSTRG.25176.2;
chr8	transdecoder	exon	19669150	19669260	.	-	.	gene_name 98006867|at2l1; gene_id MSTRG.25176; transcript_id MSTRG.25176.3;
chr8	transdecoder	CDS	19671806	19671959	.	-	1	gene_name 98006867|at2l1; gene_id MSTRG.25176; transcript_id MSTRG.25176.1;
chr8	transdecoder	CDS	19671806	19671959	.	-	1	gene_name 98006867|at2l1; gene_id MSTRG.25176; transcript_id MSTRG.25176.2;
chr8	transdecoder	CDS	19671806	19671959	.	-	1	gene_name 98006867|at2l1; gene_id MSTRG.25176; transcript_id MSTRG.25176.3;
chr8	transdecoder	exon	19671806	19671959	.	-	.	gene_name 98006867|at2l1; gene_id MSTRG.25176; transcript_id MSTRG.25176.1;
chr8	transdecoder	exon	19671806	19671959	.	-	.	gene_name 98006867|at2l1; gene_id MSTRG.25176; transcript_id MSTRG.25176.2;
chr8	transdecoder	exon	19671806	19671959	.	-	.	gene_name 98006867|at2l1; gene_id MSTRG.25176; transcript_id MSTRG.25176.3;
chr8	transdecoder	CDS	19673418	19673575	.	-	0	gene_name 98006867|at2l1; gene_id MSTRG.25176; transcript_id MSTRG.25176.2;
chr8	transdecoder	CDS	19673418	19673577	.	-	2	gene_name 98006867|at2l1; gene_id MSTRG.25176; transcript_id MSTRG.25176.1;
chr8	transdecoder	CDS	19673418	19673577	.	-	2	gene_name 98006867|at2l1; gene_id MSTRG.25176; transcript_id MSTRG.25176.3;
chr8	transdecoder	exon	19673418	19673577	.	-	.	gene_name 98006867|at2l1; gene_id MSTRG.25176; transcript_id MSTRG.25176.1;
chr8	transdecoder	exon	19673418	19673577	.	-	.	gene_name 98006867|at2l1; gene_id MSTRG.25176; transcript_id MSTRG.25176.2;
chr8	transdecoder	exon	19673418	19673577	.	-	.	gene_name 98006867|at2l1; gene_id MSTRG.25176; transcript_id MSTRG.25176.3;
chr8	transdecoder	five_prime_utr	19673576	19673577	.	-	.	gene_name 98006867|at2l1; gene_id MSTRG.25176; transcript_id MSTRG.25176.2;
chr8	transdecoder	CDS	19678788	19678906	.	-	1	gene_name 98006867|at2l1; gene_id MSTRG.25176; transcript_id MSTRG.25176.1;
chr8	transdecoder	CDS	19678788	19678906	.	-	1	gene_name 98006867|at2l1; gene_id MSTRG.25176; transcript_id MSTRG.25176.3;
chr8	transdecoder	exon	19678788	19678906	.	-	.	gene_name 98006867|at2l1; gene_id MSTRG.25176; transcript_id MSTRG.25176.1;
chr8	transdecoder	exon	19678788	19678906	.	-	.	gene_name 98006867|at2l1; gene_id MSTRG.25176; transcript_id MSTRG.25176.3;
chr8	transdecoder	CDS	19688082	19688146	.	-	0	gene_name 98006867|at2l1; gene_id MSTRG.25176; transcript_id MSTRG.25176.1;
chr8	transdecoder	CDS	19688082	19688146	.	-	0	gene_name 98006867|at2l1; gene_id MSTRG.25176; transcript_id MSTRG.25176.3;
chr8	transdecoder	exon	19688082	19688202	.	-	.	gene_name 98006867|at2l1; gene_id MSTRG.25176; transcript_id MSTRG.25176.1;
chr8	transdecoder	exon	19688082	19688202	.	-	.	gene_name 98006867|at2l1; gene_id MSTRG.25176; transcript_id MSTRG.25176.3;
chr8	transdecoder	five_prime_utr	19688147	19688202	.	-	.	gene_name 98006867|at2l1; gene_id MSTRG.25176; transcript_id MSTRG.25176.1;
chr8	transdecoder	five_prime_utr	19688147	19688202	.	-	.	gene_name 98006867|at2l1; gene_id MSTRG.25176; transcript_id MSTRG.25176.3;
chr8	transdecoder	five_prime_utr	19708810	19708825	.	+	.	gene_name 98005455|sl9b2; gene_id MSTRG.25178; transcript_id MSTRG.25178.1;
chr8	transdecoder	five_prime_utr	19708810	19708825	.	+	.	gene_name 98005455|sl9b2; gene_id MSTRG.25178; transcript_id MSTRG.25178.2;
chr8	transdecoder	exon	19708810	19708835	.	+	.	gene_name 98005455|sl9b2; gene_id MSTRG.25178; transcript_id MSTRG.25178.1;
chr8	transdecoder	exon	19708810	19708835	.	+	.	gene_name 98005455|sl9b2; gene_id MSTRG.25178; transcript_id MSTRG.25178.2;
chr8	transdecoder	five_prime_utr	19708810	19708910	.	+	.	gene_name 98005455|sl9b2; gene_id MSTRG.25178; transcript_id MSTRG.25178.3;
chr8	transdecoder	exon	19708810	19709372	.	+	.	gene_name 98005455|sl9b2; gene_id MSTRG.25178; transcript_id MSTRG.25178.3;
chr8	transdecoder	gene	19708810	19718738	.	+	.	gene_name 98005455|sl9b2; gene_id MSTRG.25178; transcript_id NA; gene_biotype protein_coding; Info ORF type:complete (+),score=61.46,sp|Q86UD5|SL9B2_HUMAN|36.873|3.07e-95; ref_name 98005455|sl9b2; class_code j; inherit_ref TRUE;
chr8	transdecoder	transcript	19708810	19718738	.	+	.	gene_name 98005455|sl9b2; gene_id MSTRG.25178; transcript_id MSTRG.25178.1; gene_biotype protein_coding; Info ORF type:complete (+),score=61.46,sp|Q86UD5|SL9B2_HUMAN|36.873|3.07e-95; ref_name 98005455|sl9b2; class_code j; inherit_ref TRUE;
chr8	transdecoder	transcript	19708810	19718738	.	+	.	gene_name 98005455|sl9b2; gene_id MSTRG.25178; transcript_id MSTRG.25178.2; gene_biotype protein_coding; Info ORF type:complete (+),score=61.46,sp|Q86UD5|SL9B2_HUMAN|36.873|3.07e-95; ref_name 98005455|sl9b2; class_code j; inherit_ref TRUE;
chr8	transdecoder	transcript	19708810	19718738	.	+	.	gene_name 98005455|sl9b2; gene_id MSTRG.25178; transcript_id MSTRG.25178.3; gene_biotype protein_coding; Info ORF type:complete (+),score=61.46,sp|Q86UD5|SL9B2_HUMAN|36.873|3.07e-95; ref_name 98005455|sl9b2; class_code j; inherit_ref TRUE;
chr8	transdecoder	CDS	19708826	19708835	.	+	0	gene_name 98005455|sl9b2; gene_id MSTRG.25178; transcript_id MSTRG.25178.1;
chr8	transdecoder	CDS	19708826	19708835	.	+	0	gene_name 98005455|sl9b2; gene_id MSTRG.25178; transcript_id MSTRG.25178.2;
chr8	transdecoder	five_prime_utr	19708862	19708910	.	+	.	gene_name 98005455|sl9b2; gene_id MSTRG.25178; transcript_id MSTRG.25178.4;
chr8	transdecoder	five_prime_utr	19708862	19708910	.	+	.	gene_name 98005455|sl9b2; gene_id MSTRG.25178; transcript_id MSTRG.25178.5;
chr8	transdecoder	five_prime_utr	19708862	19708910	.	+	.	gene_name 98005455|sl9b2; gene_id MSTRG.25178; transcript_id MSTRG.25178.6;
chr8	transdecoder	five_prime_utr	19708862	19708910	.	+	.	gene_name 98005455|sl9b2; gene_id MSTRG.25178; transcript_id MSTRG.25178.7;
chr8	transdecoder	exon	19708862	19709372	.	+	.	gene_name 98005455|sl9b2; gene_id MSTRG.25178; transcript_id MSTRG.25178.4;
chr8	transdecoder	exon	19708862	19709372	.	+	.	gene_name 98005455|sl9b2; gene_id MSTRG.25178; transcript_id MSTRG.25178.5;
chr8	transdecoder	exon	19708862	19709372	.	+	.	gene_name 98005455|sl9b2; gene_id MSTRG.25178; transcript_id MSTRG.25178.6;
chr8	transdecoder	exon	19708862	19709372	.	+	.	gene_name 98005455|sl9b2; gene_id MSTRG.25178; transcript_id MSTRG.25178.7;
chr8	transdecoder	transcript	19708862	19718738	.	+	.	gene_name 98005455|sl9b2; gene_id MSTRG.25178; transcript_id MSTRG.25178.4; gene_biotype protein_coding; Info ORF type:complete (+),score=61.46,sp|Q86UD5|SL9B2_HUMAN|36.873|3.07e-95; ref_name 98005455|sl9b2; class_code j; inherit_ref TRUE;
chr8	transdecoder	transcript	19708862	19718738	.	+	.	gene_name 98005455|sl9b2; gene_id MSTRG.25178; transcript_id MSTRG.25178.5; gene_biotype protein_coding; Info ORF type:complete (+),score=61.46,sp|Q86UD5|SL9B2_HUMAN|36.873|3.07e-95; ref_name 98005455|sl9b2; class_code j; inherit_ref TRUE;
chr8	transdecoder	transcript	19708862	19718738	.	+	.	gene_name 98005455|sl9b2; gene_id MSTRG.25178; transcript_id MSTRG.25178.6; gene_biotype protein_coding; Info ORF type:complete (+),score=61.46,sp|Q86UD5|SL9B2_HUMAN|36.873|3.07e-95; ref_name 98005455|sl9b2; class_code j; inherit_ref TRUE;
chr8	transdecoder	transcript	19708862	19718738	.	+	.	gene_name 98005455|sl9b2; gene_id MSTRG.25178; transcript_id MSTRG.25178.7; gene_biotype protein_coding; Info ORF type:complete (+),score=61.46,sp|Q86UD5|SL9B2_HUMAN|36.873|3.07e-95; ref_name 98005455|sl9b2; class_code j; inherit_ref TRUE;
chr8	transdecoder	five_prime_utr	19708868	19708910	.	+	.	gene_name 98005455|sl9b2; gene_id MSTRG.25178; transcript_id MSTRG.25178.10;
chr8	transdecoder	five_prime_utr	19708868	19708910	.	+	.	gene_name 98005455|sl9b2; gene_id MSTRG.25178; transcript_id MSTRG.25178.8;
chr8	transdecoder	five_prime_utr	19708868	19708910	.	+	.	gene_name 98005455|sl9b2; gene_id MSTRG.25178; transcript_id MSTRG.25178.9;
chr8	transdecoder	exon	19708868	19709372	.	+	.	gene_name 98005455|sl9b2; gene_id MSTRG.25178; transcript_id MSTRG.25178.10;
chr8	transdecoder	exon	19708868	19709372	.	+	.	gene_name 98005455|sl9b2; gene_id MSTRG.25178; transcript_id MSTRG.25178.8;
chr8	transdecoder	exon	19708868	19709372	.	+	.	gene_name 98005455|sl9b2; gene_id MSTRG.25178; transcript_id MSTRG.25178.9;
chr8	transdecoder	transcript	19708868	19711205	.	+	.	gene_name 98005455|sl9b2; gene_id MSTRG.25178; transcript_id MSTRG.25178.9; gene_biotype protein_coding; Info ORF type:complete (+),score=61.46,sp|Q86UD5|SL9B2_HUMAN|36.873|3.07e-95; ref_name 98005455|sl9b2; class_code j; inherit_ref TRUE;
chr8	transdecoder	transcript	19708868	19714727	.	+	.	gene_name 98005455|sl9b2; gene_id MSTRG.25178; transcript_id MSTRG.25178.10; gene_biotype protein_coding; Info ORF type:complete (+),score=61.46,sp|Q86UD5|SL9B2_HUMAN|36.873|3.07e-95; ref_name 98005455|sl9b2; class_code j; inherit_ref TRUE;
chr8	transdecoder	transcript	19708868	19714727	.	+	.	gene_name 98005455|sl9b2; gene_id MSTRG.25178; transcript_id MSTRG.25178.8; gene_biotype protein_coding; Info ORF type:complete (+),score=61.46,sp|Q86UD5|SL9B2_HUMAN|36.873|3.07e-95; ref_name 98005455|sl9b2; class_code j; inherit_ref TRUE;
chr8	transdecoder	CDS	19708911	19709372	.	+	0	gene_name 98005455|sl9b2; gene_id MSTRG.25178; transcript_id MSTRG.25178.10;
chr8	transdecoder	CDS	19708911	19709372	.	+	0	gene_name 98005455|sl9b2; gene_id MSTRG.25178; transcript_id MSTRG.25178.3;
chr8	transdecoder	CDS	19708911	19709372	.	+	0	gene_name 98005455|sl9b2; gene_id MSTRG.25178; transcript_id MSTRG.25178.4;
chr8	transdecoder	CDS	19708911	19709372	.	+	0	gene_name 98005455|sl9b2; gene_id MSTRG.25178; transcript_id MSTRG.25178.5;
chr8	transdecoder	CDS	19708911	19709372	.	+	0	gene_name 98005455|sl9b2; gene_id MSTRG.25178; transcript_id MSTRG.25178.6;
chr8	transdecoder	CDS	19708911	19709372	.	+	0	gene_name 98005455|sl9b2; gene_id MSTRG.25178; transcript_id MSTRG.25178.7;
chr8	transdecoder	CDS	19708911	19709372	.	+	0	gene_name 98005455|sl9b2; gene_id MSTRG.25178; transcript_id MSTRG.25178.8;
chr8	transdecoder	CDS	19708911	19709372	.	+	0	gene_name 98005455|sl9b2; gene_id MSTRG.25178; transcript_id MSTRG.25178.9;
chr8	transdecoder	CDS	19708939	19709372	.	+	2	gene_name 98005455|sl9b2; gene_id MSTRG.25178; transcript_id MSTRG.25178.1;
chr8	transdecoder	CDS	19708939	19709372	.	+	2	gene_name 98005455|sl9b2; gene_id MSTRG.25178; transcript_id MSTRG.25178.2;
chr8	transdecoder	exon	19708939	19709372	.	+	.	gene_name 98005455|sl9b2; gene_id MSTRG.25178; transcript_id MSTRG.25178.1;
chr8	transdecoder	exon	19708939	19709372	.	+	.	gene_name 98005455|sl9b2; gene_id MSTRG.25178; transcript_id MSTRG.25178.2;
chr8	transdecoder	CDS	19709813	19709815	.	+	0	gene_name 98005455|sl9b2; gene_id MSTRG.25178; transcript_id MSTRG.25178.6;
chr8	transdecoder	exon	19709813	19710192	.	+	.	gene_name 98005455|sl9b2; gene_id MSTRG.25178; transcript_id MSTRG.25178.6;
chr8	transdecoder	CDS	19709816	19709872	.	+	0	gene_name 98005455|sl9b2; gene_id MSTRG.25178; transcript_id MSTRG.25178.5;
chr8	transdecoder	exon	19709816	19710192	.	+	.	gene_name 98005455|sl9b2; gene_id MSTRG.25178; transcript_id MSTRG.25178.5;
chr8	transdecoder	CDS	19709821	19710192	.	+	0	gene_name 98005455|sl9b2; gene_id MSTRG.25178; transcript_id MSTRG.25178.1;
chr8	transdecoder	CDS	19709821	19710192	.	+	0	gene_name 98005455|sl9b2; gene_id MSTRG.25178; transcript_id MSTRG.25178.10;
chr8	transdecoder	CDS	19709821	19710192	.	+	0	gene_name 98005455|sl9b2; gene_id MSTRG.25178; transcript_id MSTRG.25178.2;
chr8	transdecoder	CDS	19709821	19710192	.	+	0	gene_name 98005455|sl9b2; gene_id MSTRG.25178; transcript_id MSTRG.25178.8;
chr8	transdecoder	CDS	19709821	19710192	.	+	0	gene_name 98005455|sl9b2; gene_id MSTRG.25178; transcript_id MSTRG.25178.9;
chr8	transdecoder	exon	19709821	19710192	.	+	.	gene_name 98005455|sl9b2; gene_id MSTRG.25178; transcript_id MSTRG.25178.1;
chr8	transdecoder	exon	19709821	19710192	.	+	.	gene_name 98005455|sl9b2; gene_id MSTRG.25178; transcript_id MSTRG.25178.10;
chr8	transdecoder	exon	19709821	19710192	.	+	.	gene_name 98005455|sl9b2; gene_id MSTRG.25178; transcript_id MSTRG.25178.2;
chr8	transdecoder	exon	19709821	19710192	.	+	.	gene_name 98005455|sl9b2; gene_id MSTRG.25178; transcript_id MSTRG.25178.8;
chr8	transdecoder	exon	19709821	19710192	.	+	.	gene_name 98005455|sl9b2; gene_id MSTRG.25178; transcript_id MSTRG.25178.9;
chr8	transdecoder	CDS	19709938	19710192	.	+	0	gene_name 98005455|sl9b2; gene_id MSTRG.25178; transcript_id MSTRG.25178.5;
chr8	transdecoder	CDS	19709938	19710192	.	+	0	gene_name 98005455|sl9b2; gene_id MSTRG.25178; transcript_id MSTRG.25178.6;
chr8	StringTie	exon	19710554	19710871	.	-	.	gene_name 98312890|unknown-23469; gene_id MSTRG.25179; transcript_id MSTRG.25179.1;
chr8	StringTie	transcript	19710554	19719683	.	-	.	gene_name 98312890|unknown-23469; gene_id MSTRG.25179; transcript_id MSTRG.25179.1; gene_biotype non-coding; Info NA; ref_name 98005455|sl9b2; class_code x; inherit_ref FALSE;
chr8	transdecoder	CDS	19711041	19711085	.	+	0	gene_name 98005455|sl9b2; gene_id MSTRG.25178; transcript_id MSTRG.25178.9;
chr8	transdecoder	exon	19711041	19711205	.	+	.	gene_name 98005455|sl9b2; gene_id MSTRG.25178; transcript_id MSTRG.25178.9;
chr8	transdecoder	three_prime_utr	19711086	19711205	.	+	.	gene_name 98005455|sl9b2; gene_id MSTRG.25178; transcript_id MSTRG.25178.9;
chr8	transdecoder	CDS	19713311	19713319	.	+	0	gene_name 98005455|sl9b2; gene_id MSTRG.25178; transcript_id MSTRG.25178.10;
chr8	transdecoder	exon	19713311	19713536	.	+	.	gene_name 98005455|sl9b2; gene_id MSTRG.25178; transcript_id MSTRG.25178.10;
chr8	transdecoder	CDS	19713315	19713356	.	+	0	gene_name 98005455|sl9b2; gene_id MSTRG.25178; transcript_id MSTRG.25178.4;
chr8	transdecoder	exon	19713315	19713536	.	+	.	gene_name 98005455|sl9b2; gene_id MSTRG.25178; transcript_id MSTRG.25178.4;
chr8	transdecoder	CDS	19713320	19713333	.	+	0	gene_name 98005455|sl9b2; gene_id MSTRG.25178; transcript_id MSTRG.25178.7;
chr8	transdecoder	exon	19713320	19713333	.	+	.	gene_name 98005455|sl9b2; gene_id MSTRG.25178; transcript_id MSTRG.25178.7;
chr8	transdecoder	CDS	19713320	19713536	.	+	0	gene_name 98005455|sl9b2; gene_id MSTRG.25178; transcript_id MSTRG.25178.1;
chr8	transdecoder	CDS	19713320	19713536	.	+	0	gene_name 98005455|sl9b2; gene_id MSTRG.25178; transcript_id MSTRG.25178.3;
chr8	transdecoder	CDS	19713320	19713536	.	+	0	gene_name 98005455|sl9b2; gene_id MSTRG.25178; transcript_id MSTRG.25178.5;
chr8	transdecoder	CDS	19713320	19713536	.	+	0	gene_name 98005455|sl9b2; gene_id MSTRG.25178; transcript_id MSTRG.25178.6;
chr8	transdecoder	CDS	19713320	19713536	.	+	0	gene_name 98005455|sl9b2; gene_id MSTRG.25178; transcript_id MSTRG.25178.8;
chr8	transdecoder	exon	19713320	19713536	.	+	.	gene_name 98005455|sl9b2; gene_id MSTRG.25178; transcript_id MSTRG.25178.1;
chr8	transdecoder	exon	19713320	19713536	.	+	.	gene_name 98005455|sl9b2; gene_id MSTRG.25178; transcript_id MSTRG.25178.3;
chr8	transdecoder	exon	19713320	19713536	.	+	.	gene_name 98005455|sl9b2; gene_id MSTRG.25178; transcript_id MSTRG.25178.5;
chr8	transdecoder	exon	19713320	19713536	.	+	.	gene_name 98005455|sl9b2; gene_id MSTRG.25178; transcript_id MSTRG.25178.6;
chr8	transdecoder	exon	19713320	19713536	.	+	.	gene_name 98005455|sl9b2; gene_id MSTRG.25178; transcript_id MSTRG.25178.8;
chr8	transdecoder	CDS	19713382	19713536	.	+	0	gene_name 98005455|sl9b2; gene_id MSTRG.25178; transcript_id MSTRG.25178.2;
chr8	transdecoder	exon	19713382	19713536	.	+	.	gene_name 98005455|sl9b2; gene_id MSTRG.25178; transcript_id MSTRG.25178.2;
chr8	transdecoder	CDS	19713383	19713536	.	+	0	gene_name 98005455|sl9b2; gene_id MSTRG.25178; transcript_id MSTRG.25178.10;
chr8	transdecoder	CDS	19713383	19713536	.	+	0	gene_name 98005455|sl9b2; gene_id MSTRG.25178; transcript_id MSTRG.25178.4;
chr8	transdecoder	CDS	19713436	19713536	.	+	1	gene_name 98005455|sl9b2; gene_id MSTRG.25178; transcript_id MSTRG.25178.7;
chr8	transdecoder	exon	19713436	19713536	.	+	.	gene_name 98005455|sl9b2; gene_id MSTRG.25178; transcript_id MSTRG.25178.7;
chr8	transdecoder	CDS	19714110	19714374	.	+	2	gene_name 98005455|sl9b2; gene_id MSTRG.25178; transcript_id MSTRG.25178.1;
chr8	transdecoder	CDS	19714110	19714374	.	+	2	gene_name 98005455|sl9b2; gene_id MSTRG.25178; transcript_id MSTRG.25178.10;
chr8	transdecoder	CDS	19714110	19714374	.	+	2	gene_name 98005455|sl9b2; gene_id MSTRG.25178; transcript_id MSTRG.25178.2;
chr8	transdecoder	CDS	19714110	19714374	.	+	2	gene_name 98005455|sl9b2; gene_id MSTRG.25178; transcript_id MSTRG.25178.3;
chr8	transdecoder	CDS	19714110	19714374	.	+	2	gene_name 98005455|sl9b2; gene_id MSTRG.25178; transcript_id MSTRG.25178.4;
chr8	transdecoder	CDS	19714110	19714374	.	+	2	gene_name 98005455|sl9b2; gene_id MSTRG.25178; transcript_id MSTRG.25178.5;
chr8	transdecoder	CDS	19714110	19714374	.	+	2	gene_name 98005455|sl9b2; gene_id MSTRG.25178; transcript_id MSTRG.25178.6;
chr8	transdecoder	CDS	19714110	19714374	.	+	2	gene_name 98005455|sl9b2; gene_id MSTRG.25178; transcript_id MSTRG.25178.7;
chr8	transdecoder	CDS	19714110	19714374	.	+	2	gene_name 98005455|sl9b2; gene_id MSTRG.25178; transcript_id MSTRG.25178.8;
chr8	transdecoder	exon	19714110	19714374	.	+	.	gene_name 98005455|sl9b2; gene_id MSTRG.25178; transcript_id MSTRG.25178.1;
chr8	transdecoder	exon	19714110	19714374	.	+	.	gene_name 98005455|sl9b2; gene_id MSTRG.25178; transcript_id MSTRG.25178.10;
chr8	transdecoder	exon	19714110	19714374	.	+	.	gene_name 98005455|sl9b2; gene_id MSTRG.25178; transcript_id MSTRG.25178.2;
chr8	transdecoder	exon	19714110	19714374	.	+	.	gene_name 98005455|sl9b2; gene_id MSTRG.25178; transcript_id MSTRG.25178.3;
chr8	transdecoder	exon	19714110	19714374	.	+	.	gene_name 98005455|sl9b2; gene_id MSTRG.25178; transcript_id MSTRG.25178.4;
chr8	transdecoder	exon	19714110	19714374	.	+	.	gene_name 98005455|sl9b2; gene_id MSTRG.25178; transcript_id MSTRG.25178.5;
chr8	transdecoder	exon	19714110	19714374	.	+	.	gene_name 98005455|sl9b2; gene_id MSTRG.25178; transcript_id MSTRG.25178.6;
chr8	transdecoder	exon	19714110	19714374	.	+	.	gene_name 98005455|sl9b2; gene_id MSTRG.25178; transcript_id MSTRG.25178.7;
chr8	transdecoder	exon	19714110	19714374	.	+	.	gene_name 98005455|sl9b2; gene_id MSTRG.25178; transcript_id MSTRG.25178.8;
chr8	transdecoder	CDS	19714547	19714565	.	+	1	gene_name 98005455|sl9b2; gene_id MSTRG.25178; transcript_id MSTRG.25178.10;
chr8	transdecoder	CDS	19714547	19714565	.	+	1	gene_name 98005455|sl9b2; gene_id MSTRG.25178; transcript_id MSTRG.25178.8;
chr8	transdecoder	exon	19714547	19714727	.	+	.	gene_name 98005455|sl9b2; gene_id MSTRG.25178; transcript_id MSTRG.25178.10;
chr8	transdecoder	exon	19714547	19714727	.	+	.	gene_name 98005455|sl9b2; gene_id MSTRG.25178; transcript_id MSTRG.25178.8;
chr8	transdecoder	three_prime_utr	19714566	19714727	.	+	.	gene_name 98005455|sl9b2; gene_id MSTRG.25178; transcript_id MSTRG.25178.10;
chr8	transdecoder	three_prime_utr	19714566	19714727	.	+	.	gene_name 98005455|sl9b2; gene_id MSTRG.25178; transcript_id MSTRG.25178.8;
chr8	transdecoder	CDS	19718297	19718636	.	+	1	gene_name 98005455|sl9b2; gene_id MSTRG.25178; transcript_id MSTRG.25178.1;
chr8	transdecoder	CDS	19718297	19718636	.	+	1	gene_name 98005455|sl9b2; gene_id MSTRG.25178; transcript_id MSTRG.25178.2;
chr8	transdecoder	CDS	19718297	19718636	.	+	1	gene_name 98005455|sl9b2; gene_id MSTRG.25178; transcript_id MSTRG.25178.3;
chr8	transdecoder	CDS	19718297	19718636	.	+	1	gene_name 98005455|sl9b2; gene_id MSTRG.25178; transcript_id MSTRG.25178.4;
chr8	transdecoder	CDS	19718297	19718636	.	+	1	gene_name 98005455|sl9b2; gene_id MSTRG.25178; transcript_id MSTRG.25178.5;
chr8	transdecoder	CDS	19718297	19718636	.	+	1	gene_name 98005455|sl9b2; gene_id MSTRG.25178; transcript_id MSTRG.25178.6;
chr8	transdecoder	CDS	19718297	19718636	.	+	1	gene_name 98005455|sl9b2; gene_id MSTRG.25178; transcript_id MSTRG.25178.7;
chr8	transdecoder	exon	19718297	19718738	.	+	.	gene_name 98005455|sl9b2; gene_id MSTRG.25178; transcript_id MSTRG.25178.1;
chr8	transdecoder	exon	19718297	19718738	.	+	.	gene_name 98005455|sl9b2; gene_id MSTRG.25178; transcript_id MSTRG.25178.2;
chr8	transdecoder	exon	19718297	19718738	.	+	.	gene_name 98005455|sl9b2; gene_id MSTRG.25178; transcript_id MSTRG.25178.3;
chr8	transdecoder	exon	19718297	19718738	.	+	.	gene_name 98005455|sl9b2; gene_id MSTRG.25178; transcript_id MSTRG.25178.4;
chr8	transdecoder	exon	19718297	19718738	.	+	.	gene_name 98005455|sl9b2; gene_id MSTRG.25178; transcript_id MSTRG.25178.5;
chr8	transdecoder	exon	19718297	19718738	.	+	.	gene_name 98005455|sl9b2; gene_id MSTRG.25178; transcript_id MSTRG.25178.6;
chr8	transdecoder	exon	19718297	19718738	.	+	.	gene_name 98005455|sl9b2; gene_id MSTRG.25178; transcript_id MSTRG.25178.7;
chr8	transdecoder	three_prime_utr	19718637	19718738	.	+	.	gene_name 98005455|sl9b2; gene_id MSTRG.25178; transcript_id MSTRG.25178.1;
chr8	transdecoder	three_prime_utr	19718637	19718738	.	+	.	gene_name 98005455|sl9b2; gene_id MSTRG.25178; transcript_id MSTRG.25178.2;
chr8	transdecoder	three_prime_utr	19718637	19718738	.	+	.	gene_name 98005455|sl9b2; gene_id MSTRG.25178; transcript_id MSTRG.25178.3;
chr8	transdecoder	three_prime_utr	19718637	19718738	.	+	.	gene_name 98005455|sl9b2; gene_id MSTRG.25178; transcript_id MSTRG.25178.4;
chr8	transdecoder	three_prime_utr	19718637	19718738	.	+	.	gene_name 98005455|sl9b2; gene_id MSTRG.25178; transcript_id MSTRG.25178.5;
chr8	transdecoder	three_prime_utr	19718637	19718738	.	+	.	gene_name 98005455|sl9b2; gene_id MSTRG.25178; transcript_id MSTRG.25178.6;
chr8	transdecoder	three_prime_utr	19718637	19718738	.	+	.	gene_name 98005455|sl9b2; gene_id MSTRG.25178; transcript_id MSTRG.25178.7;
chr8	StringTie	exon	19719646	19719683	.	-	.	gene_name 98312890|unknown-23469; gene_id MSTRG.25179; transcript_id MSTRG.25179.1;
chr8	transdecoder	three_prime_utr	19731600	19731632	.	-	.	gene_name 98043111|dylt5-3; gene_id MSTRG.25180; transcript_id MSTRG.25180.1;
chr8	transdecoder	exon	19731600	19732007	.	-	.	gene_name 98043111|dylt5-3; gene_id MSTRG.25180; transcript_id MSTRG.25180.1;
chr8	transdecoder	gene	19731600	19739470	.	-	.	gene_name 98043111|dylt5-3; gene_id MSTRG.25180; transcript_id NA; gene_biotype protein_coding; Info ORF type:complete (+),score=24.04,sp|Q8N7M0|DYLT5_HUMAN|31.061|6.43e-17; ref_name 98043111|dylt5-3; class_code =; inherit_ref TRUE;
chr8	transdecoder	transcript	19731600	19739470	.	-	.	gene_name 98043111|dylt5-3; gene_id MSTRG.25180; transcript_id MSTRG.25180.1; gene_biotype protein_coding; Info ORF type:complete (+),score=24.04,sp|Q8N7M0|DYLT5_HUMAN|31.061|6.43e-17; ref_name 98043111|dylt5-3; class_code =; inherit_ref TRUE;
chr8	transdecoder	CDS	19731633	19732007	.	-	0	gene_name 98043111|dylt5-3; gene_id MSTRG.25180; transcript_id MSTRG.25180.1;
chr8	transdecoder	CDS	19739257	19739436	.	-	0	gene_name 98043111|dylt5-3; gene_id MSTRG.25180; transcript_id MSTRG.25180.1;
chr8	transdecoder	exon	19739257	19739470	.	-	.	gene_name 98043111|dylt5-3; gene_id MSTRG.25180; transcript_id MSTRG.25180.1;
chr8	transdecoder	five_prime_utr	19739437	19739470	.	-	.	gene_name 98043111|dylt5-3; gene_id MSTRG.25180; transcript_id MSTRG.25180.1;
chr8	transdecoder	five_prime_utr	19743647	19743882	.	+	.	gene_name 98035363|unknown-9402; gene_id MSTRG.25181; transcript_id MSTRG.25181.1;
chr8	transdecoder	exon	19743647	19744828	.	+	.	gene_name 98035363|unknown-9402; gene_id MSTRG.25181; transcript_id MSTRG.25181.1;
chr8	transdecoder	gene	19743647	19744828	.	+	.	gene_name 98035363|unknown-9402; gene_id MSTRG.25181; transcript_id NA; gene_biotype protein_coding; Info ORF type:complete (-),score=6.95; ref_name 98035363|unknown-9402; class_code m; inherit_ref TRUE;
chr8	transdecoder	transcript	19743647	19744828	.	+	.	gene_name 98035363|unknown-9402; gene_id MSTRG.25181; transcript_id MSTRG.25181.1; gene_biotype protein_coding; Info ORF type:complete (-),score=6.95; ref_name 98035363|unknown-9402; class_code m; inherit_ref TRUE;
chr8	transdecoder	CDS	19743883	19744758	.	+	0	gene_name 98035363|unknown-9402; gene_id MSTRG.25181; transcript_id MSTRG.25181.1;
chr8	transdecoder	three_prime_utr	19744759	19744828	.	+	.	gene_name 98035363|unknown-9402; gene_id MSTRG.25181; transcript_id MSTRG.25181.1;
chr8	transdecoder	three_prime_utr	19762875	19763293	.	-	.	gene_name 98137899|ccd57; gene_id MSTRG.25182; transcript_id MSTRG.25182.1;
chr8	transdecoder	three_prime_utr	19762875	19763293	.	-	.	gene_name 98137899|ccd57; gene_id MSTRG.25182; transcript_id MSTRG.25182.2;
chr8	transdecoder	exon	19762875	19763451	.	-	.	gene_name 98137899|ccd57; gene_id MSTRG.25182; transcript_id MSTRG.25182.1;
chr8	transdecoder	exon	19762875	19763451	.	-	.	gene_name 98137899|ccd57; gene_id MSTRG.25182; transcript_id MSTRG.25182.2;
chr8	transdecoder	transcript	19762875	19801379	.	-	.	gene_name 98137899|ccd57; gene_id MSTRG.25182; transcript_id MSTRG.25182.2; gene_biotype protein_coding; Info ORF type:complete (+),score=225.47,sp|Q2TAC2|CCD57_HUMAN|26.094|7.49e-42; ref_name 98137899|ccd57; class_code j; inherit_ref TRUE;
chr8	transdecoder	gene	19762875	19812688	.	-	.	gene_name 98137899|ccd57; gene_id MSTRG.25182; transcript_id NA; gene_biotype protein_coding; Info ORF type:complete (+),score=225.47,sp|Q2TAC2|CCD57_HUMAN|26.094|7.49e-42; ref_name 98137899|ccd57; class_code j; inherit_ref TRUE;
chr8	transdecoder	transcript	19762875	19812688	.	-	.	gene_name 98137899|ccd57; gene_id MSTRG.25182; transcript_id MSTRG.25182.1; gene_biotype protein_coding; Info ORF type:complete (+),score=225.47,sp|Q2TAC2|CCD57_HUMAN|26.094|7.49e-42; ref_name 98137899|ccd57; class_code j; inherit_ref TRUE;
chr8	StringTie	exon	19762891	19763451	.	-	.	gene_name 98137899|ccd57; gene_id MSTRG.25182; transcript_id MSTRG.25182.3;
chr8	StringTie	transcript	19762891	19769799	.	-	.	gene_name 98137899|ccd57; gene_id MSTRG.25182; transcript_id MSTRG.25182.3; gene_biotype non-coding; Info NA; ref_name 98137899|ccd57; class_code j; inherit_ref TRUE;
chr8	transdecoder	CDS	19763294	19763451	.	-	2	gene_name 98137899|ccd57; gene_id MSTRG.25182; transcript_id MSTRG.25182.1;
chr8	transdecoder	CDS	19763294	19763451	.	-	2	gene_name 98137899|ccd57; gene_id MSTRG.25182; transcript_id MSTRG.25182.2;
chr8	transdecoder	CDS	19767825	19767944	.	-	2	gene_name 98137899|ccd57; gene_id MSTRG.25182; transcript_id MSTRG.25182.1;
chr8	transdecoder	CDS	19767825	19767944	.	-	2	gene_name 98137899|ccd57; gene_id MSTRG.25182; transcript_id MSTRG.25182.2;
chr8	StringTie	exon	19767825	19767944	.	-	.	gene_name 98137899|ccd57; gene_id MSTRG.25182; transcript_id MSTRG.25182.3;
chr8	transdecoder	exon	19767825	19767944	.	-	.	gene_name 98137899|ccd57; gene_id MSTRG.25182; transcript_id MSTRG.25182.1;
chr8	transdecoder	exon	19767825	19767944	.	-	.	gene_name 98137899|ccd57; gene_id MSTRG.25182; transcript_id MSTRG.25182.2;
chr8	transdecoder	CDS	19769096	19769189	.	-	0	gene_name 98137899|ccd57; gene_id MSTRG.25182; transcript_id MSTRG.25182.1;
chr8	transdecoder	CDS	19769096	19769189	.	-	0	gene_name 98137899|ccd57; gene_id MSTRG.25182; transcript_id MSTRG.25182.2;
chr8	transdecoder	exon	19769096	19769189	.	-	.	gene_name 98137899|ccd57; gene_id MSTRG.25182; transcript_id MSTRG.25182.1;
chr8	transdecoder	exon	19769096	19769189	.	-	.	gene_name 98137899|ccd57; gene_id MSTRG.25182; transcript_id MSTRG.25182.2;
chr8	StringTie	exon	19769372	19769799	.	-	.	gene_name 98137899|ccd57; gene_id MSTRG.25182; transcript_id MSTRG.25182.3;
chr8	transdecoder	CDS	19771629	19771646	.	-	0	gene_name 98137899|ccd57; gene_id MSTRG.25182; transcript_id MSTRG.25182.2;
chr8	transdecoder	exon	19771629	19771646	.	-	.	gene_name 98137899|ccd57; gene_id MSTRG.25182; transcript_id MSTRG.25182.2;
chr8	transdecoder	CDS	19771989	19772077	.	-	2	gene_name 98137899|ccd57; gene_id MSTRG.25182; transcript_id MSTRG.25182.1;
chr8	transdecoder	CDS	19771989	19772077	.	-	2	gene_name 98137899|ccd57; gene_id MSTRG.25182; transcript_id MSTRG.25182.2;
chr8	transdecoder	exon	19771989	19772077	.	-	.	gene_name 98137899|ccd57; gene_id MSTRG.25182; transcript_id MSTRG.25182.1;
chr8	transdecoder	exon	19771989	19772077	.	-	.	gene_name 98137899|ccd57; gene_id MSTRG.25182; transcript_id MSTRG.25182.2;
chr8	transdecoder	CDS	19772121	19772367	.	-	0	gene_name 98137899|ccd57; gene_id MSTRG.25182; transcript_id MSTRG.25182.1;
chr8	transdecoder	CDS	19772121	19772367	.	-	0	gene_name 98137899|ccd57; gene_id MSTRG.25182; transcript_id MSTRG.25182.2;
chr8	transdecoder	exon	19772121	19772367	.	-	.	gene_name 98137899|ccd57; gene_id MSTRG.25182; transcript_id MSTRG.25182.1;
chr8	transdecoder	exon	19772121	19772367	.	-	.	gene_name 98137899|ccd57; gene_id MSTRG.25182; transcript_id MSTRG.25182.2;
chr8	transdecoder	CDS	19777394	19777441	.	-	0	gene_name 98137899|ccd57; gene_id MSTRG.25182; transcript_id MSTRG.25182.1;
chr8	transdecoder	CDS	19777394	19777441	.	-	0	gene_name 98137899|ccd57; gene_id MSTRG.25182; transcript_id MSTRG.25182.2;
chr8	transdecoder	exon	19777394	19777441	.	-	.	gene_name 98137899|ccd57; gene_id MSTRG.25182; transcript_id MSTRG.25182.1;
chr8	transdecoder	exon	19777394	19777441	.	-	.	gene_name 98137899|ccd57; gene_id MSTRG.25182; transcript_id MSTRG.25182.2;
chr8	transdecoder	CDS	19777484	19777684	.	-	0	gene_name 98137899|ccd57; gene_id MSTRG.25182; transcript_id MSTRG.25182.1;
chr8	transdecoder	CDS	19777484	19777684	.	-	0	gene_name 98137899|ccd57; gene_id MSTRG.25182; transcript_id MSTRG.25182.2;
chr8	transdecoder	exon	19777484	19777684	.	-	.	gene_name 98137899|ccd57; gene_id MSTRG.25182; transcript_id MSTRG.25182.1;
chr8	transdecoder	exon	19777484	19777684	.	-	.	gene_name 98137899|ccd57; gene_id MSTRG.25182; transcript_id MSTRG.25182.2;
chr8	transdecoder	CDS	19778056	19778153	.	-	2	gene_name 98137899|ccd57; gene_id MSTRG.25182; transcript_id MSTRG.25182.1;
chr8	transdecoder	CDS	19778056	19778153	.	-	2	gene_name 98137899|ccd57; gene_id MSTRG.25182; transcript_id MSTRG.25182.2;
chr8	transdecoder	exon	19778056	19778153	.	-	.	gene_name 98137899|ccd57; gene_id MSTRG.25182; transcript_id MSTRG.25182.1;
chr8	transdecoder	exon	19778056	19778153	.	-	.	gene_name 98137899|ccd57; gene_id MSTRG.25182; transcript_id MSTRG.25182.2;
chr8	transdecoder	CDS	19779291	19779455	.	-	2	gene_name 98137899|ccd57; gene_id MSTRG.25182; transcript_id MSTRG.25182.1;
chr8	transdecoder	CDS	19779291	19779455	.	-	2	gene_name 98137899|ccd57; gene_id MSTRG.25182; transcript_id MSTRG.25182.2;
chr8	transdecoder	exon	19779291	19779455	.	-	.	gene_name 98137899|ccd57; gene_id MSTRG.25182; transcript_id MSTRG.25182.1;
chr8	transdecoder	exon	19779291	19779455	.	-	.	gene_name 98137899|ccd57; gene_id MSTRG.25182; transcript_id MSTRG.25182.2;
chr8	transdecoder	CDS	19781796	19781958	.	-	0	gene_name 98137899|ccd57; gene_id MSTRG.25182; transcript_id MSTRG.25182.1;
chr8	transdecoder	CDS	19781796	19781958	.	-	0	gene_name 98137899|ccd57; gene_id MSTRG.25182; transcript_id MSTRG.25182.2;
chr8	transdecoder	exon	19781796	19781958	.	-	.	gene_name 98137899|ccd57; gene_id MSTRG.25182; transcript_id MSTRG.25182.1;
chr8	transdecoder	exon	19781796	19781958	.	-	.	gene_name 98137899|ccd57; gene_id MSTRG.25182; transcript_id MSTRG.25182.2;
chr8	transdecoder	CDS	19782174	19782346	.	-	2	gene_name 98137899|ccd57; gene_id MSTRG.25182; transcript_id MSTRG.25182.1;
chr8	transdecoder	CDS	19782174	19782346	.	-	2	gene_name 98137899|ccd57; gene_id MSTRG.25182; transcript_id MSTRG.25182.2;
chr8	transdecoder	exon	19782174	19782346	.	-	.	gene_name 98137899|ccd57; gene_id MSTRG.25182; transcript_id MSTRG.25182.1;
chr8	transdecoder	exon	19782174	19782346	.	-	.	gene_name 98137899|ccd57; gene_id MSTRG.25182; transcript_id MSTRG.25182.2;
chr8	transdecoder	CDS	19782530	19782654	.	-	1	gene_name 98137899|ccd57; gene_id MSTRG.25182; transcript_id MSTRG.25182.1;
chr8	transdecoder	CDS	19782530	19782654	.	-	1	gene_name 98137899|ccd57; gene_id MSTRG.25182; transcript_id MSTRG.25182.2;
chr8	transdecoder	exon	19782530	19782654	.	-	.	gene_name 98137899|ccd57; gene_id MSTRG.25182; transcript_id MSTRG.25182.1;
chr8	transdecoder	exon	19782530	19782654	.	-	.	gene_name 98137899|ccd57; gene_id MSTRG.25182; transcript_id MSTRG.25182.2;
chr8	transdecoder	CDS	19784219	19784377	.	-	1	gene_name 98137899|ccd57; gene_id MSTRG.25182; transcript_id MSTRG.25182.1;
chr8	transdecoder	CDS	19784219	19784377	.	-	1	gene_name 98137899|ccd57; gene_id MSTRG.25182; transcript_id MSTRG.25182.2;
chr8	transdecoder	exon	19784219	19784377	.	-	.	gene_name 98137899|ccd57; gene_id MSTRG.25182; transcript_id MSTRG.25182.1;
chr8	transdecoder	exon	19784219	19784377	.	-	.	gene_name 98137899|ccd57; gene_id MSTRG.25182; transcript_id MSTRG.25182.2;
chr8	transdecoder	CDS	19788647	19788847	.	-	1	gene_name 98137899|ccd57; gene_id MSTRG.25182; transcript_id MSTRG.25182.1;
chr8	transdecoder	CDS	19788647	19788847	.	-	1	gene_name 98137899|ccd57; gene_id MSTRG.25182; transcript_id MSTRG.25182.2;
chr8	transdecoder	exon	19788647	19788847	.	-	.	gene_name 98137899|ccd57; gene_id MSTRG.25182; transcript_id MSTRG.25182.1;
chr8	transdecoder	exon	19788647	19788847	.	-	.	gene_name 98137899|ccd57; gene_id MSTRG.25182; transcript_id MSTRG.25182.2;
chr8	transdecoder	CDS	19790241	19790315	.	-	1	gene_name 98137899|ccd57; gene_id MSTRG.25182; transcript_id MSTRG.25182.1;
chr8	transdecoder	CDS	19790241	19790315	.	-	1	gene_name 98137899|ccd57; gene_id MSTRG.25182; transcript_id MSTRG.25182.2;
chr8	transdecoder	exon	19790241	19790315	.	-	.	gene_name 98137899|ccd57; gene_id MSTRG.25182; transcript_id MSTRG.25182.1;
chr8	transdecoder	exon	19790241	19790315	.	-	.	gene_name 98137899|ccd57; gene_id MSTRG.25182; transcript_id MSTRG.25182.2;
chr8	transdecoder	CDS	19790358	19790515	.	-	0	gene_name 98137899|ccd57; gene_id MSTRG.25182; transcript_id MSTRG.25182.1;
chr8	transdecoder	CDS	19790358	19790515	.	-	0	gene_name 98137899|ccd57; gene_id MSTRG.25182; transcript_id MSTRG.25182.2;
chr8	transdecoder	exon	19790358	19790515	.	-	.	gene_name 98137899|ccd57; gene_id MSTRG.25182; transcript_id MSTRG.25182.1;
chr8	transdecoder	exon	19790358	19790515	.	-	.	gene_name 98137899|ccd57; gene_id MSTRG.25182; transcript_id MSTRG.25182.2;
chr8	transdecoder	CDS	19791421	19791631	.	-	1	gene_name 98137899|ccd57; gene_id MSTRG.25182; transcript_id MSTRG.25182.1;
chr8	transdecoder	CDS	19791421	19791631	.	-	1	gene_name 98137899|ccd57; gene_id MSTRG.25182; transcript_id MSTRG.25182.2;
chr8	transdecoder	exon	19791421	19791631	.	-	.	gene_name 98137899|ccd57; gene_id MSTRG.25182; transcript_id MSTRG.25182.1;
chr8	transdecoder	exon	19791421	19791631	.	-	.	gene_name 98137899|ccd57; gene_id MSTRG.25182; transcript_id MSTRG.25182.2;
chr8	transdecoder	CDS	19797385	19797541	.	-	2	gene_name 98137899|ccd57; gene_id MSTRG.25182; transcript_id MSTRG.25182.1;
chr8	transdecoder	CDS	19797385	19797541	.	-	2	gene_name 98137899|ccd57; gene_id MSTRG.25182; transcript_id MSTRG.25182.2;
chr8	transdecoder	exon	19797385	19797541	.	-	.	gene_name 98137899|ccd57; gene_id MSTRG.25182; transcript_id MSTRG.25182.1;
chr8	transdecoder	exon	19797385	19797541	.	-	.	gene_name 98137899|ccd57; gene_id MSTRG.25182; transcript_id MSTRG.25182.2;
chr8	transdecoder	CDS	19801105	19801357	.	-	0	gene_name 98137899|ccd57; gene_id MSTRG.25182; transcript_id MSTRG.25182.1;
chr8	transdecoder	CDS	19801105	19801357	.	-	0	gene_name 98137899|ccd57; gene_id MSTRG.25182; transcript_id MSTRG.25182.2;
chr8	transdecoder	exon	19801105	19801362	.	-	.	gene_name 98137899|ccd57; gene_id MSTRG.25182; transcript_id MSTRG.25182.1;
chr8	transdecoder	exon	19801105	19801379	.	-	.	gene_name 98137899|ccd57; gene_id MSTRG.25182; transcript_id MSTRG.25182.2;
chr8	transdecoder	five_prime_utr	19801358	19801362	.	-	.	gene_name 98137899|ccd57; gene_id MSTRG.25182; transcript_id MSTRG.25182.1;
chr8	transdecoder	five_prime_utr	19801358	19801379	.	-	.	gene_name 98137899|ccd57; gene_id MSTRG.25182; transcript_id MSTRG.25182.2;
chr8	transdecoder	exon	19812158	19812257	.	+	.	gene_name 98147662|unknown-4928; gene_id MSTRG.25183; transcript_id MSTRG.25183.1;
chr8	transdecoder	five_prime_utr	19812158	19812257	.	+	.	gene_name 98147662|unknown-4928; gene_id MSTRG.25183; transcript_id MSTRG.25183.1;
chr8	transdecoder	gene	19812158	19837396	.	+	.	gene_name 98147662|unknown-4928; gene_id MSTRG.25183; transcript_id NA; gene_biotype protein_coding; Info ORF type:complete (+),score=165.45; ref_name 98147662|unknown-4928; class_code j; inherit_ref TRUE;
chr8	transdecoder	transcript	19812158	19837396	.	+	.	gene_name 98147662|unknown-4928; gene_id MSTRG.25183; transcript_id MSTRG.25183.1; gene_biotype protein_coding; Info ORF type:complete (+),score=165.45; ref_name 98147662|unknown-4928; class_code j; inherit_ref TRUE;
chr8	transdecoder	exon	19812160	19812257	.	+	.	gene_name 98147662|unknown-4928; gene_id MSTRG.25183; transcript_id MSTRG.25183.2;
chr8	transdecoder	exon	19812160	19812257	.	+	.	gene_name 98147662|unknown-4928; gene_id MSTRG.25183; transcript_id MSTRG.25183.3;
chr8	transdecoder	five_prime_utr	19812160	19812257	.	+	.	gene_name 98147662|unknown-4928; gene_id MSTRG.25183; transcript_id MSTRG.25183.2;
chr8	transdecoder	five_prime_utr	19812160	19812257	.	+	.	gene_name 98147662|unknown-4928; gene_id MSTRG.25183; transcript_id MSTRG.25183.3;
chr8	transdecoder	transcript	19812160	19837396	.	+	.	gene_name 98147662|unknown-4928; gene_id MSTRG.25183; transcript_id MSTRG.25183.2; gene_biotype protein_coding; Info ORF type:complete (+),score=165.45; ref_name 98147662|unknown-4928; class_code j; inherit_ref TRUE;
chr8	transdecoder	transcript	19812160	19837396	.	+	.	gene_name 98147662|unknown-4928; gene_id MSTRG.25183; transcript_id MSTRG.25183.3; gene_biotype protein_coding; Info ORF type:complete (+),score=165.45; ref_name 98147662|unknown-4928; class_code j; inherit_ref TRUE;
chr8	transdecoder	exon	19812177	19812257	.	+	.	gene_name 98147662|unknown-4928; gene_id MSTRG.25183; transcript_id MSTRG.25183.4;
chr8	transdecoder	exon	19812177	19812257	.	+	.	gene_name 98147662|unknown-4928; gene_id MSTRG.25183; transcript_id MSTRG.25183.5;
chr8	transdecoder	exon	19812177	19812257	.	+	.	gene_name 98147662|unknown-4928; gene_id MSTRG.25183; transcript_id MSTRG.25183.6;
chr8	transdecoder	five_prime_utr	19812177	19812257	.	+	.	gene_name 98147662|unknown-4928; gene_id MSTRG.25183; transcript_id MSTRG.25183.4;
chr8	transdecoder	five_prime_utr	19812177	19812257	.	+	.	gene_name 98147662|unknown-4928; gene_id MSTRG.25183; transcript_id MSTRG.25183.5;
chr8	transdecoder	five_prime_utr	19812177	19812257	.	+	.	gene_name 98147662|unknown-4928; gene_id MSTRG.25183; transcript_id MSTRG.25183.6;
chr8	transdecoder	transcript	19812177	19837396	.	+	.	gene_name 98147662|unknown-4928; gene_id MSTRG.25183; transcript_id MSTRG.25183.4; gene_biotype protein_coding; Info ORF type:complete (+),score=165.45; ref_name 98147662|unknown-4928; class_code j; inherit_ref TRUE;
chr8	transdecoder	transcript	19812177	19837396	.	+	.	gene_name 98147662|unknown-4928; gene_id MSTRG.25183; transcript_id MSTRG.25183.5; gene_biotype protein_coding; Info ORF type:complete (+),score=165.45; ref_name 98147662|unknown-4928; class_code j; inherit_ref TRUE;
chr8	transdecoder	transcript	19812177	19837396	.	+	.	gene_name 98147662|unknown-4928; gene_id MSTRG.25183; transcript_id MSTRG.25183.6; gene_biotype protein_coding; Info ORF type:complete (+),score=165.45; ref_name 98147662|unknown-4928; class_code j; inherit_ref TRUE;
chr8	StringTie	exon	19812190	19812257	.	+	.	gene_name 98147662|unknown-4928; gene_id MSTRG.25183; transcript_id MSTRG.25183.7;
chr8	transdecoder	exon	19812190	19812257	.	+	.	gene_name 98147662|unknown-4928; gene_id MSTRG.25183; transcript_id MSTRG.25183.8;
chr8	transdecoder	five_prime_utr	19812190	19812257	.	+	.	gene_name 98147662|unknown-4928; gene_id MSTRG.25183; transcript_id MSTRG.25183.8;
chr8	StringTie	transcript	19812190	19824135	.	+	.	gene_name 98147662|unknown-4928; gene_id MSTRG.25183; transcript_id MSTRG.25183.7; gene_biotype non-coding; Info NA; ref_name 98147662|unknown-4928; class_code j; inherit_ref TRUE;
chr8	transdecoder	transcript	19812190	19837396	.	+	.	gene_name 98147662|unknown-4928; gene_id MSTRG.25183; transcript_id MSTRG.25183.8; gene_biotype protein_coding; Info ORF type:complete (+),score=165.45; ref_name 98147662|unknown-4928; class_code j; inherit_ref TRUE;
chr8	transdecoder	exon	19812191	19812257	.	+	.	gene_name 98147662|unknown-4928; gene_id MSTRG.25183; transcript_id MSTRG.25183.9;
chr8	transdecoder	five_prime_utr	19812191	19812257	.	+	.	gene_name 98147662|unknown-4928; gene_id MSTRG.25183; transcript_id MSTRG.25183.9;
chr8	transdecoder	transcript	19812191	19837396	.	+	.	gene_name 98147662|unknown-4928; gene_id MSTRG.25183; transcript_id MSTRG.25183.9; gene_biotype protein_coding; Info ORF type:complete (+),score=165.45; ref_name 98147662|unknown-4928; class_code j; inherit_ref TRUE;
chr8	transdecoder	exon	19812212	19812257	.	+	.	gene_name 98147662|unknown-4928; gene_id MSTRG.25183; transcript_id MSTRG.25183.10;
chr8	transdecoder	five_prime_utr	19812212	19812257	.	+	.	gene_name 98147662|unknown-4928; gene_id MSTRG.25183; transcript_id MSTRG.25183.10;
chr8	transdecoder	transcript	19812212	19837396	.	+	.	gene_name 98147662|unknown-4928; gene_id MSTRG.25183; transcript_id MSTRG.25183.10; gene_biotype protein_coding; Info ORF type:complete (+),score=165.45; ref_name 98147662|unknown-4928; class_code j; inherit_ref TRUE;
chr8	transdecoder	five_prime_utr	19812296	19812308	.	+	.	gene_name 98147662|unknown-4928; gene_id MSTRG.25183; transcript_id MSTRG.25183.1;
chr8	transdecoder	five_prime_utr	19812296	19812308	.	+	.	gene_name 98147662|unknown-4928; gene_id MSTRG.25183; transcript_id MSTRG.25183.2;
chr8	StringTie	exon	19812296	19812386	.	+	.	gene_name 98147662|unknown-4928; gene_id MSTRG.25183; transcript_id MSTRG.25183.7;
chr8	transdecoder	exon	19812296	19812386	.	+	.	gene_name 98147662|unknown-4928; gene_id MSTRG.25183; transcript_id MSTRG.25183.1;
chr8	transdecoder	exon	19812296	19812386	.	+	.	gene_name 98147662|unknown-4928; gene_id MSTRG.25183; transcript_id MSTRG.25183.2;
chr8	transdecoder	exon	19812296	19812386	.	+	.	gene_name 98147662|unknown-4928; gene_id MSTRG.25183; transcript_id MSTRG.25183.4;
chr8	transdecoder	exon	19812296	19812386	.	+	.	gene_name 98147662|unknown-4928; gene_id MSTRG.25183; transcript_id MSTRG.25183.5;
chr8	transdecoder	exon	19812296	19812386	.	+	.	gene_name 98147662|unknown-4928; gene_id MSTRG.25183; transcript_id MSTRG.25183.6;
chr8	transdecoder	five_prime_utr	19812296	19812386	.	+	.	gene_name 98147662|unknown-4928; gene_id MSTRG.25183; transcript_id MSTRG.25183.4;
chr8	transdecoder	five_prime_utr	19812296	19812386	.	+	.	gene_name 98147662|unknown-4928; gene_id MSTRG.25183; transcript_id MSTRG.25183.5;
chr8	transdecoder	five_prime_utr	19812296	19812386	.	+	.	gene_name 98147662|unknown-4928; gene_id MSTRG.25183; transcript_id MSTRG.25183.6;
chr8	transdecoder	five_prime_utr	19812302	19812308	.	+	.	gene_name 98147662|unknown-4928; gene_id MSTRG.25183; transcript_id MSTRG.25183.3;
chr8	transdecoder	exon	19812302	19812386	.	+	.	gene_name 98147662|unknown-4928; gene_id MSTRG.25183; transcript_id MSTRG.25183.10;
chr8	transdecoder	exon	19812302	19812386	.	+	.	gene_name 98147662|unknown-4928; gene_id MSTRG.25183; transcript_id MSTRG.25183.3;
chr8	transdecoder	exon	19812302	19812386	.	+	.	gene_name 98147662|unknown-4928; gene_id MSTRG.25183; transcript_id MSTRG.25183.8;
chr8	transdecoder	exon	19812302	19812386	.	+	.	gene_name 98147662|unknown-4928; gene_id MSTRG.25183; transcript_id MSTRG.25183.9;
chr8	transdecoder	five_prime_utr	19812302	19812386	.	+	.	gene_name 98147662|unknown-4928; gene_id MSTRG.25183; transcript_id MSTRG.25183.10;
chr8	transdecoder	five_prime_utr	19812302	19812386	.	+	.	gene_name 98147662|unknown-4928; gene_id MSTRG.25183; transcript_id MSTRG.25183.8;
chr8	transdecoder	five_prime_utr	19812302	19812386	.	+	.	gene_name 98147662|unknown-4928; gene_id MSTRG.25183; transcript_id MSTRG.25183.9;
chr8	transdecoder	CDS	19812309	19812386	.	+	0	gene_name 98147662|unknown-4928; gene_id MSTRG.25183; transcript_id MSTRG.25183.1;
chr8	transdecoder	CDS	19812309	19812386	.	+	0	gene_name 98147662|unknown-4928; gene_id MSTRG.25183; transcript_id MSTRG.25183.2;
chr8	transdecoder	CDS	19812309	19812386	.	+	0	gene_name 98147662|unknown-4928; gene_id MSTRG.25183; transcript_id MSTRG.25183.3;
chr8	transdecoder	exon	19812573	19812688	.	-	.	gene_name 98137899|ccd57; gene_id MSTRG.25182; transcript_id MSTRG.25182.1;
chr8	transdecoder	five_prime_utr	19812573	19812688	.	-	.	gene_name 98137899|ccd57; gene_id MSTRG.25182; transcript_id MSTRG.25182.1;
chr8	StringTie	exon	19812605	19812659	.	+	.	gene_name 98147662|unknown-4928; gene_id MSTRG.25183; transcript_id MSTRG.25183.7;
chr8	transdecoder	exon	19812605	19812659	.	+	.	gene_name 98147662|unknown-4928; gene_id MSTRG.25183; transcript_id MSTRG.25183.10;
chr8	transdecoder	exon	19812605	19812659	.	+	.	gene_name 98147662|unknown-4928; gene_id MSTRG.25183; transcript_id MSTRG.25183.4;
chr8	transdecoder	exon	19812605	19812659	.	+	.	gene_name 98147662|unknown-4928; gene_id MSTRG.25183; transcript_id MSTRG.25183.8;
chr8	transdecoder	exon	19812605	19812659	.	+	.	gene_name 98147662|unknown-4928; gene_id MSTRG.25183; transcript_id MSTRG.25183.9;
chr8	transdecoder	five_prime_utr	19812605	19812659	.	+	.	gene_name 98147662|unknown-4928; gene_id MSTRG.25183; transcript_id MSTRG.25183.10;
chr8	transdecoder	five_prime_utr	19812605	19812659	.	+	.	gene_name 98147662|unknown-4928; gene_id MSTRG.25183; transcript_id MSTRG.25183.4;
chr8	transdecoder	five_prime_utr	19812605	19812659	.	+	.	gene_name 98147662|unknown-4928; gene_id MSTRG.25183; transcript_id MSTRG.25183.8;
chr8	transdecoder	five_prime_utr	19812605	19812659	.	+	.	gene_name 98147662|unknown-4928; gene_id MSTRG.25183; transcript_id MSTRG.25183.9;
chr8	transdecoder	five_prime_utr	19812605	19812763	.	+	.	gene_name 98147662|unknown-4928; gene_id MSTRG.25183; transcript_id MSTRG.25183.5;
chr8	transdecoder	exon	19812605	19814146	.	+	.	gene_name 98147662|unknown-4928; gene_id MSTRG.25183; transcript_id MSTRG.25183.5;
chr8	transdecoder	CDS	19812764	19813072	.	+	0	gene_name 98147662|unknown-4928; gene_id MSTRG.25183; transcript_id MSTRG.25183.5;
chr8	StringTie	exon	19813157	19814146	.	+	.	gene_name 98147662|unknown-4928; gene_id MSTRG.25183; transcript_id MSTRG.25183.7;
chr8	transdecoder	exon	19813536	19813553	.	+	.	gene_name 98147662|unknown-4928; gene_id MSTRG.25183; transcript_id MSTRG.25183.10;
chr8	transdecoder	five_prime_utr	19813536	19813553	.	+	.	gene_name 98147662|unknown-4928; gene_id MSTRG.25183; transcript_id MSTRG.25183.10;
chr8	transdecoder	CDS	19814074	19814146	.	+	0	gene_name 98147662|unknown-4928; gene_id MSTRG.25183; transcript_id MSTRG.25183.1;
chr8	transdecoder	CDS	19814074	19814146	.	+	0	gene_name 98147662|unknown-4928; gene_id MSTRG.25183; transcript_id MSTRG.25183.2;
chr8	transdecoder	CDS	19814074	19814146	.	+	0	gene_name 98147662|unknown-4928; gene_id MSTRG.25183; transcript_id MSTRG.25183.3;
chr8	transdecoder	exon	19814074	19814146	.	+	.	gene_name 98147662|unknown-4928; gene_id MSTRG.25183; transcript_id MSTRG.25183.1;
chr8	transdecoder	exon	19814074	19814146	.	+	.	gene_name 98147662|unknown-4928; gene_id MSTRG.25183; transcript_id MSTRG.25183.10;
chr8	transdecoder	exon	19814074	19814146	.	+	.	gene_name 98147662|unknown-4928; gene_id MSTRG.25183; transcript_id MSTRG.25183.2;
chr8	transdecoder	exon	19814074	19814146	.	+	.	gene_name 98147662|unknown-4928; gene_id MSTRG.25183; transcript_id MSTRG.25183.3;
chr8	transdecoder	exon	19814074	19814146	.	+	.	gene_name 98147662|unknown-4928; gene_id MSTRG.25183; transcript_id MSTRG.25183.4;
chr8	transdecoder	exon	19814074	19814146	.	+	.	gene_name 98147662|unknown-4928; gene_id MSTRG.25183; transcript_id MSTRG.25183.6;
chr8	transdecoder	exon	19814074	19814146	.	+	.	gene_name 98147662|unknown-4928; gene_id MSTRG.25183; transcript_id MSTRG.25183.8;
chr8	transdecoder	exon	19814074	19814146	.	+	.	gene_name 98147662|unknown-4928; gene_id MSTRG.25183; transcript_id MSTRG.25183.9;
chr8	transdecoder	five_prime_utr	19814074	19814146	.	+	.	gene_name 98147662|unknown-4928; gene_id MSTRG.25183; transcript_id MSTRG.25183.10;
chr8	transdecoder	five_prime_utr	19814074	19814146	.	+	.	gene_name 98147662|unknown-4928; gene_id MSTRG.25183; transcript_id MSTRG.25183.4;
chr8	transdecoder	five_prime_utr	19814074	19814146	.	+	.	gene_name 98147662|unknown-4928; gene_id MSTRG.25183; transcript_id MSTRG.25183.6;
chr8	transdecoder	five_prime_utr	19814074	19814146	.	+	.	gene_name 98147662|unknown-4928; gene_id MSTRG.25183; transcript_id MSTRG.25183.8;
chr8	transdecoder	five_prime_utr	19814074	19814146	.	+	.	gene_name 98147662|unknown-4928; gene_id MSTRG.25183; transcript_id MSTRG.25183.9;
chr8	transdecoder	CDS	19815135	19815196	.	+	2	gene_name 98147662|unknown-4928; gene_id MSTRG.25183; transcript_id MSTRG.25183.1;
chr8	transdecoder	CDS	19815135	19815196	.	+	2	gene_name 98147662|unknown-4928; gene_id MSTRG.25183; transcript_id MSTRG.25183.2;
chr8	transdecoder	CDS	19815135	19815196	.	+	2	gene_name 98147662|unknown-4928; gene_id MSTRG.25183; transcript_id MSTRG.25183.3;
chr8	StringTie	exon	19815135	19815196	.	+	.	gene_name 98147662|unknown-4928; gene_id MSTRG.25183; transcript_id MSTRG.25183.7;
chr8	transdecoder	exon	19815135	19815196	.	+	.	gene_name 98147662|unknown-4928; gene_id MSTRG.25183; transcript_id MSTRG.25183.1;
chr8	transdecoder	exon	19815135	19815196	.	+	.	gene_name 98147662|unknown-4928; gene_id MSTRG.25183; transcript_id MSTRG.25183.10;
chr8	transdecoder	exon	19815135	19815196	.	+	.	gene_name 98147662|unknown-4928; gene_id MSTRG.25183; transcript_id MSTRG.25183.2;
chr8	transdecoder	exon	19815135	19815196	.	+	.	gene_name 98147662|unknown-4928; gene_id MSTRG.25183; transcript_id MSTRG.25183.3;
chr8	transdecoder	exon	19815135	19815196	.	+	.	gene_name 98147662|unknown-4928; gene_id MSTRG.25183; transcript_id MSTRG.25183.4;
chr8	transdecoder	exon	19815135	19815196	.	+	.	gene_name 98147662|unknown-4928; gene_id MSTRG.25183; transcript_id MSTRG.25183.5;
chr8	transdecoder	exon	19815135	19815196	.	+	.	gene_name 98147662|unknown-4928; gene_id MSTRG.25183; transcript_id MSTRG.25183.6;
chr8	transdecoder	exon	19815135	19815196	.	+	.	gene_name 98147662|unknown-4928; gene_id MSTRG.25183; transcript_id MSTRG.25183.8;
chr8	transdecoder	exon	19815135	19815196	.	+	.	gene_name 98147662|unknown-4928; gene_id MSTRG.25183; transcript_id MSTRG.25183.9;
chr8	transdecoder	five_prime_utr	19815135	19815196	.	+	.	gene_name 98147662|unknown-4928; gene_id MSTRG.25183; transcript_id MSTRG.25183.10;
chr8	transdecoder	five_prime_utr	19815135	19815196	.	+	.	gene_name 98147662|unknown-4928; gene_id MSTRG.25183; transcript_id MSTRG.25183.4;
chr8	transdecoder	five_prime_utr	19815135	19815196	.	+	.	gene_name 98147662|unknown-4928; gene_id MSTRG.25183; transcript_id MSTRG.25183.6;
chr8	transdecoder	five_prime_utr	19815135	19815196	.	+	.	gene_name 98147662|unknown-4928; gene_id MSTRG.25183; transcript_id MSTRG.25183.8;
chr8	transdecoder	five_prime_utr	19815135	19815196	.	+	.	gene_name 98147662|unknown-4928; gene_id MSTRG.25183; transcript_id MSTRG.25183.9;
chr8	transdecoder	CDS	19823319	19823375	.	+	0	gene_name 98147662|unknown-4928; gene_id MSTRG.25183; transcript_id MSTRG.25183.1;
chr8	transdecoder	CDS	19823319	19823375	.	+	0	gene_name 98147662|unknown-4928; gene_id MSTRG.25183; transcript_id MSTRG.25183.2;
chr8	transdecoder	CDS	19823319	19823375	.	+	0	gene_name 98147662|unknown-4928; gene_id MSTRG.25183; transcript_id MSTRG.25183.3;
chr8	StringTie	exon	19823319	19823375	.	+	.	gene_name 98147662|unknown-4928; gene_id MSTRG.25183; transcript_id MSTRG.25183.7;
chr8	transdecoder	exon	19823319	19823375	.	+	.	gene_name 98147662|unknown-4928; gene_id MSTRG.25183; transcript_id MSTRG.25183.1;
chr8	transdecoder	exon	19823319	19823375	.	+	.	gene_name 98147662|unknown-4928; gene_id MSTRG.25183; transcript_id MSTRG.25183.10;
chr8	transdecoder	exon	19823319	19823375	.	+	.	gene_name 98147662|unknown-4928; gene_id MSTRG.25183; transcript_id MSTRG.25183.2;
chr8	transdecoder	exon	19823319	19823375	.	+	.	gene_name 98147662|unknown-4928; gene_id MSTRG.25183; transcript_id MSTRG.25183.3;
chr8	transdecoder	exon	19823319	19823375	.	+	.	gene_name 98147662|unknown-4928; gene_id MSTRG.25183; transcript_id MSTRG.25183.4;
chr8	transdecoder	exon	19823319	19823375	.	+	.	gene_name 98147662|unknown-4928; gene_id MSTRG.25183; transcript_id MSTRG.25183.5;
chr8	transdecoder	exon	19823319	19823375	.	+	.	gene_name 98147662|unknown-4928; gene_id MSTRG.25183; transcript_id MSTRG.25183.8;
chr8	transdecoder	exon	19823319	19823375	.	+	.	gene_name 98147662|unknown-4928; gene_id MSTRG.25183; transcript_id MSTRG.25183.9;
chr8	transdecoder	five_prime_utr	19823319	19823375	.	+	.	gene_name 98147662|unknown-4928; gene_id MSTRG.25183; transcript_id MSTRG.25183.10;
chr8	transdecoder	five_prime_utr	19823319	19823375	.	+	.	gene_name 98147662|unknown-4928; gene_id MSTRG.25183; transcript_id MSTRG.25183.4;
chr8	transdecoder	five_prime_utr	19823319	19823375	.	+	.	gene_name 98147662|unknown-4928; gene_id MSTRG.25183; transcript_id MSTRG.25183.8;
chr8	transdecoder	five_prime_utr	19823319	19823375	.	+	.	gene_name 98147662|unknown-4928; gene_id MSTRG.25183; transcript_id MSTRG.25183.9;
chr8	transdecoder	five_prime_utr	19823319	19823415	.	+	.	gene_name 98147662|unknown-4928; gene_id MSTRG.25183; transcript_id MSTRG.25183.6;
chr8	transdecoder	exon	19823319	19823448	.	+	.	gene_name 98147662|unknown-4928; gene_id MSTRG.25183; transcript_id MSTRG.25183.6;
chr8	transdecoder	CDS	19823416	19823448	.	+	0	gene_name 98147662|unknown-4928; gene_id MSTRG.25183; transcript_id MSTRG.25183.6;
chr8	transdecoder	exon	19823432	19823448	.	+	.	gene_name 98147662|unknown-4928; gene_id MSTRG.25183; transcript_id MSTRG.25183.10;
chr8	transdecoder	exon	19823432	19823448	.	+	.	gene_name 98147662|unknown-4928; gene_id MSTRG.25183; transcript_id MSTRG.25183.5;
chr8	transdecoder	exon	19823432	19823448	.	+	.	gene_name 98147662|unknown-4928; gene_id MSTRG.25183; transcript_id MSTRG.25183.9;
chr8	transdecoder	five_prime_utr	19823432	19823448	.	+	.	gene_name 98147662|unknown-4928; gene_id MSTRG.25183; transcript_id MSTRG.25183.10;
chr8	transdecoder	five_prime_utr	19823432	19823448	.	+	.	gene_name 98147662|unknown-4928; gene_id MSTRG.25183; transcript_id MSTRG.25183.9;
chr8	StringTie	exon	19823432	19824135	.	+	.	gene_name 98147662|unknown-4928; gene_id MSTRG.25183; transcript_id MSTRG.25183.7;
chr8	transdecoder	CDS	19824633	19824665	.	+	0	gene_name 98147662|unknown-4928; gene_id MSTRG.25183; transcript_id MSTRG.25183.1;
chr8	transdecoder	CDS	19824633	19824665	.	+	0	gene_name 98147662|unknown-4928; gene_id MSTRG.25183; transcript_id MSTRG.25183.2;
chr8	transdecoder	CDS	19824633	19824665	.	+	0	gene_name 98147662|unknown-4928; gene_id MSTRG.25183; transcript_id MSTRG.25183.3;
chr8	transdecoder	CDS	19824633	19824665	.	+	0	gene_name 98147662|unknown-4928; gene_id MSTRG.25183; transcript_id MSTRG.25183.6;
chr8	transdecoder	exon	19824633	19824665	.	+	.	gene_name 98147662|unknown-4928; gene_id MSTRG.25183; transcript_id MSTRG.25183.1;
chr8	transdecoder	exon	19824633	19824665	.	+	.	gene_name 98147662|unknown-4928; gene_id MSTRG.25183; transcript_id MSTRG.25183.10;
chr8	transdecoder	exon	19824633	19824665	.	+	.	gene_name 98147662|unknown-4928; gene_id MSTRG.25183; transcript_id MSTRG.25183.2;
chr8	transdecoder	exon	19824633	19824665	.	+	.	gene_name 98147662|unknown-4928; gene_id MSTRG.25183; transcript_id MSTRG.25183.3;
chr8	transdecoder	exon	19824633	19824665	.	+	.	gene_name 98147662|unknown-4928; gene_id MSTRG.25183; transcript_id MSTRG.25183.4;
chr8	transdecoder	exon	19824633	19824665	.	+	.	gene_name 98147662|unknown-4928; gene_id MSTRG.25183; transcript_id MSTRG.25183.5;
chr8	transdecoder	exon	19824633	19824665	.	+	.	gene_name 98147662|unknown-4928; gene_id MSTRG.25183; transcript_id MSTRG.25183.6;
chr8	transdecoder	exon	19824633	19824665	.	+	.	gene_name 98147662|unknown-4928; gene_id MSTRG.25183; transcript_id MSTRG.25183.8;
chr8	transdecoder	exon	19824633	19824665	.	+	.	gene_name 98147662|unknown-4928; gene_id MSTRG.25183; transcript_id MSTRG.25183.9;
chr8	transdecoder	five_prime_utr	19824633	19824665	.	+	.	gene_name 98147662|unknown-4928; gene_id MSTRG.25183; transcript_id MSTRG.25183.10;
chr8	transdecoder	five_prime_utr	19824633	19824665	.	+	.	gene_name 98147662|unknown-4928; gene_id MSTRG.25183; transcript_id MSTRG.25183.4;
chr8	transdecoder	five_prime_utr	19824633	19824665	.	+	.	gene_name 98147662|unknown-4928; gene_id MSTRG.25183; transcript_id MSTRG.25183.8;
chr8	transdecoder	five_prime_utr	19824633	19824665	.	+	.	gene_name 98147662|unknown-4928; gene_id MSTRG.25183; transcript_id MSTRG.25183.9;
chr8	SAM2GTF	exon	19828286	19829413	.	+	.	gene_name 98107852|unknown-2257; gene_id 98107852|unknown-2257; transcript_id 98107852|unknown-2257.1;
chr8	SAM2GTF	transcript	19828286	19829413	.	+	.	gene_name 98107852|unknown-2257; gene_id 98107852|unknown-2257; transcript_id 98107852|unknown-2257.1; gene_biotype non-coding; Info NA; ref_name 98107852|unknown-2257; class_code =; inherit_ref TRUE;
chr8	transdecoder	CDS	19829433	19829467	.	+	0	gene_name 98147662|unknown-4928; gene_id MSTRG.25183; transcript_id MSTRG.25183.1;
chr8	transdecoder	CDS	19829433	19829467	.	+	0	gene_name 98147662|unknown-4928; gene_id MSTRG.25183; transcript_id MSTRG.25183.2;
chr8	transdecoder	CDS	19829433	19829467	.	+	0	gene_name 98147662|unknown-4928; gene_id MSTRG.25183; transcript_id MSTRG.25183.3;
chr8	transdecoder	CDS	19829433	19829467	.	+	0	gene_name 98147662|unknown-4928; gene_id MSTRG.25183; transcript_id MSTRG.25183.6;
chr8	transdecoder	exon	19829433	19829467	.	+	.	gene_name 98147662|unknown-4928; gene_id MSTRG.25183; transcript_id MSTRG.25183.1;
chr8	transdecoder	exon	19829433	19829467	.	+	.	gene_name 98147662|unknown-4928; gene_id MSTRG.25183; transcript_id MSTRG.25183.10;
chr8	transdecoder	exon	19829433	19829467	.	+	.	gene_name 98147662|unknown-4928; gene_id MSTRG.25183; transcript_id MSTRG.25183.2;
chr8	transdecoder	exon	19829433	19829467	.	+	.	gene_name 98147662|unknown-4928; gene_id MSTRG.25183; transcript_id MSTRG.25183.3;
chr8	transdecoder	exon	19829433	19829467	.	+	.	gene_name 98147662|unknown-4928; gene_id MSTRG.25183; transcript_id MSTRG.25183.4;
chr8	transdecoder	exon	19829433	19829467	.	+	.	gene_name 98147662|unknown-4928; gene_id MSTRG.25183; transcript_id MSTRG.25183.5;
chr8	transdecoder	exon	19829433	19829467	.	+	.	gene_name 98147662|unknown-4928; gene_id MSTRG.25183; transcript_id MSTRG.25183.6;
chr8	transdecoder	exon	19829433	19829467	.	+	.	gene_name 98147662|unknown-4928; gene_id MSTRG.25183; transcript_id MSTRG.25183.8;
chr8	transdecoder	exon	19829433	19829467	.	+	.	gene_name 98147662|unknown-4928; gene_id MSTRG.25183; transcript_id MSTRG.25183.9;
chr8	transdecoder	five_prime_utr	19829433	19829467	.	+	.	gene_name 98147662|unknown-4928; gene_id MSTRG.25183; transcript_id MSTRG.25183.10;
chr8	transdecoder	five_prime_utr	19829433	19829467	.	+	.	gene_name 98147662|unknown-4928; gene_id MSTRG.25183; transcript_id MSTRG.25183.4;
chr8	transdecoder	five_prime_utr	19829433	19829467	.	+	.	gene_name 98147662|unknown-4928; gene_id MSTRG.25183; transcript_id MSTRG.25183.8;
chr8	transdecoder	five_prime_utr	19829433	19829467	.	+	.	gene_name 98147662|unknown-4928; gene_id MSTRG.25183; transcript_id MSTRG.25183.9;
chr8	SAM2GTF	exon	19831999	19832831	.	+	.	gene_name 98152210|unknown-7777; gene_id 98152210|unknown-7777; transcript_id 98152210|unknown-7777.1;
chr8	SAM2GTF	transcript	19831999	19832831	.	+	.	gene_name 98152210|unknown-7777; gene_id 98152210|unknown-7777; transcript_id 98152210|unknown-7777.1; gene_biotype non-coding; Info NA; ref_name 98152210|unknown-7777; class_code =; inherit_ref TRUE;
chr8	SAM2GTF	exon	19833099	19834634	.	-	.	gene_name 98147661|unknown-6737; gene_id 98147661|unknown-6737; transcript_id 98147661|unknown-6737.1;
chr8	SAM2GTF	transcript	19833099	19834634	.	-	.	gene_name 98147661|unknown-6737; gene_id 98147661|unknown-6737; transcript_id 98147661|unknown-6737.1; gene_biotype non-coding; Info NA; ref_name 98147661|unknown-6737; class_code =; inherit_ref TRUE;
chr8	transdecoder	CDS	19835137	19835159	.	+	1	gene_name 98147662|unknown-4928; gene_id MSTRG.25183; transcript_id MSTRG.25183.1;
chr8	transdecoder	exon	19835137	19835159	.	+	.	gene_name 98147662|unknown-4928; gene_id MSTRG.25183; transcript_id MSTRG.25183.1;
chr8	transdecoder	five_prime_utr	19835137	19835635	.	+	.	gene_name 98147662|unknown-4928; gene_id MSTRG.25183; transcript_id MSTRG.25183.10;
chr8	transdecoder	five_prime_utr	19835137	19835635	.	+	.	gene_name 98147662|unknown-4928; gene_id MSTRG.25183; transcript_id MSTRG.25183.4;
chr8	transdecoder	five_prime_utr	19835137	19835635	.	+	.	gene_name 98147662|unknown-4928; gene_id MSTRG.25183; transcript_id MSTRG.25183.8;
chr8	transdecoder	five_prime_utr	19835137	19835635	.	+	.	gene_name 98147662|unknown-4928; gene_id MSTRG.25183; transcript_id MSTRG.25183.9;
chr8	transdecoder	CDS	19835137	19837243	.	+	1	gene_name 98147662|unknown-4928; gene_id MSTRG.25183; transcript_id MSTRG.25183.2;
chr8	transdecoder	CDS	19835137	19837243	.	+	1	gene_name 98147662|unknown-4928; gene_id MSTRG.25183; transcript_id MSTRG.25183.3;
chr8	transdecoder	CDS	19835137	19837243	.	+	1	gene_name 98147662|unknown-4928; gene_id MSTRG.25183; transcript_id MSTRG.25183.6;
chr8	transdecoder	exon	19835137	19837396	.	+	.	gene_name 98147662|unknown-4928; gene_id MSTRG.25183; transcript_id MSTRG.25183.10;
chr8	transdecoder	exon	19835137	19837396	.	+	.	gene_name 98147662|unknown-4928; gene_id MSTRG.25183; transcript_id MSTRG.25183.2;
chr8	transdecoder	exon	19835137	19837396	.	+	.	gene_name 98147662|unknown-4928; gene_id MSTRG.25183; transcript_id MSTRG.25183.3;
chr8	transdecoder	exon	19835137	19837396	.	+	.	gene_name 98147662|unknown-4928; gene_id MSTRG.25183; transcript_id MSTRG.25183.4;
chr8	transdecoder	exon	19835137	19837396	.	+	.	gene_name 98147662|unknown-4928; gene_id MSTRG.25183; transcript_id MSTRG.25183.5;
chr8	transdecoder	exon	19835137	19837396	.	+	.	gene_name 98147662|unknown-4928; gene_id MSTRG.25183; transcript_id MSTRG.25183.6;
chr8	transdecoder	exon	19835137	19837396	.	+	.	gene_name 98147662|unknown-4928; gene_id MSTRG.25183; transcript_id MSTRG.25183.8;
chr8	transdecoder	exon	19835137	19837396	.	+	.	gene_name 98147662|unknown-4928; gene_id MSTRG.25183; transcript_id MSTRG.25183.9;
chr8	transdecoder	CDS	19835205	19837243	.	+	2	gene_name 98147662|unknown-4928; gene_id MSTRG.25183; transcript_id MSTRG.25183.1;
chr8	transdecoder	exon	19835205	19837396	.	+	.	gene_name 98147662|unknown-4928; gene_id MSTRG.25183; transcript_id MSTRG.25183.1;
chr8	transdecoder	CDS	19835636	19837243	.	+	0	gene_name 98147662|unknown-4928; gene_id MSTRG.25183; transcript_id MSTRG.25183.10;
chr8	transdecoder	CDS	19835636	19837243	.	+	0	gene_name 98147662|unknown-4928; gene_id MSTRG.25183; transcript_id MSTRG.25183.4;
chr8	transdecoder	CDS	19835636	19837243	.	+	0	gene_name 98147662|unknown-4928; gene_id MSTRG.25183; transcript_id MSTRG.25183.5;
chr8	transdecoder	CDS	19835636	19837243	.	+	0	gene_name 98147662|unknown-4928; gene_id MSTRG.25183; transcript_id MSTRG.25183.8;
chr8	transdecoder	CDS	19835636	19837243	.	+	0	gene_name 98147662|unknown-4928; gene_id MSTRG.25183; transcript_id MSTRG.25183.9;
chr8	transdecoder	three_prime_utr	19837244	19837396	.	+	.	gene_name 98147662|unknown-4928; gene_id MSTRG.25183; transcript_id MSTRG.25183.1;
chr8	transdecoder	three_prime_utr	19837244	19837396	.	+	.	gene_name 98147662|unknown-4928; gene_id MSTRG.25183; transcript_id MSTRG.25183.10;
chr8	transdecoder	three_prime_utr	19837244	19837396	.	+	.	gene_name 98147662|unknown-4928; gene_id MSTRG.25183; transcript_id MSTRG.25183.2;
chr8	transdecoder	three_prime_utr	19837244	19837396	.	+	.	gene_name 98147662|unknown-4928; gene_id MSTRG.25183; transcript_id MSTRG.25183.3;
chr8	transdecoder	three_prime_utr	19837244	19837396	.	+	.	gene_name 98147662|unknown-4928; gene_id MSTRG.25183; transcript_id MSTRG.25183.4;
chr8	transdecoder	three_prime_utr	19837244	19837396	.	+	.	gene_name 98147662|unknown-4928; gene_id MSTRG.25183; transcript_id MSTRG.25183.6;
chr8	transdecoder	three_prime_utr	19837244	19837396	.	+	.	gene_name 98147662|unknown-4928; gene_id MSTRG.25183; transcript_id MSTRG.25183.8;
chr8	transdecoder	three_prime_utr	19837244	19837396	.	+	.	gene_name 98147662|unknown-4928; gene_id MSTRG.25183; transcript_id MSTRG.25183.9;
chr8	transdecoder	three_prime_utr	19864977	19865225	.	-	.	gene_name 98312891|unknown-23470; gene_id MSTRG.25184; transcript_id MSTRG.25184.1;
chr8	transdecoder	exon	19864977	19866400	.	-	.	gene_name 98312891|unknown-23470; gene_id MSTRG.25184; transcript_id MSTRG.25184.1;
chr8	transdecoder	gene	19864977	19876129	.	-	.	gene_name 98312891|unknown-23470; gene_id MSTRG.25184; transcript_id NA; gene_biotype protein_coding; Info ORF type:complete (+),score=12.38; ref_name 98009641|unknown-242; class_code o; inherit_ref FALSE;
chr8	transdecoder	transcript	19864977	19876129	.	-	.	gene_name 98312891|unknown-23470; gene_id MSTRG.25184; transcript_id MSTRG.25184.1; gene_biotype protein_coding; Info ORF type:complete (+),score=12.38; ref_name 98009641|unknown-242; class_code o; inherit_ref FALSE;
chr8	transdecoder	CDS	19865226	19866374	.	-	0	gene_name 98312891|unknown-23470; gene_id MSTRG.25184; transcript_id MSTRG.25184.1;
chr8	transdecoder	five_prime_utr	19866375	19866400	.	-	.	gene_name 98312891|unknown-23470; gene_id MSTRG.25184; transcript_id MSTRG.25184.1;
chr8	transdecoder	exon	19876104	19876129	.	-	.	gene_name 98312891|unknown-23470; gene_id MSTRG.25184; transcript_id MSTRG.25184.1;
chr8	transdecoder	five_prime_utr	19876104	19876129	.	-	.	gene_name 98312891|unknown-23470; gene_id MSTRG.25184; transcript_id MSTRG.25184.1;
chr8	transdecoder	exon	19882985	19883186	.	+	.	gene_name 98312892|unknown-23471; gene_id MSTRG.25185; transcript_id MSTRG.25185.1;
chr8	transdecoder	five_prime_utr	19882985	19883186	.	+	.	gene_name 98312892|unknown-23471; gene_id MSTRG.25185; transcript_id MSTRG.25185.1;
chr8	transdecoder	gene	19882985	19899635	.	+	.	gene_name 98312892|unknown-23471; gene_id MSTRG.25185; transcript_id NA; gene_biotype protein_coding; Info ORF type:complete (+),score=22.72; ref_name 98054887|unknown-5987; class_code o,y,u;o,y,u; inherit_ref FALSE;
chr8	transdecoder	transcript	19882985	19899635	.	+	.	gene_name 98312892|unknown-23471; gene_id MSTRG.25185; transcript_id MSTRG.25185.1; gene_biotype protein_coding; Info ORF type:complete (+),score=22.72; ref_name 98054887|unknown-5987; class_code o,y,u;o,y,u; inherit_ref FALSE;
chr8	StringTie	exon	19883000	19883186	.	+	.	gene_name 98312892|unknown-23471; gene_id MSTRG.25185; transcript_id MSTRG.25185.2;
chr8	StringTie	transcript	19883000	19909361	.	+	.	gene_name 98312892|unknown-23471; gene_id MSTRG.25185; transcript_id MSTRG.25185.2; gene_biotype non-coding; Info NA; ref_name 98054887|unknown-5987; class_code o,y,u;o,y,u; inherit_ref FALSE;
chr8	transdecoder	exon	19883033	19883218	.	+	.	gene_name 98312892|unknown-23471; gene_id MSTRG.25185; transcript_id MSTRG.25185.3;
chr8	transdecoder	five_prime_utr	19883033	19883218	.	+	.	gene_name 98312892|unknown-23471; gene_id MSTRG.25185; transcript_id MSTRG.25185.3;
chr8	transdecoder	transcript	19883033	19892328	.	+	.	gene_name 98312892|unknown-23471; gene_id MSTRG.25185; transcript_id MSTRG.25185.3; gene_biotype protein_coding; Info ORF type:complete (+),score=22.72; ref_name 98054887|unknown-5987; class_code o,y,u;o,y,u; inherit_ref FALSE;
chr8	transdecoder	exon	19883034	19883186	.	+	.	gene_name 98312892|unknown-23471; gene_id MSTRG.25185; transcript_id MSTRG.25185.4;
chr8	transdecoder	five_prime_utr	19883034	19883186	.	+	.	gene_name 98312892|unknown-23471; gene_id MSTRG.25185; transcript_id MSTRG.25185.4;
chr8	transdecoder	transcript	19883034	19892328	.	+	.	gene_name 98312892|unknown-23471; gene_id MSTRG.25185; transcript_id MSTRG.25185.4; gene_biotype protein_coding; Info ORF type:complete (+),score=22.72; ref_name 98054887|unknown-5987; class_code o,y,u;o,y,u; inherit_ref FALSE;
chr8	transdecoder	five_prime_utr	19890525	19891166	.	+	.	gene_name 98312892|unknown-23471; gene_id MSTRG.25185; transcript_id MSTRG.25185.3;
chr8	transdecoder	five_prime_utr	19890525	19891166	.	+	.	gene_name 98312892|unknown-23471; gene_id MSTRG.25185; transcript_id MSTRG.25185.4;
chr8	transdecoder	exon	19890525	19892328	.	+	.	gene_name 98312892|unknown-23471; gene_id MSTRG.25185; transcript_id MSTRG.25185.3;
chr8	transdecoder	exon	19890525	19892328	.	+	.	gene_name 98312892|unknown-23471; gene_id MSTRG.25185; transcript_id MSTRG.25185.4;
chr8	transdecoder	CDS	19891167	19891676	.	+	0	gene_name 98312892|unknown-23471; gene_id MSTRG.25185; transcript_id MSTRG.25185.3;
chr8	transdecoder	CDS	19891167	19891676	.	+	0	gene_name 98312892|unknown-23471; gene_id MSTRG.25185; transcript_id MSTRG.25185.4;
chr8	transdecoder	three_prime_utr	19891677	19892328	.	+	.	gene_name 98312892|unknown-23471; gene_id MSTRG.25185; transcript_id MSTRG.25185.3;
chr8	transdecoder	three_prime_utr	19891677	19892328	.	+	.	gene_name 98312892|unknown-23471; gene_id MSTRG.25185; transcript_id MSTRG.25185.4;
chr8	transdecoder	exon	19895565	19895756	.	+	.	gene_name 98312892|unknown-23471; gene_id MSTRG.25185; transcript_id MSTRG.25185.5;
chr8	transdecoder	five_prime_utr	19895565	19895756	.	+	.	gene_name 98312892|unknown-23471; gene_id MSTRG.25185; transcript_id MSTRG.25185.5;
chr8	transdecoder	transcript	19895565	19899635	.	+	.	gene_name 98312892|unknown-23471; gene_id MSTRG.25185; transcript_id MSTRG.25185.5; gene_biotype protein_coding; Info ORF type:complete (+),score=22.72; ref_name 98054887|unknown-5987; class_code o,y,u;o,y,u; inherit_ref FALSE;
chr8	transdecoder	exon	19897353	19897386	.	+	.	gene_name 98312892|unknown-23471; gene_id MSTRG.25185; transcript_id MSTRG.25185.6;
chr8	transdecoder	five_prime_utr	19897353	19897386	.	+	.	gene_name 98312892|unknown-23471; gene_id MSTRG.25185; transcript_id MSTRG.25185.6;
chr8	transdecoder	transcript	19897353	19899635	.	+	.	gene_name 98312892|unknown-23471; gene_id MSTRG.25185; transcript_id MSTRG.25185.6; gene_biotype protein_coding; Info ORF type:complete (+),score=22.72; ref_name 98054887|unknown-5987; class_code o,y,u;o,y,u; inherit_ref FALSE;
chr8	transdecoder	exon	19897527	19897588	.	+	.	gene_name 98312892|unknown-23471; gene_id MSTRG.25185; transcript_id MSTRG.25185.7;
chr8	transdecoder	five_prime_utr	19897527	19897588	.	+	.	gene_name 98312892|unknown-23471; gene_id MSTRG.25185; transcript_id MSTRG.25185.7;
chr8	transdecoder	transcript	19897527	19899635	.	+	.	gene_name 98312892|unknown-23471; gene_id MSTRG.25185; transcript_id MSTRG.25185.7; gene_biotype protein_coding; Info ORF type:complete (+),score=22.72; ref_name 98054887|unknown-5987; class_code o,y,u;o,y,u; inherit_ref FALSE;
chr8	transdecoder	five_prime_utr	19897639	19897646	.	+	.	gene_name 98312892|unknown-23471; gene_id MSTRG.25185; transcript_id MSTRG.25185.1;
chr8	transdecoder	five_prime_utr	19897639	19897646	.	+	.	gene_name 98312892|unknown-23471; gene_id MSTRG.25185; transcript_id MSTRG.25185.5;
chr8	transdecoder	five_prime_utr	19897639	19897646	.	+	.	gene_name 98312892|unknown-23471; gene_id MSTRG.25185; transcript_id MSTRG.25185.6;
chr8	transdecoder	five_prime_utr	19897639	19897646	.	+	.	gene_name 98312892|unknown-23471; gene_id MSTRG.25185; transcript_id MSTRG.25185.7;
chr8	transdecoder	exon	19897639	19899635	.	+	.	gene_name 98312892|unknown-23471; gene_id MSTRG.25185; transcript_id MSTRG.25185.1;
chr8	transdecoder	exon	19897639	19899635	.	+	.	gene_name 98312892|unknown-23471; gene_id MSTRG.25185; transcript_id MSTRG.25185.5;
chr8	transdecoder	exon	19897639	19899635	.	+	.	gene_name 98312892|unknown-23471; gene_id MSTRG.25185; transcript_id MSTRG.25185.6;
chr8	transdecoder	exon	19897639	19899635	.	+	.	gene_name 98312892|unknown-23471; gene_id MSTRG.25185; transcript_id MSTRG.25185.7;
chr8	transdecoder	CDS	19897647	19898783	.	+	0	gene_name 98312892|unknown-23471; gene_id MSTRG.25185; transcript_id MSTRG.25185.1;
chr8	transdecoder	CDS	19897647	19898783	.	+	0	gene_name 98312892|unknown-23471; gene_id MSTRG.25185; transcript_id MSTRG.25185.5;
chr8	transdecoder	CDS	19897647	19898783	.	+	0	gene_name 98312892|unknown-23471; gene_id MSTRG.25185; transcript_id MSTRG.25185.6;
chr8	transdecoder	CDS	19897647	19898783	.	+	0	gene_name 98312892|unknown-23471; gene_id MSTRG.25185; transcript_id MSTRG.25185.7;
chr8	transdecoder	three_prime_utr	19898784	19899635	.	+	.	gene_name 98312892|unknown-23471; gene_id MSTRG.25185; transcript_id MSTRG.25185.1;
chr8	transdecoder	three_prime_utr	19898784	19899635	.	+	.	gene_name 98312892|unknown-23471; gene_id MSTRG.25185; transcript_id MSTRG.25185.5;
chr8	transdecoder	three_prime_utr	19898784	19899635	.	+	.	gene_name 98312892|unknown-23471; gene_id MSTRG.25185; transcript_id MSTRG.25185.6;
chr8	transdecoder	three_prime_utr	19898784	19899635	.	+	.	gene_name 98312892|unknown-23471; gene_id MSTRG.25185; transcript_id MSTRG.25185.7;
chr8	StringTie	exon	19909216	19909361	.	+	.	gene_name 98312892|unknown-23471; gene_id MSTRG.25185; transcript_id MSTRG.25185.2;
chr8	transdecoder	three_prime_utr	19915157	19915224	.	-	.	gene_name 98027310|s35f2; gene_id MSTRG.25186; transcript_id MSTRG.25186.1;
chr8	transdecoder	exon	19915157	19915647	.	-	.	gene_name 98027310|s35f2; gene_id MSTRG.25186; transcript_id MSTRG.25186.1;
chr8	transdecoder	transcript	19915157	19931134	.	-	.	gene_name 98027310|s35f2; gene_id MSTRG.25186; transcript_id MSTRG.25186.1; gene_biotype protein_coding; Info ORF type:complete (+),score=32.35,sp|Q1RMZ1|SAMTR_HUMAN|35.932|3.04e-44; ref_name 98027310|s35f2; class_code j,n,=; inherit_ref TRUE;
chr8	transdecoder	gene	19915157	19934081	.	-	.	gene_name 98027310|s35f2; gene_id MSTRG.25186; transcript_id NA; gene_biotype protein_coding; Info ORF type:complete (+),score=32.35,sp|Q1RMZ1|SAMTR_HUMAN|35.932|3.04e-44; ref_name 98027310|s35f2; class_code j,n,=; inherit_ref TRUE;
chr8	transdecoder	exon	19915187	19915647	.	-	.	gene_name 98027310|s35f2; gene_id MSTRG.25186; transcript_id MSTRG.25186.2;
chr8	transdecoder	exon	19915187	19915647	.	-	.	gene_name 98027310|s35f2; gene_id MSTRG.25186; transcript_id MSTRG.25186.3;
chr8	transdecoder	three_prime_utr	19915187	19915647	.	-	.	gene_name 98027310|s35f2; gene_id MSTRG.25186; transcript_id MSTRG.25186.2;
chr8	transdecoder	three_prime_utr	19915187	19915647	.	-	.	gene_name 98027310|s35f2; gene_id MSTRG.25186; transcript_id MSTRG.25186.3;
chr8	transdecoder	transcript	19915187	19931134	.	-	.	gene_name 98027310|s35f2; gene_id MSTRG.25186; transcript_id MSTRG.25186.3; gene_biotype protein_coding; Info ORF type:complete (+),score=32.35,sp|Q1RMZ1|SAMTR_HUMAN|35.932|3.04e-44; ref_name 98027310|s35f2; class_code j,n,=; inherit_ref TRUE;
chr8	transdecoder	transcript	19915187	19934081	.	-	.	gene_name 98027310|s35f2; gene_id MSTRG.25186; transcript_id MSTRG.25186.2; gene_biotype protein_coding; Info ORF type:complete (+),score=32.35,sp|Q1RMZ1|SAMTR_HUMAN|35.932|3.04e-44; ref_name 98027310|s35f2; class_code j,n,=; inherit_ref TRUE;
chr8	transdecoder	exon	19915205	19915647	.	-	.	gene_name 98027310|s35f2; gene_id MSTRG.25186; transcript_id MSTRG.25186.4;
chr8	transdecoder	three_prime_utr	19915205	19915647	.	-	.	gene_name 98027310|s35f2; gene_id MSTRG.25186; transcript_id MSTRG.25186.4;
chr8	transdecoder	transcript	19915205	19931134	.	-	.	gene_name 98027310|s35f2; gene_id MSTRG.25186; transcript_id MSTRG.25186.4; gene_biotype protein_coding; Info ORF type:complete (+),score=32.35,sp|Q1RMZ1|SAMTR_HUMAN|35.932|3.04e-44; ref_name 98027310|s35f2; class_code j,n,=; inherit_ref TRUE;
chr8	transdecoder	CDS	19915225	19915647	.	-	0	gene_name 98027310|s35f2; gene_id MSTRG.25186; transcript_id MSTRG.25186.1;
chr8	transdecoder	three_prime_utr	19922651	19923400	.	-	.	gene_name 98027310|s35f2; gene_id MSTRG.25186; transcript_id MSTRG.25186.2;
chr8	transdecoder	three_prime_utr	19922651	19923400	.	-	.	gene_name 98027310|s35f2; gene_id MSTRG.25186; transcript_id MSTRG.25186.3;
chr8	transdecoder	exon	19922651	19923771	.	-	.	gene_name 98027310|s35f2; gene_id MSTRG.25186; transcript_id MSTRG.25186.2;
chr8	transdecoder	exon	19922651	19923771	.	-	.	gene_name 98027310|s35f2; gene_id MSTRG.25186; transcript_id MSTRG.25186.3;
chr8	transdecoder	three_prime_utr	19922673	19922775	.	-	.	gene_name 98027310|s35f2; gene_id MSTRG.25186; transcript_id MSTRG.25186.4;
chr8	transdecoder	CDS	19922673	19922787	.	-	1	gene_name 98027310|s35f2; gene_id MSTRG.25186; transcript_id MSTRG.25186.1;
chr8	transdecoder	exon	19922673	19922787	.	-	.	gene_name 98027310|s35f2; gene_id MSTRG.25186; transcript_id MSTRG.25186.1;
chr8	transdecoder	exon	19922673	19922787	.	-	.	gene_name 98027310|s35f2; gene_id MSTRG.25186; transcript_id MSTRG.25186.4;
chr8	transdecoder	CDS	19922776	19922787	.	-	0	gene_name 98027310|s35f2; gene_id MSTRG.25186; transcript_id MSTRG.25186.4;
chr8	transdecoder	CDS	19923401	19923771	.	-	0	gene_name 98027310|s35f2; gene_id MSTRG.25186; transcript_id MSTRG.25186.2;
chr8	transdecoder	CDS	19923401	19923771	.	-	2	gene_name 98027310|s35f2; gene_id MSTRG.25186; transcript_id MSTRG.25186.3;
chr8	transdecoder	CDS	19923467	19923771	.	-	2	gene_name 98027310|s35f2; gene_id MSTRG.25186; transcript_id MSTRG.25186.4;
chr8	transdecoder	exon	19923467	19923771	.	-	.	gene_name 98027310|s35f2; gene_id MSTRG.25186; transcript_id MSTRG.25186.4;
chr8	transdecoder	CDS	19923471	19923771	.	-	2	gene_name 98027310|s35f2; gene_id MSTRG.25186; transcript_id MSTRG.25186.1;
chr8	transdecoder	exon	19923471	19923771	.	-	.	gene_name 98027310|s35f2; gene_id MSTRG.25186; transcript_id MSTRG.25186.1;
chr8	transdecoder	CDS	19931023	19931110	.	-	0	gene_name 98027310|s35f2; gene_id MSTRG.25186; transcript_id MSTRG.25186.1;
chr8	transdecoder	CDS	19931023	19931110	.	-	0	gene_name 98027310|s35f2; gene_id MSTRG.25186; transcript_id MSTRG.25186.3;
chr8	transdecoder	CDS	19931023	19931110	.	-	0	gene_name 98027310|s35f2; gene_id MSTRG.25186; transcript_id MSTRG.25186.4;
chr8	transdecoder	exon	19931023	19931134	.	-	.	gene_name 98027310|s35f2; gene_id MSTRG.25186; transcript_id MSTRG.25186.1;
chr8	transdecoder	exon	19931023	19931134	.	-	.	gene_name 98027310|s35f2; gene_id MSTRG.25186; transcript_id MSTRG.25186.3;
chr8	transdecoder	exon	19931023	19931134	.	-	.	gene_name 98027310|s35f2; gene_id MSTRG.25186; transcript_id MSTRG.25186.4;
chr8	transdecoder	five_prime_utr	19931111	19931134	.	-	.	gene_name 98027310|s35f2; gene_id MSTRG.25186; transcript_id MSTRG.25186.1;
chr8	transdecoder	five_prime_utr	19931111	19931134	.	-	.	gene_name 98027310|s35f2; gene_id MSTRG.25186; transcript_id MSTRG.25186.3;
chr8	transdecoder	five_prime_utr	19931111	19931134	.	-	.	gene_name 98027310|s35f2; gene_id MSTRG.25186; transcript_id MSTRG.25186.4;
chr8	transdecoder	three_prime_utr	19932388	19932482	.	-	.	gene_name 98027310|s35f2; gene_id MSTRG.25186; transcript_id MSTRG.25186.5;
chr8	transdecoder	exon	19932388	19932976	.	-	.	gene_name 98027310|s35f2; gene_id MSTRG.25186; transcript_id MSTRG.25186.5;
chr8	transdecoder	transcript	19932388	19933793	.	-	.	gene_name 98027310|s35f2; gene_id MSTRG.25186; transcript_id MSTRG.25186.5; gene_biotype protein_coding; Info ORF type:complete (+),score=32.35,sp|Q1RMZ1|SAMTR_HUMAN|35.932|3.04e-44; ref_name 98027310|s35f2; class_code j,n,=; inherit_ref TRUE;
chr8	transdecoder	CDS	19932483	19932976	.	-	2	gene_name 98027310|s35f2; gene_id MSTRG.25186; transcript_id MSTRG.25186.5;
chr8	transdecoder	CDS	19932906	19932976	.	-	2	gene_name 98027310|s35f2; gene_id MSTRG.25186; transcript_id MSTRG.25186.2;
chr8	transdecoder	exon	19932906	19932976	.	-	.	gene_name 98027310|s35f2; gene_id MSTRG.25186; transcript_id MSTRG.25186.2;
chr8	transdecoder	CDS	19933400	19933492	.	-	0	gene_name 98027310|s35f2; gene_id MSTRG.25186; transcript_id MSTRG.25186.5;
chr8	transdecoder	exon	19933400	19933492	.	-	.	gene_name 98027310|s35f2; gene_id MSTRG.25186; transcript_id MSTRG.25186.5;
chr8	transdecoder	CDS	19933400	19933793	.	-	0	gene_name 98027310|s35f2; gene_id MSTRG.25186; transcript_id MSTRG.25186.2;
chr8	transdecoder	exon	19933400	19933793	.	-	.	gene_name 98027310|s35f2; gene_id MSTRG.25186; transcript_id MSTRG.25186.2;
chr8	transdecoder	CDS	19933540	19933793	.	-	0	gene_name 98027310|s35f2; gene_id MSTRG.25186; transcript_id MSTRG.25186.5;
chr8	transdecoder	exon	19933540	19933793	.	-	.	gene_name 98027310|s35f2; gene_id MSTRG.25186; transcript_id MSTRG.25186.5;
chr8	transdecoder	CDS	19933904	19934056	.	-	0	gene_name 98027310|s35f2; gene_id MSTRG.25186; transcript_id MSTRG.25186.2;
chr8	transdecoder	exon	19933904	19934081	.	-	.	gene_name 98027310|s35f2; gene_id MSTRG.25186; transcript_id MSTRG.25186.2;
chr8	transdecoder	five_prime_utr	19934057	19934081	.	-	.	gene_name 98027310|s35f2; gene_id MSTRG.25186; transcript_id MSTRG.25186.2;
chr8	transdecoder	exon	20003138	20003250	.	+	.	gene_name 98200784|crel2; gene_id MSTRG.25187; transcript_id MSTRG.25187.1;
chr8	transdecoder	five_prime_utr	20003138	20003250	.	+	.	gene_name 98200784|crel2; gene_id MSTRG.25187; transcript_id MSTRG.25187.1;
chr8	transdecoder	gene	20003138	20011101	.	+	.	gene_name 98200784|crel2; gene_id MSTRG.25187; transcript_id NA; gene_biotype protein_coding; Info ORF type:complete (+),score=50.34,sp|O77932|DXO_HUMAN|29.014|5.00e-43; ref_name 98200784|crel2; class_code m,j; inherit_ref TRUE;
chr8	transdecoder	transcript	20003138	20011101	.	+	.	gene_name 98200784|crel2; gene_id MSTRG.25187; transcript_id MSTRG.25187.1; gene_biotype protein_coding; Info ORF type:complete (+),score=50.34,sp|O77932|DXO_HUMAN|29.014|5.00e-43; ref_name 98200784|crel2; class_code m,j; inherit_ref TRUE;
chr8	transdecoder	five_prime_utr	20005445	20005449	.	+	.	gene_name 98200784|crel2; gene_id MSTRG.25187; transcript_id MSTRG.25187.1;
chr8	transdecoder	exon	20005445	20006010	.	+	.	gene_name 98200784|crel2; gene_id MSTRG.25187; transcript_id MSTRG.25187.1;
chr8	transdecoder	CDS	20005450	20006010	.	+	0	gene_name 98200784|crel2; gene_id MSTRG.25187; transcript_id MSTRG.25187.1;
chr8	transdecoder	five_prime_utr	20005455	20005455	.	+	.	gene_name 98200784|crel2; gene_id MSTRG.25187; transcript_id MSTRG.25187.2;
chr8	transdecoder	exon	20005455	20006010	.	+	.	gene_name 98200784|crel2; gene_id MSTRG.25187; transcript_id MSTRG.25187.2;
chr8	transdecoder	transcript	20005455	20009218	.	+	.	gene_name 98200784|crel2; gene_id MSTRG.25187; transcript_id MSTRG.25187.2; gene_biotype protein_coding; Info ORF type:complete (+),score=50.34,sp|O77932|DXO_HUMAN|29.014|5.00e-43; ref_name 98200784|crel2; class_code m,j; inherit_ref TRUE;
chr8	transdecoder	CDS	20005456	20006010	.	+	0	gene_name 98200784|crel2; gene_id MSTRG.25187; transcript_id MSTRG.25187.2;
chr8	transdecoder	CDS	20006053	20006580	.	+	0	gene_name 98200784|crel2; gene_id MSTRG.25187; transcript_id MSTRG.25187.1;
chr8	transdecoder	CDS	20006053	20006580	.	+	0	gene_name 98200784|crel2; gene_id MSTRG.25187; transcript_id MSTRG.25187.2;
chr8	transdecoder	exon	20006053	20006868	.	+	.	gene_name 98200784|crel2; gene_id MSTRG.25187; transcript_id MSTRG.25187.1;
chr8	transdecoder	exon	20006053	20006868	.	+	.	gene_name 98200784|crel2; gene_id MSTRG.25187; transcript_id MSTRG.25187.2;
chr8	transdecoder	three_prime_utr	20006581	20006868	.	+	.	gene_name 98200784|crel2; gene_id MSTRG.25187; transcript_id MSTRG.25187.2;
chr8	transdecoder	CDS	20006632	20006868	.	+	0	gene_name 98200784|crel2; gene_id MSTRG.25187; transcript_id MSTRG.25187.1;
chr8	transdecoder	exon	20007806	20009218	.	+	.	gene_name 98200784|crel2; gene_id MSTRG.25187; transcript_id MSTRG.25187.2;
chr8	transdecoder	three_prime_utr	20007806	20009218	.	+	.	gene_name 98200784|crel2; gene_id MSTRG.25187; transcript_id MSTRG.25187.2;
chr8	transdecoder	CDS	20010189	20010438	.	+	0	gene_name 98200784|crel2; gene_id MSTRG.25187; transcript_id MSTRG.25187.1;
chr8	transdecoder	exon	20010189	20010438	.	+	.	gene_name 98200784|crel2; gene_id MSTRG.25187; transcript_id MSTRG.25187.1;
chr8	transdecoder	CDS	20010566	20010867	.	+	2	gene_name 98200784|crel2; gene_id MSTRG.25187; transcript_id MSTRG.25187.1;
chr8	transdecoder	exon	20010566	20010867	.	+	.	gene_name 98200784|crel2; gene_id MSTRG.25187; transcript_id MSTRG.25187.1;
chr8	transdecoder	CDS	20010942	20011025	.	+	0	gene_name 98200784|crel2; gene_id MSTRG.25187; transcript_id MSTRG.25187.1;
chr8	transdecoder	exon	20010942	20011101	.	+	.	gene_name 98200784|crel2; gene_id MSTRG.25187; transcript_id MSTRG.25187.1;
chr8	transdecoder	three_prime_utr	20011026	20011101	.	+	.	gene_name 98200784|crel2; gene_id MSTRG.25187; transcript_id MSTRG.25187.1;
chr8	transdecoder	three_prime_utr	20042645	20042742	.	-	.	gene_name 98043827|call6; gene_id MSTRG.25188; transcript_id MSTRG.25188.1;
chr8	transdecoder	exon	20042645	20042892	.	-	.	gene_name 98043827|call6; gene_id MSTRG.25188; transcript_id MSTRG.25188.1;
chr8	transdecoder	gene	20042645	20048494	.	-	.	gene_name 98043827|call6; gene_id MSTRG.25188; transcript_id NA; gene_biotype protein_coding; Info ORF type:complete (+),score=74.91,sp|Q8TD86|CALL6_HUMAN|31.852|9.35e-22; ref_name 98043827|call6; class_code =; inherit_ref TRUE;
chr8	transdecoder	transcript	20042645	20048494	.	-	.	gene_name 98043827|call6; gene_id MSTRG.25188; transcript_id MSTRG.25188.1; gene_biotype protein_coding; Info ORF type:complete (+),score=74.91,sp|Q8TD86|CALL6_HUMAN|31.852|9.35e-22; ref_name 98043827|call6; class_code =; inherit_ref TRUE;
chr8	transdecoder	CDS	20042743	20042892	.	-	0	gene_name 98043827|call6; gene_id MSTRG.25188; transcript_id MSTRG.25188.1;
chr8	transdecoder	CDS	20042972	20043154	.	-	0	gene_name 98043827|call6; gene_id MSTRG.25188; transcript_id MSTRG.25188.1;
chr8	transdecoder	exon	20042972	20043154	.	-	.	gene_name 98043827|call6; gene_id MSTRG.25188; transcript_id MSTRG.25188.1;
chr8	transdecoder	CDS	20043427	20043501	.	-	0	gene_name 98043827|call6; gene_id MSTRG.25188; transcript_id MSTRG.25188.1;
chr8	transdecoder	exon	20043427	20043501	.	-	.	gene_name 98043827|call6; gene_id MSTRG.25188; transcript_id MSTRG.25188.1;
chr8	transdecoder	CDS	20045649	20045728	.	-	2	gene_name 98043827|call6; gene_id MSTRG.25188; transcript_id MSTRG.25188.1;
chr8	transdecoder	exon	20045649	20045728	.	-	.	gene_name 98043827|call6; gene_id MSTRG.25188; transcript_id MSTRG.25188.1;
chr8	transdecoder	CDS	20045773	20045864	.	-	1	gene_name 98043827|call6; gene_id MSTRG.25188; transcript_id MSTRG.25188.1;
chr8	transdecoder	exon	20045773	20045864	.	-	.	gene_name 98043827|call6; gene_id MSTRG.25188; transcript_id MSTRG.25188.1;
chr8	transdecoder	CDS	20046548	20046692	.	-	2	gene_name 98043827|call6; gene_id MSTRG.25188; transcript_id MSTRG.25188.1;
chr8	transdecoder	exon	20046548	20046692	.	-	.	gene_name 98043827|call6; gene_id MSTRG.25188; transcript_id MSTRG.25188.1;
chr8	transdecoder	CDS	20048307	20048460	.	-	0	gene_name 98043827|call6; gene_id MSTRG.25188; transcript_id MSTRG.25188.1;
chr8	transdecoder	exon	20048307	20048494	.	-	.	gene_name 98043827|call6; gene_id MSTRG.25188; transcript_id MSTRG.25188.1;
chr8	transdecoder	five_prime_utr	20048461	20048494	.	-	.	gene_name 98043827|call6; gene_id MSTRG.25188; transcript_id MSTRG.25188.1;
chr8	transdecoder	exon	20053573	20053587	.	+	.	gene_name 98312893|asic2-10; gene_id MSTRG.25189; transcript_id MSTRG.25189.1;
chr8	transdecoder	gene	20053573	20105359	.	+	.	gene_name 98312893|asic2-10; gene_id MSTRG.25189; transcript_id NA; gene_biotype protein_coding; Info ORF type:5prime_partial (+),score=68.04,sp|Q16515|ASIC2_HUMAN|38.889|5.36e-108; ref_name -; class_code u; inherit_ref FALSE;
chr8	transdecoder	transcript	20053573	20105359	.	+	.	gene_name 98312893|asic2-10; gene_id MSTRG.25189; transcript_id MSTRG.25189.1; gene_biotype protein_coding; Info ORF type:5prime_partial (+),score=68.04,sp|Q16515|ASIC2_HUMAN|38.889|5.36e-108; ref_name -; class_code u; inherit_ref FALSE;
chr8	transdecoder	CDS	20053575	20053587	.	+	0	gene_name 98312893|asic2-10; gene_id MSTRG.25189; transcript_id MSTRG.25189.1;
chr8	transdecoder	CDS	20056426	20056994	.	+	2	gene_name 98312893|asic2-10; gene_id MSTRG.25189; transcript_id MSTRG.25189.1;
chr8	transdecoder	exon	20056426	20056994	.	+	.	gene_name 98312893|asic2-10; gene_id MSTRG.25189; transcript_id MSTRG.25189.1;
chr8	transdecoder	CDS	20094388	20094547	.	+	0	gene_name 98312893|asic2-10; gene_id MSTRG.25189; transcript_id MSTRG.25189.1;
chr8	transdecoder	exon	20094388	20094547	.	+	.	gene_name 98312893|asic2-10; gene_id MSTRG.25189; transcript_id MSTRG.25189.1;
chr8	transdecoder	CDS	20097961	20098085	.	+	2	gene_name 98312893|asic2-10; gene_id MSTRG.25189; transcript_id MSTRG.25189.1;
chr8	transdecoder	exon	20097961	20098085	.	+	.	gene_name 98312893|asic2-10; gene_id MSTRG.25189; transcript_id MSTRG.25189.1;
chr8	transdecoder	CDS	20099974	20100124	.	+	0	gene_name 98312893|asic2-10; gene_id MSTRG.25189; transcript_id MSTRG.25189.1;
chr8	transdecoder	exon	20099974	20100124	.	+	.	gene_name 98312893|asic2-10; gene_id MSTRG.25189; transcript_id MSTRG.25189.1;
chr8	transdecoder	CDS	20102821	20103066	.	+	2	gene_name 98312893|asic2-10; gene_id MSTRG.25189; transcript_id MSTRG.25189.1;
chr8	transdecoder	exon	20102821	20103066	.	+	.	gene_name 98312893|asic2-10; gene_id MSTRG.25189; transcript_id MSTRG.25189.1;
chr8	transdecoder	CDS	20104639	20104728	.	+	2	gene_name 98312893|asic2-10; gene_id MSTRG.25189; transcript_id MSTRG.25189.1;
chr8	transdecoder	exon	20104639	20104728	.	+	.	gene_name 98312893|asic2-10; gene_id MSTRG.25189; transcript_id MSTRG.25189.1;
chr8	transdecoder	CDS	20104941	20105200	.	+	2	gene_name 98312893|asic2-10; gene_id MSTRG.25189; transcript_id MSTRG.25189.1;
chr8	transdecoder	exon	20104941	20105359	.	+	.	gene_name 98312893|asic2-10; gene_id MSTRG.25189; transcript_id MSTRG.25189.1;
chr8	transdecoder	three_prime_utr	20105201	20105359	.	+	.	gene_name 98312893|asic2-10; gene_id MSTRG.25189; transcript_id MSTRG.25189.1;
chr8	StringTie	exon	20143581	20143680	.	+	.	gene_name 98312894|unknown-23472; gene_id MSTRG.25190; transcript_id MSTRG.25190.1;
chr8	StringTie	transcript	20143581	20144878	.	+	.	gene_name 98312894|unknown-23472; gene_id MSTRG.25190; transcript_id MSTRG.25190.1; gene_biotype non-coding; Info NA; ref_name -; class_code u; inherit_ref FALSE;
chr8	StringTie	exon	20144617	20144878	.	+	.	gene_name 98312894|unknown-23472; gene_id MSTRG.25190; transcript_id MSTRG.25190.1;
chr8	transdecoder	exon	20172345	20172397	.	+	.	gene_name 98001467|ppal; gene_id MSTRG.25191; transcript_id MSTRG.25191.1;
chr8	transdecoder	gene	20172345	20181235	.	+	.	gene_name 98001467|ppal; gene_id MSTRG.25191; transcript_id NA; gene_biotype protein_coding; Info ORF type:5prime_partial (+),score=39.51,sp|P11117|PPAL_HUMAN|24.571|8.09e-27; ref_name 98001467|ppal; class_code =,j; inherit_ref TRUE;
chr8	transdecoder	transcript	20172345	20181235	.	+	.	gene_name 98001467|ppal; gene_id MSTRG.25191; transcript_id MSTRG.25191.1; gene_biotype protein_coding; Info ORF type:5prime_partial (+),score=39.51,sp|P11117|PPAL_HUMAN|24.571|8.09e-27; ref_name 98001467|ppal; class_code =,j; inherit_ref TRUE;
chr8	transdecoder	CDS	20172347	20172397	.	+	0	gene_name 98001467|ppal; gene_id MSTRG.25191; transcript_id MSTRG.25191.1;
chr8	transdecoder	exon	20172373	20172397	.	+	.	gene_name 98001467|ppal; gene_id MSTRG.25191; transcript_id MSTRG.25191.2;
chr8	transdecoder	transcript	20172373	20181235	.	+	.	gene_name 98001467|ppal; gene_id MSTRG.25191; transcript_id MSTRG.25191.2; gene_biotype protein_coding; Info ORF type:5prime_partial (+),score=39.51,sp|P11117|PPAL_HUMAN|24.571|8.09e-27; ref_name 98001467|ppal; class_code =,j; inherit_ref TRUE;
chr8	transdecoder	CDS	20172374	20172397	.	+	0	gene_name 98001467|ppal; gene_id MSTRG.25191; transcript_id MSTRG.25191.2;
chr8	transdecoder	CDS	20173766	20174261	.	+	0	gene_name 98001467|ppal; gene_id MSTRG.25191; transcript_id MSTRG.25191.1;
chr8	transdecoder	CDS	20173766	20174261	.	+	0	gene_name 98001467|ppal; gene_id MSTRG.25191; transcript_id MSTRG.25191.2;
chr8	transdecoder	exon	20173766	20174261	.	+	.	gene_name 98001467|ppal; gene_id MSTRG.25191; transcript_id MSTRG.25191.1;
chr8	transdecoder	exon	20173766	20174261	.	+	.	gene_name 98001467|ppal; gene_id MSTRG.25191; transcript_id MSTRG.25191.2;
chr8	transdecoder	CDS	20177588	20177613	.	+	2	gene_name 98001467|ppal; gene_id MSTRG.25191; transcript_id MSTRG.25191.2;
chr8	transdecoder	exon	20177588	20177686	.	+	.	gene_name 98001467|ppal; gene_id MSTRG.25191; transcript_id MSTRG.25191.2;
chr8	transdecoder	CDS	20177677	20177686	.	+	0	gene_name 98001467|ppal; gene_id MSTRG.25191; transcript_id MSTRG.25191.2;
chr8	transdecoder	CDS	20179255	20179478	.	+	2	gene_name 98001467|ppal; gene_id MSTRG.25191; transcript_id MSTRG.25191.1;
chr8	transdecoder	CDS	20179255	20179478	.	+	2	gene_name 98001467|ppal; gene_id MSTRG.25191; transcript_id MSTRG.25191.2;
chr8	transdecoder	exon	20179255	20179478	.	+	.	gene_name 98001467|ppal; gene_id MSTRG.25191; transcript_id MSTRG.25191.1;
chr8	transdecoder	exon	20179255	20179478	.	+	.	gene_name 98001467|ppal; gene_id MSTRG.25191; transcript_id MSTRG.25191.2;
chr8	transdecoder	CDS	20180800	20181135	.	+	0	gene_name 98001467|ppal; gene_id MSTRG.25191; transcript_id MSTRG.25191.1;
chr8	transdecoder	CDS	20180800	20181135	.	+	0	gene_name 98001467|ppal; gene_id MSTRG.25191; transcript_id MSTRG.25191.2;
chr8	transdecoder	exon	20180800	20181235	.	+	.	gene_name 98001467|ppal; gene_id MSTRG.25191; transcript_id MSTRG.25191.1;
chr8	transdecoder	exon	20180800	20181235	.	+	.	gene_name 98001467|ppal; gene_id MSTRG.25191; transcript_id MSTRG.25191.2;
chr8	transdecoder	three_prime_utr	20181136	20181235	.	+	.	gene_name 98001467|ppal; gene_id MSTRG.25191; transcript_id MSTRG.25191.1;
chr8	transdecoder	three_prime_utr	20181136	20181235	.	+	.	gene_name 98001467|ppal; gene_id MSTRG.25191; transcript_id MSTRG.25191.2;
chr8	transdecoder	five_prime_utr	20187016	20187061	.	+	.	gene_name 98312895|ppal-26; gene_id MSTRG.25192; transcript_id MSTRG.25192.1;
chr8	transdecoder	exon	20187016	20187079	.	+	.	gene_name 98312895|ppal-26; gene_id MSTRG.25192; transcript_id MSTRG.25192.1;
chr8	transdecoder	gene	20187016	20198591	.	+	.	gene_name 98312895|ppal-26; gene_id MSTRG.25192; transcript_id NA; gene_biotype protein_coding; Info ORF type:complete (+),score=49.60,sp|P11117|PPAL_HUMAN|22.941|1.21e-19; ref_name 98202980|ppal-3; class_code j,i; inherit_ref FALSE;
chr8	transdecoder	transcript	20187016	20198591	.	+	.	gene_name 98312895|ppal-26; gene_id MSTRG.25192; transcript_id MSTRG.25192.1; gene_biotype protein_coding; Info ORF type:complete (+),score=49.60,sp|P11117|PPAL_HUMAN|22.941|1.21e-19; ref_name 98202980|ppal-3; class_code j,i; inherit_ref FALSE;
chr8	transdecoder	CDS	20187062	20187079	.	+	0	gene_name 98312895|ppal-26; gene_id MSTRG.25192; transcript_id MSTRG.25192.1;
chr8	transdecoder	CDS	20190345	20190849	.	+	0	gene_name 98312895|ppal-26; gene_id MSTRG.25192; transcript_id MSTRG.25192.1;
chr8	transdecoder	exon	20190345	20190849	.	+	.	gene_name 98312895|ppal-26; gene_id MSTRG.25192; transcript_id MSTRG.25192.1;
chr8	transdecoder	CDS	20191252	20191475	.	+	2	gene_name 98312895|ppal-26; gene_id MSTRG.25192; transcript_id MSTRG.25192.1;
chr8	transdecoder	exon	20191252	20191475	.	+	.	gene_name 98312895|ppal-26; gene_id MSTRG.25192; transcript_id MSTRG.25192.1;
chr8	transdecoder	five_prime_utr	20197664	20197665	.	+	.	gene_name 98312895|ppal-26; gene_id MSTRG.25192; transcript_id MSTRG.25192.2;
chr8	transdecoder	exon	20197664	20197737	.	+	.	gene_name 98312895|ppal-26; gene_id MSTRG.25192; transcript_id MSTRG.25192.2;
chr8	transdecoder	transcript	20197664	20198591	.	+	.	gene_name 98312895|ppal-26; gene_id MSTRG.25192; transcript_id MSTRG.25192.2; gene_biotype protein_coding; Info ORF type:complete (+),score=49.60,sp|P11117|PPAL_HUMAN|22.941|1.21e-19; ref_name 98202980|ppal-3; class_code j,i; inherit_ref FALSE;
chr8	transdecoder	CDS	20197666	20197737	.	+	0	gene_name 98312895|ppal-26; gene_id MSTRG.25192; transcript_id MSTRG.25192.2;
chr8	transdecoder	CDS	20197951	20198277	.	+	0	gene_name 98312895|ppal-26; gene_id MSTRG.25192; transcript_id MSTRG.25192.1;
chr8	transdecoder	CDS	20197951	20198277	.	+	0	gene_name 98312895|ppal-26; gene_id MSTRG.25192; transcript_id MSTRG.25192.2;
chr8	transdecoder	exon	20197951	20198591	.	+	.	gene_name 98312895|ppal-26; gene_id MSTRG.25192; transcript_id MSTRG.25192.1;
chr8	transdecoder	exon	20197951	20198591	.	+	.	gene_name 98312895|ppal-26; gene_id MSTRG.25192; transcript_id MSTRG.25192.2;
chr8	transdecoder	three_prime_utr	20198278	20198591	.	+	.	gene_name 98312895|ppal-26; gene_id MSTRG.25192; transcript_id MSTRG.25192.1;
chr8	transdecoder	three_prime_utr	20198278	20198591	.	+	.	gene_name 98312895|ppal-26; gene_id MSTRG.25192; transcript_id MSTRG.25192.2;
chr8	transdecoder	exon	20199701	20199778	.	+	.	gene_name 98312896|ppal-27; gene_id MSTRG.25193; transcript_id MSTRG.25193.1;
chr8	transdecoder	five_prime_utr	20199701	20199778	.	+	.	gene_name 98312896|ppal-27; gene_id MSTRG.25193; transcript_id MSTRG.25193.1;
chr8	transdecoder	gene	20199701	20211519	.	+	.	gene_name 98312896|ppal-27; gene_id MSTRG.25193; transcript_id NA; gene_biotype protein_coding; Info ORF type:complete (+),score=47.76,sp|P11117|PPAL_HUMAN|24.620|5.35e-21; ref_name 98202980|ppal-3; class_code j; inherit_ref FALSE;
chr8	transdecoder	transcript	20199701	20211519	.	+	.	gene_name 98312896|ppal-27; gene_id MSTRG.25193; transcript_id MSTRG.25193.1; gene_biotype protein_coding; Info ORF type:complete (+),score=47.76,sp|P11117|PPAL_HUMAN|24.620|5.35e-21; ref_name 98202980|ppal-3; class_code j; inherit_ref FALSE;
chr8	transdecoder	five_prime_utr	20199891	20200064	.	+	.	gene_name 98312896|ppal-27; gene_id MSTRG.25193; transcript_id MSTRG.25193.1;
chr8	transdecoder	exon	20199891	20200082	.	+	.	gene_name 98312896|ppal-27; gene_id MSTRG.25193; transcript_id MSTRG.25193.1;
chr8	transdecoder	CDS	20200065	20200082	.	+	0	gene_name 98312896|ppal-27; gene_id MSTRG.25193; transcript_id MSTRG.25193.1;
chr8	transdecoder	five_prime_utr	20207209	20207209	.	+	.	gene_name 98312896|ppal-27; gene_id MSTRG.25193; transcript_id MSTRG.25193.2;
chr8	transdecoder	exon	20207209	20207245	.	+	.	gene_name 98312896|ppal-27; gene_id MSTRG.25193; transcript_id MSTRG.25193.2;
chr8	transdecoder	transcript	20207209	20211519	.	+	.	gene_name 98312896|ppal-27; gene_id MSTRG.25193; transcript_id MSTRG.25193.2; gene_biotype protein_coding; Info ORF type:complete (+),score=47.76,sp|P11117|PPAL_HUMAN|24.620|5.35e-21; ref_name 98202980|ppal-3; class_code j; inherit_ref FALSE;
chr8	transdecoder	CDS	20207210	20207245	.	+	0	gene_name 98312896|ppal-27; gene_id MSTRG.25193; transcript_id MSTRG.25193.2;
chr8	transdecoder	CDS	20207293	20207797	.	+	0	gene_name 98312896|ppal-27; gene_id MSTRG.25193; transcript_id MSTRG.25193.1;
chr8	transdecoder	CDS	20207293	20207797	.	+	0	gene_name 98312896|ppal-27; gene_id MSTRG.25193; transcript_id MSTRG.25193.2;
chr8	transdecoder	exon	20207293	20207797	.	+	.	gene_name 98312896|ppal-27; gene_id MSTRG.25193; transcript_id MSTRG.25193.1;
chr8	transdecoder	exon	20207293	20207797	.	+	.	gene_name 98312896|ppal-27; gene_id MSTRG.25193; transcript_id MSTRG.25193.2;
chr8	transdecoder	CDS	20209621	20209844	.	+	2	gene_name 98312896|ppal-27; gene_id MSTRG.25193; transcript_id MSTRG.25193.1;
chr8	transdecoder	CDS	20209621	20209844	.	+	2	gene_name 98312896|ppal-27; gene_id MSTRG.25193; transcript_id MSTRG.25193.2;
chr8	transdecoder	exon	20209621	20209844	.	+	.	gene_name 98312896|ppal-27; gene_id MSTRG.25193; transcript_id MSTRG.25193.1;
chr8	transdecoder	exon	20209621	20209844	.	+	.	gene_name 98312896|ppal-27; gene_id MSTRG.25193; transcript_id MSTRG.25193.2;
chr8	transdecoder	CDS	20211154	20211480	.	+	0	gene_name 98312896|ppal-27; gene_id MSTRG.25193; transcript_id MSTRG.25193.1;
chr8	transdecoder	CDS	20211154	20211480	.	+	0	gene_name 98312896|ppal-27; gene_id MSTRG.25193; transcript_id MSTRG.25193.2;
chr8	transdecoder	exon	20211154	20211519	.	+	.	gene_name 98312896|ppal-27; gene_id MSTRG.25193; transcript_id MSTRG.25193.1;
chr8	transdecoder	exon	20211154	20211519	.	+	.	gene_name 98312896|ppal-27; gene_id MSTRG.25193; transcript_id MSTRG.25193.2;
chr8	transdecoder	three_prime_utr	20211481	20211519	.	+	.	gene_name 98312896|ppal-27; gene_id MSTRG.25193; transcript_id MSTRG.25193.1;
chr8	transdecoder	three_prime_utr	20211481	20211519	.	+	.	gene_name 98312896|ppal-27; gene_id MSTRG.25193; transcript_id MSTRG.25193.2;
chr8	transdecoder	five_prime_utr	20213867	20213900	.	+	.	gene_name 98034185|drc2; gene_id MSTRG.25194; transcript_id MSTRG.25194.1;
chr8	transdecoder	exon	20213867	20215552	.	+	.	gene_name 98034185|drc2; gene_id MSTRG.25194; transcript_id MSTRG.25194.1;
chr8	transdecoder	gene	20213867	20215552	.	+	.	gene_name 98034185|drc2; gene_id MSTRG.25194; transcript_id NA; gene_biotype protein_coding; Info ORF type:complete (-),score=92.03,sp|Q8IXS2|DRC2_HUMAN|24.594|3.24e-29; ref_name 98034185|drc2; class_code =; inherit_ref TRUE;
chr8	transdecoder	transcript	20213867	20215552	.	+	.	gene_name 98034185|drc2; gene_id MSTRG.25194; transcript_id MSTRG.25194.1; gene_biotype protein_coding; Info ORF type:complete (-),score=92.03,sp|Q8IXS2|DRC2_HUMAN|24.594|3.24e-29; ref_name 98034185|drc2; class_code =; inherit_ref TRUE;
chr8	transdecoder	CDS	20213901	20215436	.	+	0	gene_name 98034185|drc2; gene_id MSTRG.25194; transcript_id MSTRG.25194.1;
chr8	transdecoder	three_prime_utr	20215437	20215552	.	+	.	gene_name 98034185|drc2; gene_id MSTRG.25194; transcript_id MSTRG.25194.1;
chr8	StringTie	exon	20217574	20219701	.	.	.	gene_name 98312897|unknown-23473; gene_id MSTRG.25195; transcript_id MSTRG.25195.1;
chr8	StringTie	transcript	20217574	20219701	.	.	.	gene_name 98312897|unknown-23473; gene_id MSTRG.25195; transcript_id MSTRG.25195.1; gene_biotype non-coding; Info NA; ref_name -; class_code u; inherit_ref FALSE;
chr8	transdecoder	five_prime_utr	20250334	20250454	.	+	.	gene_name 98013894|ccar2; gene_id MSTRG.25196; transcript_id MSTRG.25196.1;
chr8	transdecoder	exon	20250334	20250574	.	+	.	gene_name 98013894|ccar2; gene_id MSTRG.25196; transcript_id MSTRG.25196.1;
chr8	transdecoder	gene	20250334	20271610	.	+	.	gene_name 98013894|ccar2; gene_id MSTRG.25196; transcript_id NA; gene_biotype protein_coding; Info ORF type:complete (+),score=227.34,sp|Q8N163|CCAR2_HUMAN|31.447|1.05e-55; ref_name 98013894|ccar2; class_code =,j; inherit_ref TRUE;
chr8	transdecoder	transcript	20250334	20271610	.	+	.	gene_name 98013894|ccar2; gene_id MSTRG.25196; transcript_id MSTRG.25196.1; gene_biotype protein_coding; Info ORF type:complete (+),score=227.34,sp|Q8N163|CCAR2_HUMAN|31.447|1.05e-55; ref_name 98013894|ccar2; class_code =,j; inherit_ref TRUE;
chr8	transdecoder	five_prime_utr	20250393	20250454	.	+	.	gene_name 98013894|ccar2; gene_id MSTRG.25196; transcript_id MSTRG.25196.2;
chr8	transdecoder	five_prime_utr	20250393	20250454	.	+	.	gene_name 98013894|ccar2; gene_id MSTRG.25196; transcript_id MSTRG.25196.3;
chr8	transdecoder	exon	20250393	20250574	.	+	.	gene_name 98013894|ccar2; gene_id MSTRG.25196; transcript_id MSTRG.25196.2;
chr8	transdecoder	exon	20250393	20250574	.	+	.	gene_name 98013894|ccar2; gene_id MSTRG.25196; transcript_id MSTRG.25196.3;
chr8	transdecoder	transcript	20250393	20271610	.	+	.	gene_name 98013894|ccar2; gene_id MSTRG.25196; transcript_id MSTRG.25196.2; gene_biotype protein_coding; Info ORF type:complete (+),score=227.34,sp|Q8N163|CCAR2_HUMAN|31.447|1.05e-55; ref_name 98013894|ccar2; class_code =,j; inherit_ref TRUE;
chr8	transdecoder	transcript	20250393	20271610	.	+	.	gene_name 98013894|ccar2; gene_id MSTRG.25196; transcript_id MSTRG.25196.3; gene_biotype protein_coding; Info ORF type:complete (+),score=227.34,sp|Q8N163|CCAR2_HUMAN|31.447|1.05e-55; ref_name 98013894|ccar2; class_code =,j; inherit_ref TRUE;
chr8	transdecoder	CDS	20250455	20250574	.	+	0	gene_name 98013894|ccar2; gene_id MSTRG.25196; transcript_id MSTRG.25196.1;
chr8	transdecoder	CDS	20250455	20250574	.	+	0	gene_name 98013894|ccar2; gene_id MSTRG.25196; transcript_id MSTRG.25196.2;
chr8	transdecoder	CDS	20250455	20250574	.	+	0	gene_name 98013894|ccar2; gene_id MSTRG.25196; transcript_id MSTRG.25196.3;
chr8	transdecoder	CDS	20250620	20250771	.	+	0	gene_name 98013894|ccar2; gene_id MSTRG.25196; transcript_id MSTRG.25196.1;
chr8	transdecoder	CDS	20250620	20250771	.	+	0	gene_name 98013894|ccar2; gene_id MSTRG.25196; transcript_id MSTRG.25196.2;
chr8	transdecoder	CDS	20250620	20250771	.	+	0	gene_name 98013894|ccar2; gene_id MSTRG.25196; transcript_id MSTRG.25196.3;
chr8	transdecoder	exon	20250620	20250771	.	+	.	gene_name 98013894|ccar2; gene_id MSTRG.25196; transcript_id MSTRG.25196.1;
chr8	transdecoder	exon	20250620	20250771	.	+	.	gene_name 98013894|ccar2; gene_id MSTRG.25196; transcript_id MSTRG.25196.2;
chr8	transdecoder	exon	20250620	20250771	.	+	.	gene_name 98013894|ccar2; gene_id MSTRG.25196; transcript_id MSTRG.25196.3;
chr8	transdecoder	CDS	20258944	20259086	.	+	1	gene_name 98013894|ccar2; gene_id MSTRG.25196; transcript_id MSTRG.25196.1;
chr8	transdecoder	CDS	20258944	20259086	.	+	1	gene_name 98013894|ccar2; gene_id MSTRG.25196; transcript_id MSTRG.25196.2;
chr8	transdecoder	CDS	20258944	20259086	.	+	1	gene_name 98013894|ccar2; gene_id MSTRG.25196; transcript_id MSTRG.25196.3;
chr8	transdecoder	exon	20258944	20259086	.	+	.	gene_name 98013894|ccar2; gene_id MSTRG.25196; transcript_id MSTRG.25196.1;
chr8	transdecoder	exon	20258944	20259086	.	+	.	gene_name 98013894|ccar2; gene_id MSTRG.25196; transcript_id MSTRG.25196.2;
chr8	transdecoder	exon	20258944	20259086	.	+	.	gene_name 98013894|ccar2; gene_id MSTRG.25196; transcript_id MSTRG.25196.3;
chr8	transdecoder	CDS	20259201	20259248	.	+	2	gene_name 98013894|ccar2; gene_id MSTRG.25196; transcript_id MSTRG.25196.1;
chr8	transdecoder	CDS	20259201	20259248	.	+	2	gene_name 98013894|ccar2; gene_id MSTRG.25196; transcript_id MSTRG.25196.2;
chr8	transdecoder	CDS	20259201	20259248	.	+	2	gene_name 98013894|ccar2; gene_id MSTRG.25196; transcript_id MSTRG.25196.3;
chr8	transdecoder	exon	20259201	20259248	.	+	.	gene_name 98013894|ccar2; gene_id MSTRG.25196; transcript_id MSTRG.25196.1;
chr8	transdecoder	exon	20259201	20259248	.	+	.	gene_name 98013894|ccar2; gene_id MSTRG.25196; transcript_id MSTRG.25196.2;
chr8	transdecoder	exon	20259201	20259248	.	+	.	gene_name 98013894|ccar2; gene_id MSTRG.25196; transcript_id MSTRG.25196.3;
chr8	transdecoder	CDS	20259518	20259869	.	+	2	gene_name 98013894|ccar2; gene_id MSTRG.25196; transcript_id MSTRG.25196.1;
chr8	transdecoder	CDS	20259518	20259869	.	+	2	gene_name 98013894|ccar2; gene_id MSTRG.25196; transcript_id MSTRG.25196.3;
chr8	transdecoder	exon	20259518	20259869	.	+	.	gene_name 98013894|ccar2; gene_id MSTRG.25196; transcript_id MSTRG.25196.1;
chr8	transdecoder	exon	20259518	20259869	.	+	.	gene_name 98013894|ccar2; gene_id MSTRG.25196; transcript_id MSTRG.25196.3;
chr8	transdecoder	CDS	20260011	20260021	.	+	2	gene_name 98013894|ccar2; gene_id MSTRG.25196; transcript_id MSTRG.25196.2;
chr8	transdecoder	CDS	20260011	20260152	.	+	1	gene_name 98013894|ccar2; gene_id MSTRG.25196; transcript_id MSTRG.25196.1;
chr8	transdecoder	CDS	20260011	20260152	.	+	1	gene_name 98013894|ccar2; gene_id MSTRG.25196; transcript_id MSTRG.25196.3;
chr8	transdecoder	exon	20260011	20260152	.	+	.	gene_name 98013894|ccar2; gene_id MSTRG.25196; transcript_id MSTRG.25196.1;
chr8	transdecoder	exon	20260011	20260152	.	+	.	gene_name 98013894|ccar2; gene_id MSTRG.25196; transcript_id MSTRG.25196.2;
chr8	transdecoder	exon	20260011	20260152	.	+	.	gene_name 98013894|ccar2; gene_id MSTRG.25196; transcript_id MSTRG.25196.3;
chr8	transdecoder	CDS	20260644	20260851	.	+	0	gene_name 98013894|ccar2; gene_id MSTRG.25196; transcript_id MSTRG.25196.1;
chr8	transdecoder	CDS	20260644	20260851	.	+	0	gene_name 98013894|ccar2; gene_id MSTRG.25196; transcript_id MSTRG.25196.3;
chr8	transdecoder	exon	20260644	20260851	.	+	.	gene_name 98013894|ccar2; gene_id MSTRG.25196; transcript_id MSTRG.25196.1;
chr8	transdecoder	exon	20260644	20260851	.	+	.	gene_name 98013894|ccar2; gene_id MSTRG.25196; transcript_id MSTRG.25196.2;
chr8	transdecoder	exon	20260644	20260851	.	+	.	gene_name 98013894|ccar2; gene_id MSTRG.25196; transcript_id MSTRG.25196.3;
chr8	transdecoder	CDS	20260647	20260851	.	+	0	gene_name 98013894|ccar2; gene_id MSTRG.25196; transcript_id MSTRG.25196.2;
chr8	transdecoder	CDS	20260979	20261123	.	+	2	gene_name 98013894|ccar2; gene_id MSTRG.25196; transcript_id MSTRG.25196.1;
chr8	transdecoder	CDS	20260979	20261123	.	+	2	gene_name 98013894|ccar2; gene_id MSTRG.25196; transcript_id MSTRG.25196.2;
chr8	transdecoder	CDS	20260979	20261123	.	+	2	gene_name 98013894|ccar2; gene_id MSTRG.25196; transcript_id MSTRG.25196.3;
chr8	transdecoder	exon	20260979	20261123	.	+	.	gene_name 98013894|ccar2; gene_id MSTRG.25196; transcript_id MSTRG.25196.1;
chr8	transdecoder	exon	20260979	20261123	.	+	.	gene_name 98013894|ccar2; gene_id MSTRG.25196; transcript_id MSTRG.25196.2;
chr8	transdecoder	exon	20260979	20261123	.	+	.	gene_name 98013894|ccar2; gene_id MSTRG.25196; transcript_id MSTRG.25196.3;
chr8	transdecoder	CDS	20261210	20261537	.	+	1	gene_name 98013894|ccar2; gene_id MSTRG.25196; transcript_id MSTRG.25196.1;
chr8	transdecoder	CDS	20261210	20261537	.	+	1	gene_name 98013894|ccar2; gene_id MSTRG.25196; transcript_id MSTRG.25196.2;
chr8	transdecoder	CDS	20261210	20261537	.	+	1	gene_name 98013894|ccar2; gene_id MSTRG.25196; transcript_id MSTRG.25196.3;
chr8	transdecoder	exon	20261210	20261537	.	+	.	gene_name 98013894|ccar2; gene_id MSTRG.25196; transcript_id MSTRG.25196.1;
chr8	transdecoder	exon	20261210	20261537	.	+	.	gene_name 98013894|ccar2; gene_id MSTRG.25196; transcript_id MSTRG.25196.2;
chr8	transdecoder	exon	20261210	20261537	.	+	.	gene_name 98013894|ccar2; gene_id MSTRG.25196; transcript_id MSTRG.25196.3;
chr8	transdecoder	CDS	20261645	20261707	.	+	0	gene_name 98013894|ccar2; gene_id MSTRG.25196; transcript_id MSTRG.25196.1;
chr8	transdecoder	CDS	20261645	20261707	.	+	0	gene_name 98013894|ccar2; gene_id MSTRG.25196; transcript_id MSTRG.25196.2;
chr8	transdecoder	CDS	20261645	20261707	.	+	0	gene_name 98013894|ccar2; gene_id MSTRG.25196; transcript_id MSTRG.25196.3;
chr8	transdecoder	exon	20261645	20261707	.	+	.	gene_name 98013894|ccar2; gene_id MSTRG.25196; transcript_id MSTRG.25196.1;
chr8	transdecoder	exon	20261645	20261707	.	+	.	gene_name 98013894|ccar2; gene_id MSTRG.25196; transcript_id MSTRG.25196.2;
chr8	transdecoder	exon	20261645	20261707	.	+	.	gene_name 98013894|ccar2; gene_id MSTRG.25196; transcript_id MSTRG.25196.3;
chr8	transdecoder	CDS	20261805	20262074	.	+	0	gene_name 98013894|ccar2; gene_id MSTRG.25196; transcript_id MSTRG.25196.1;
chr8	transdecoder	CDS	20261805	20262074	.	+	0	gene_name 98013894|ccar2; gene_id MSTRG.25196; transcript_id MSTRG.25196.2;
chr8	transdecoder	CDS	20261805	20262074	.	+	0	gene_name 98013894|ccar2; gene_id MSTRG.25196; transcript_id MSTRG.25196.3;
chr8	transdecoder	exon	20261805	20262074	.	+	.	gene_name 98013894|ccar2; gene_id MSTRG.25196; transcript_id MSTRG.25196.1;
chr8	transdecoder	exon	20261805	20262074	.	+	.	gene_name 98013894|ccar2; gene_id MSTRG.25196; transcript_id MSTRG.25196.2;
chr8	transdecoder	exon	20261805	20262074	.	+	.	gene_name 98013894|ccar2; gene_id MSTRG.25196; transcript_id MSTRG.25196.3;
chr8	transdecoder	CDS	20262721	20262880	.	+	0	gene_name 98013894|ccar2; gene_id MSTRG.25196; transcript_id MSTRG.25196.3;
chr8	transdecoder	exon	20262721	20262880	.	+	.	gene_name 98013894|ccar2; gene_id MSTRG.25196; transcript_id MSTRG.25196.3;
chr8	transdecoder	CDS	20262721	20263023	.	+	0	gene_name 98013894|ccar2; gene_id MSTRG.25196; transcript_id MSTRG.25196.1;
chr8	transdecoder	CDS	20262721	20263023	.	+	0	gene_name 98013894|ccar2; gene_id MSTRG.25196; transcript_id MSTRG.25196.2;
chr8	transdecoder	exon	20262721	20263023	.	+	.	gene_name 98013894|ccar2; gene_id MSTRG.25196; transcript_id MSTRG.25196.1;
chr8	transdecoder	exon	20262721	20263023	.	+	.	gene_name 98013894|ccar2; gene_id MSTRG.25196; transcript_id MSTRG.25196.2;
chr8	transdecoder	CDS	20262919	20262932	.	+	2	gene_name 98013894|ccar2; gene_id MSTRG.25196; transcript_id MSTRG.25196.3;
chr8	transdecoder	exon	20262919	20263023	.	+	.	gene_name 98013894|ccar2; gene_id MSTRG.25196; transcript_id MSTRG.25196.3;
chr8	transdecoder	CDS	20265131	20265212	.	+	0	gene_name 98013894|ccar2; gene_id MSTRG.25196; transcript_id MSTRG.25196.1;
chr8	transdecoder	CDS	20265131	20265212	.	+	0	gene_name 98013894|ccar2; gene_id MSTRG.25196; transcript_id MSTRG.25196.2;
chr8	transdecoder	exon	20265131	20265212	.	+	.	gene_name 98013894|ccar2; gene_id MSTRG.25196; transcript_id MSTRG.25196.1;
chr8	transdecoder	exon	20265131	20265212	.	+	.	gene_name 98013894|ccar2; gene_id MSTRG.25196; transcript_id MSTRG.25196.2;
chr8	transdecoder	exon	20265131	20265212	.	+	.	gene_name 98013894|ccar2; gene_id MSTRG.25196; transcript_id MSTRG.25196.3;
chr8	transdecoder	CDS	20265256	20265392	.	+	2	gene_name 98013894|ccar2; gene_id MSTRG.25196; transcript_id MSTRG.25196.1;
chr8	transdecoder	CDS	20265256	20265392	.	+	2	gene_name 98013894|ccar2; gene_id MSTRG.25196; transcript_id MSTRG.25196.2;
chr8	transdecoder	exon	20265256	20265392	.	+	.	gene_name 98013894|ccar2; gene_id MSTRG.25196; transcript_id MSTRG.25196.1;
chr8	transdecoder	exon	20265256	20265392	.	+	.	gene_name 98013894|ccar2; gene_id MSTRG.25196; transcript_id MSTRG.25196.2;
chr8	transdecoder	exon	20265256	20265392	.	+	.	gene_name 98013894|ccar2; gene_id MSTRG.25196; transcript_id MSTRG.25196.3;
chr8	transdecoder	CDS	20265267	20265392	.	+	0	gene_name 98013894|ccar2; gene_id MSTRG.25196; transcript_id MSTRG.25196.3;
chr8	transdecoder	CDS	20265676	20266012	.	+	0	gene_name 98013894|ccar2; gene_id MSTRG.25196; transcript_id MSTRG.25196.1;
chr8	transdecoder	CDS	20265676	20266012	.	+	0	gene_name 98013894|ccar2; gene_id MSTRG.25196; transcript_id MSTRG.25196.2;
chr8	transdecoder	CDS	20265676	20266012	.	+	0	gene_name 98013894|ccar2; gene_id MSTRG.25196; transcript_id MSTRG.25196.3;
chr8	transdecoder	exon	20265676	20266012	.	+	.	gene_name 98013894|ccar2; gene_id MSTRG.25196; transcript_id MSTRG.25196.1;
chr8	transdecoder	exon	20265676	20266012	.	+	.	gene_name 98013894|ccar2; gene_id MSTRG.25196; transcript_id MSTRG.25196.2;
chr8	transdecoder	exon	20265676	20266012	.	+	.	gene_name 98013894|ccar2; gene_id MSTRG.25196; transcript_id MSTRG.25196.3;
chr8	transdecoder	CDS	20266575	20266754	.	+	2	gene_name 98013894|ccar2; gene_id MSTRG.25196; transcript_id MSTRG.25196.1;
chr8	transdecoder	CDS	20266575	20266754	.	+	2	gene_name 98013894|ccar2; gene_id MSTRG.25196; transcript_id MSTRG.25196.2;
chr8	transdecoder	CDS	20266575	20266754	.	+	2	gene_name 98013894|ccar2; gene_id MSTRG.25196; transcript_id MSTRG.25196.3;
chr8	transdecoder	exon	20266575	20266754	.	+	.	gene_name 98013894|ccar2; gene_id MSTRG.25196; transcript_id MSTRG.25196.1;
chr8	transdecoder	exon	20266575	20266754	.	+	.	gene_name 98013894|ccar2; gene_id MSTRG.25196; transcript_id MSTRG.25196.2;
chr8	transdecoder	exon	20266575	20266754	.	+	.	gene_name 98013894|ccar2; gene_id MSTRG.25196; transcript_id MSTRG.25196.3;
chr8	transdecoder	CDS	20266831	20266956	.	+	2	gene_name 98013894|ccar2; gene_id MSTRG.25196; transcript_id MSTRG.25196.1;
chr8	transdecoder	CDS	20266831	20266956	.	+	2	gene_name 98013894|ccar2; gene_id MSTRG.25196; transcript_id MSTRG.25196.2;
chr8	transdecoder	CDS	20266831	20266956	.	+	2	gene_name 98013894|ccar2; gene_id MSTRG.25196; transcript_id MSTRG.25196.3;
chr8	transdecoder	exon	20266831	20266956	.	+	.	gene_name 98013894|ccar2; gene_id MSTRG.25196; transcript_id MSTRG.25196.1;
chr8	transdecoder	exon	20266831	20266956	.	+	.	gene_name 98013894|ccar2; gene_id MSTRG.25196; transcript_id MSTRG.25196.2;
chr8	transdecoder	exon	20266831	20266956	.	+	.	gene_name 98013894|ccar2; gene_id MSTRG.25196; transcript_id MSTRG.25196.3;
chr8	transdecoder	CDS	20271339	20271469	.	+	2	gene_name 98013894|ccar2; gene_id MSTRG.25196; transcript_id MSTRG.25196.1;
chr8	transdecoder	CDS	20271339	20271469	.	+	2	gene_name 98013894|ccar2; gene_id MSTRG.25196; transcript_id MSTRG.25196.2;
chr8	transdecoder	CDS	20271339	20271469	.	+	2	gene_name 98013894|ccar2; gene_id MSTRG.25196; transcript_id MSTRG.25196.3;
chr8	transdecoder	exon	20271339	20271610	.	+	.	gene_name 98013894|ccar2; gene_id MSTRG.25196; transcript_id MSTRG.25196.1;
chr8	transdecoder	exon	20271339	20271610	.	+	.	gene_name 98013894|ccar2; gene_id MSTRG.25196; transcript_id MSTRG.25196.2;
chr8	transdecoder	exon	20271339	20271610	.	+	.	gene_name 98013894|ccar2; gene_id MSTRG.25196; transcript_id MSTRG.25196.3;
chr8	transdecoder	three_prime_utr	20271470	20271610	.	+	.	gene_name 98013894|ccar2; gene_id MSTRG.25196; transcript_id MSTRG.25196.1;
chr8	transdecoder	three_prime_utr	20271470	20271610	.	+	.	gene_name 98013894|ccar2; gene_id MSTRG.25196; transcript_id MSTRG.25196.2;
chr8	transdecoder	three_prime_utr	20271470	20271610	.	+	.	gene_name 98013894|ccar2; gene_id MSTRG.25196; transcript_id MSTRG.25196.3;
chr8	transdecoder	exon	20276856	20276960	.	+	.	gene_name 98032873|unknown-861; gene_id MSTRG.25197; transcript_id MSTRG.25197.1;
chr8	transdecoder	five_prime_utr	20276856	20276960	.	+	.	gene_name 98032873|unknown-861; gene_id MSTRG.25197; transcript_id MSTRG.25197.1;
chr8	transdecoder	gene	20276856	20277855	.	+	.	gene_name 98032873|unknown-861; gene_id MSTRG.25197; transcript_id NA; gene_biotype protein_coding; Info ORF type:complete (+),score=16.46; ref_name 98032873|unknown-861; class_code o,=; inherit_ref TRUE;
chr8	transdecoder	transcript	20276856	20277855	.	+	.	gene_name 98032873|unknown-861; gene_id MSTRG.25197; transcript_id MSTRG.25197.1; gene_biotype protein_coding; Info ORF type:complete (+),score=16.46; ref_name 98032873|unknown-861; class_code o,=; inherit_ref TRUE;
chr8	transdecoder	five_prime_utr	20276903	20276974	.	+	.	gene_name 98032873|unknown-861; gene_id MSTRG.25197; transcript_id MSTRG.25197.2;
chr8	transdecoder	exon	20276903	20277855	.	+	.	gene_name 98032873|unknown-861; gene_id MSTRG.25197; transcript_id MSTRG.25197.2;
chr8	transdecoder	transcript	20276903	20277855	.	+	.	gene_name 98032873|unknown-861; gene_id MSTRG.25197; transcript_id MSTRG.25197.2; gene_biotype protein_coding; Info ORF type:complete (+),score=16.46; ref_name 98032873|unknown-861; class_code o,=; inherit_ref TRUE;
chr8	transdecoder	CDS	20276975	20277757	.	+	0	gene_name 98032873|unknown-861; gene_id MSTRG.25197; transcript_id MSTRG.25197.2;
chr8	transdecoder	five_prime_utr	20277006	20277064	.	+	.	gene_name 98032873|unknown-861; gene_id MSTRG.25197; transcript_id MSTRG.25197.1;
chr8	transdecoder	exon	20277006	20277855	.	+	.	gene_name 98032873|unknown-861; gene_id MSTRG.25197; transcript_id MSTRG.25197.1;
chr8	transdecoder	CDS	20277065	20277757	.	+	0	gene_name 98032873|unknown-861; gene_id MSTRG.25197; transcript_id MSTRG.25197.1;
chr8	transdecoder	three_prime_utr	20277758	20277855	.	+	.	gene_name 98032873|unknown-861; gene_id MSTRG.25197; transcript_id MSTRG.25197.1;
chr8	transdecoder	three_prime_utr	20277758	20277855	.	+	.	gene_name 98032873|unknown-861; gene_id MSTRG.25197; transcript_id MSTRG.25197.2;
chr8	StringTie	exon	20294059	20294321	.	-	.	gene_name 98312898|unknown-23474; gene_id MSTRG.25198; transcript_id MSTRG.25198.1;
chr8	StringTie	transcript	20294059	20295944	.	-	.	gene_name 98312898|unknown-23474; gene_id MSTRG.25198; transcript_id MSTRG.25198.1; gene_biotype non-coding; Info NA; ref_name -; class_code u; inherit_ref FALSE;
chr8	StringTie	exon	20295708	20295944	.	-	.	gene_name 98312898|unknown-23474; gene_id MSTRG.25198; transcript_id MSTRG.25198.1;
chr8	transdecoder	three_prime_utr	20303500	20303599	.	-	.	gene_name 98200524|ccd83; gene_id MSTRG.25199; transcript_id MSTRG.25199.1;
chr8	transdecoder	three_prime_utr	20303500	20303599	.	-	.	gene_name 98200524|ccd83; gene_id MSTRG.25199; transcript_id MSTRG.25199.2;
chr8	transdecoder	exon	20303500	20303767	.	-	.	gene_name 98200524|ccd83; gene_id MSTRG.25199; transcript_id MSTRG.25199.1;
chr8	transdecoder	exon	20303500	20303767	.	-	.	gene_name 98200524|ccd83; gene_id MSTRG.25199; transcript_id MSTRG.25199.2;
chr8	transdecoder	transcript	20303500	20352567	.	-	.	gene_name 98200524|ccd83; gene_id MSTRG.25199; transcript_id MSTRG.25199.1; gene_biotype protein_coding; Info ORF type:complete (+),score=107.63,sp|Q8IWF9|CCD83_HUMAN|25.971|3.75e-26; ref_name 98200524|ccd83; class_code j,=; inherit_ref TRUE;
chr8	transdecoder	gene	20303500	20353562	.	-	.	gene_name 98200524|ccd83; gene_id MSTRG.25199; transcript_id NA; gene_biotype protein_coding; Info ORF type:complete (+),score=107.63,sp|Q8IWF9|CCD83_HUMAN|25.971|3.75e-26; ref_name 98200524|ccd83; class_code j,=; inherit_ref TRUE;
chr8	transdecoder	transcript	20303500	20353562	.	-	.	gene_name 98200524|ccd83; gene_id MSTRG.25199; transcript_id MSTRG.25199.2; gene_biotype protein_coding; Info ORF type:complete (+),score=107.63,sp|Q8IWF9|CCD83_HUMAN|25.971|3.75e-26; ref_name 98200524|ccd83; class_code j,=; inherit_ref TRUE;
chr8	transdecoder	CDS	20303600	20303767	.	-	0	gene_name 98200524|ccd83; gene_id MSTRG.25199; transcript_id MSTRG.25199.1;
chr8	transdecoder	CDS	20303600	20303767	.	-	0	gene_name 98200524|ccd83; gene_id MSTRG.25199; transcript_id MSTRG.25199.2;
chr8	transdecoder	CDS	20305579	20305664	.	-	2	gene_name 98200524|ccd83; gene_id MSTRG.25199; transcript_id MSTRG.25199.1;
chr8	transdecoder	CDS	20305579	20305664	.	-	2	gene_name 98200524|ccd83; gene_id MSTRG.25199; transcript_id MSTRG.25199.2;
chr8	transdecoder	exon	20305579	20305664	.	-	.	gene_name 98200524|ccd83; gene_id MSTRG.25199; transcript_id MSTRG.25199.1;
chr8	transdecoder	exon	20305579	20305664	.	-	.	gene_name 98200524|ccd83; gene_id MSTRG.25199; transcript_id MSTRG.25199.2;
chr8	transdecoder	five_prime_utr	20317821	20317859	.	+	.	gene_name 98043816|unknown-6703; gene_id 98043816|unknown-6703; transcript_id 98043816|unknown-6703.1;
chr8	transdecoder	exon	20317821	20318704	.	+	.	gene_name 98043816|unknown-6703; gene_id 98043816|unknown-6703; transcript_id 98043816|unknown-6703.1;
chr8	transdecoder	gene	20317821	20318704	.	+	.	gene_name 98043816|unknown-6703; gene_id 98043816|unknown-6703; transcript_id NA; gene_biotype protein_coding; Info ORF type:complete (+),score=8.68; ref_name 98043816|unknown-6703; class_code =; inherit_ref TRUE;
chr8	transdecoder	transcript	20317821	20318704	.	+	.	gene_name 98043816|unknown-6703; gene_id 98043816|unknown-6703; transcript_id 98043816|unknown-6703.1; gene_biotype protein_coding; Info ORF type:complete (+),score=8.68; ref_name 98043816|unknown-6703; class_code =; inherit_ref TRUE;
chr8	transdecoder	CDS	20317860	20318630	.	+	0	gene_name 98043816|unknown-6703; gene_id 98043816|unknown-6703; transcript_id 98043816|unknown-6703.1;
chr8	transdecoder	three_prime_utr	20318631	20318704	.	+	.	gene_name 98043816|unknown-6703; gene_id 98043816|unknown-6703; transcript_id 98043816|unknown-6703.1;
chr8	transdecoder	CDS	20320088	20320353	.	-	1	gene_name 98200524|ccd83; gene_id MSTRG.25199; transcript_id MSTRG.25199.1;
chr8	transdecoder	CDS	20320088	20320353	.	-	1	gene_name 98200524|ccd83; gene_id MSTRG.25199; transcript_id MSTRG.25199.2;
chr8	transdecoder	exon	20320088	20320353	.	-	.	gene_name 98200524|ccd83; gene_id MSTRG.25199; transcript_id MSTRG.25199.1;
chr8	transdecoder	exon	20320088	20320353	.	-	.	gene_name 98200524|ccd83; gene_id MSTRG.25199; transcript_id MSTRG.25199.2;
chr8	transdecoder	CDS	20323107	20323228	.	-	0	gene_name 98200524|ccd83; gene_id MSTRG.25199; transcript_id MSTRG.25199.1;
chr8	transdecoder	CDS	20323107	20323228	.	-	0	gene_name 98200524|ccd83; gene_id MSTRG.25199; transcript_id MSTRG.25199.2;
chr8	transdecoder	exon	20323107	20323228	.	-	.	gene_name 98200524|ccd83; gene_id MSTRG.25199; transcript_id MSTRG.25199.1;
chr8	transdecoder	exon	20323107	20323228	.	-	.	gene_name 98200524|ccd83; gene_id MSTRG.25199; transcript_id MSTRG.25199.2;
chr8	transdecoder	CDS	20323590	20323750	.	-	2	gene_name 98200524|ccd83; gene_id MSTRG.25199; transcript_id MSTRG.25199.1;
chr8	transdecoder	CDS	20323590	20323750	.	-	2	gene_name 98200524|ccd83; gene_id MSTRG.25199; transcript_id MSTRG.25199.2;
chr8	transdecoder	exon	20323590	20323750	.	-	.	gene_name 98200524|ccd83; gene_id MSTRG.25199; transcript_id MSTRG.25199.1;
chr8	transdecoder	exon	20323590	20323750	.	-	.	gene_name 98200524|ccd83; gene_id MSTRG.25199; transcript_id MSTRG.25199.2;
chr8	transdecoder	CDS	20325062	20325229	.	-	2	gene_name 98200524|ccd83; gene_id MSTRG.25199; transcript_id MSTRG.25199.1;
chr8	transdecoder	CDS	20325062	20325229	.	-	2	gene_name 98200524|ccd83; gene_id MSTRG.25199; transcript_id MSTRG.25199.2;
chr8	transdecoder	exon	20325062	20325229	.	-	.	gene_name 98200524|ccd83; gene_id MSTRG.25199; transcript_id MSTRG.25199.1;
chr8	transdecoder	exon	20325062	20325229	.	-	.	gene_name 98200524|ccd83; gene_id MSTRG.25199; transcript_id MSTRG.25199.2;
chr8	transdecoder	CDS	20338014	20338185	.	-	0	gene_name 98200524|ccd83; gene_id MSTRG.25199; transcript_id MSTRG.25199.1;
chr8	transdecoder	CDS	20338014	20338185	.	-	0	gene_name 98200524|ccd83; gene_id MSTRG.25199; transcript_id MSTRG.25199.2;
chr8	transdecoder	exon	20338014	20338185	.	-	.	gene_name 98200524|ccd83; gene_id MSTRG.25199; transcript_id MSTRG.25199.1;
chr8	transdecoder	exon	20338014	20338185	.	-	.	gene_name 98200524|ccd83; gene_id MSTRG.25199; transcript_id MSTRG.25199.2;
chr8	transdecoder	CDS	20338319	20338403	.	-	1	gene_name 98200524|ccd83; gene_id MSTRG.25199; transcript_id MSTRG.25199.1;
chr8	transdecoder	CDS	20338319	20338403	.	-	1	gene_name 98200524|ccd83; gene_id MSTRG.25199; transcript_id MSTRG.25199.2;
chr8	transdecoder	exon	20338319	20338403	.	-	.	gene_name 98200524|ccd83; gene_id MSTRG.25199; transcript_id MSTRG.25199.1;
chr8	transdecoder	exon	20338319	20338403	.	-	.	gene_name 98200524|ccd83; gene_id MSTRG.25199; transcript_id MSTRG.25199.2;
chr8	transdecoder	CDS	20338554	20338639	.	-	0	gene_name 98200524|ccd83; gene_id MSTRG.25199; transcript_id MSTRG.25199.1;
chr8	transdecoder	CDS	20338554	20338641	.	-	2	gene_name 98200524|ccd83; gene_id MSTRG.25199; transcript_id MSTRG.25199.2;
chr8	transdecoder	exon	20338554	20338641	.	-	.	gene_name 98200524|ccd83; gene_id MSTRG.25199; transcript_id MSTRG.25199.1;
chr8	transdecoder	exon	20338554	20338641	.	-	.	gene_name 98200524|ccd83; gene_id MSTRG.25199; transcript_id MSTRG.25199.2;
chr8	transdecoder	five_prime_utr	20338640	20338641	.	-	.	gene_name 98200524|ccd83; gene_id MSTRG.25199; transcript_id MSTRG.25199.1;
chr8	transdecoder	exon	20352486	20352567	.	-	.	gene_name 98200524|ccd83; gene_id MSTRG.25199; transcript_id MSTRG.25199.1;
chr8	transdecoder	five_prime_utr	20352486	20352567	.	-	.	gene_name 98200524|ccd83; gene_id MSTRG.25199; transcript_id MSTRG.25199.1;
chr8	transdecoder	five_prime_utr	20352895	20352974	.	+	.	gene_name 98000383|rla2; gene_id MSTRG.25200; transcript_id MSTRG.25200.1;
chr8	transdecoder	five_prime_utr	20352895	20352974	.	+	.	gene_name 98000383|rla2; gene_id MSTRG.25200; transcript_id MSTRG.25200.2;
chr8	transdecoder	exon	20352895	20353143	.	+	.	gene_name 98000383|rla2; gene_id MSTRG.25200; transcript_id MSTRG.25200.1;
chr8	transdecoder	exon	20352895	20353143	.	+	.	gene_name 98000383|rla2; gene_id MSTRG.25200; transcript_id MSTRG.25200.2;
chr8	transdecoder	transcript	20352895	20359988	.	+	.	gene_name 98000383|rla2; gene_id MSTRG.25200; transcript_id MSTRG.25200.2; gene_biotype protein_coding; Info ORF type:complete (+),score=32.08,sp|P05387|RLA2_HUMAN|44.615|2.37e-12; ref_name 98000383|rla2; class_code j,m; inherit_ref TRUE;
chr8	transdecoder	gene	20352895	20362854	.	+	.	gene_name 98000383|rla2; gene_id MSTRG.25200; transcript_id NA; gene_biotype protein_coding; Info ORF type:complete (+),score=32.08,sp|P05387|RLA2_HUMAN|44.615|2.37e-12; ref_name 98000383|rla2; class_code j,m; inherit_ref TRUE;
chr8	transdecoder	transcript	20352895	20362854	.	+	.	gene_name 98000383|rla2; gene_id MSTRG.25200; transcript_id MSTRG.25200.1; gene_biotype protein_coding; Info ORF type:complete (+),score=32.08,sp|P05387|RLA2_HUMAN|44.615|2.37e-12; ref_name 98000383|rla2; class_code j,m; inherit_ref TRUE;
chr8	transdecoder	CDS	20352975	20353143	.	+	0	gene_name 98000383|rla2; gene_id MSTRG.25200; transcript_id MSTRG.25200.1;
chr8	transdecoder	CDS	20352975	20353143	.	+	0	gene_name 98000383|rla2; gene_id MSTRG.25200; transcript_id MSTRG.25200.2;
chr8	transdecoder	CDS	20353184	20353219	.	+	2	gene_name 98000383|rla2; gene_id MSTRG.25200; transcript_id MSTRG.25200.2;
chr8	transdecoder	exon	20353184	20353219	.	+	.	gene_name 98000383|rla2; gene_id MSTRG.25200; transcript_id MSTRG.25200.2;
chr8	transdecoder	CDS	20353184	20353234	.	+	2	gene_name 98000383|rla2; gene_id MSTRG.25200; transcript_id MSTRG.25200.1;
chr8	transdecoder	exon	20353184	20353234	.	+	.	gene_name 98000383|rla2; gene_id MSTRG.25200; transcript_id MSTRG.25200.1;
chr8	transdecoder	CDS	20353523	20353562	.	-	0	gene_name 98200524|ccd83; gene_id MSTRG.25199; transcript_id MSTRG.25199.2;
chr8	transdecoder	exon	20353523	20353562	.	-	.	gene_name 98200524|ccd83; gene_id MSTRG.25199; transcript_id MSTRG.25199.2;
chr8	transdecoder	CDS	20359797	20359900	.	+	2	gene_name 98000383|rla2; gene_id MSTRG.25200; transcript_id MSTRG.25200.1;
chr8	transdecoder	CDS	20359797	20359900	.	+	2	gene_name 98000383|rla2; gene_id MSTRG.25200; transcript_id MSTRG.25200.2;
chr8	transdecoder	exon	20359797	20359988	.	+	.	gene_name 98000383|rla2; gene_id MSTRG.25200; transcript_id MSTRG.25200.1;
chr8	transdecoder	exon	20359797	20359988	.	+	.	gene_name 98000383|rla2; gene_id MSTRG.25200; transcript_id MSTRG.25200.2;
chr8	transdecoder	three_prime_utr	20359901	20359988	.	+	.	gene_name 98000383|rla2; gene_id MSTRG.25200; transcript_id MSTRG.25200.1;
chr8	transdecoder	three_prime_utr	20359901	20359988	.	+	.	gene_name 98000383|rla2; gene_id MSTRG.25200; transcript_id MSTRG.25200.2;
chr8	transdecoder	exon	20361579	20361670	.	+	.	gene_name 98000383|rla2; gene_id MSTRG.25200; transcript_id MSTRG.25200.1;
chr8	transdecoder	three_prime_utr	20361579	20361670	.	+	.	gene_name 98000383|rla2; gene_id MSTRG.25200; transcript_id MSTRG.25200.1;
chr8	transdecoder	exon	20362445	20362854	.	+	.	gene_name 98000383|rla2; gene_id MSTRG.25200; transcript_id MSTRG.25200.1;
chr8	transdecoder	three_prime_utr	20362445	20362854	.	+	.	gene_name 98000383|rla2; gene_id MSTRG.25200; transcript_id MSTRG.25200.1;
chr8	transdecoder	five_prime_utr	20369070	20369209	.	+	.	gene_name 98042237|txk; gene_id MSTRG.25201; transcript_id MSTRG.25201.1;
chr8	transdecoder	five_prime_utr	20369070	20369209	.	+	.	gene_name 98042237|txk; gene_id MSTRG.25201; transcript_id MSTRG.25201.2;
chr8	transdecoder	exon	20369070	20369242	.	+	.	gene_name 98042237|txk; gene_id MSTRG.25201; transcript_id MSTRG.25201.1;
chr8	transdecoder	exon	20369070	20369242	.	+	.	gene_name 98042237|txk; gene_id MSTRG.25201; transcript_id MSTRG.25201.2;
chr8	transdecoder	gene	20369070	20391196	.	+	.	gene_name 98042237|txk; gene_id MSTRG.25201; transcript_id NA; gene_biotype protein_coding; Info ORF type:complete (+),score=23.36,sp|Q14644|RASA3_HUMAN|29.565|1.95e-11; ref_name 98042237|txk; class_code j,=; inherit_ref TRUE;
chr8	transdecoder	transcript	20369070	20391196	.	+	.	gene_name 98042237|txk; gene_id MSTRG.25201; transcript_id MSTRG.25201.1; gene_biotype protein_coding; Info ORF type:complete (+),score=23.36,sp|Q14644|RASA3_HUMAN|29.565|1.95e-11; ref_name 98042237|txk; class_code j,=; inherit_ref TRUE;
chr8	transdecoder	transcript	20369070	20391196	.	+	.	gene_name 98042237|txk; gene_id MSTRG.25201; transcript_id MSTRG.25201.2; gene_biotype protein_coding; Info ORF type:complete (+),score=23.36,sp|Q14644|RASA3_HUMAN|29.565|1.95e-11; ref_name 98042237|txk; class_code j,=; inherit_ref TRUE;
chr8	transdecoder	five_prime_utr	20369160	20369209	.	+	.	gene_name 98042237|txk; gene_id MSTRG.25201; transcript_id MSTRG.25201.3;
chr8	transdecoder	exon	20369160	20369242	.	+	.	gene_name 98042237|txk; gene_id MSTRG.25201; transcript_id MSTRG.25201.3;
chr8	transdecoder	transcript	20369160	20386475	.	+	.	gene_name 98042237|txk; gene_id MSTRG.25201; transcript_id MSTRG.25201.3; gene_biotype protein_coding; Info ORF type:complete (+),score=23.36,sp|Q14644|RASA3_HUMAN|29.565|1.95e-11; ref_name 98042237|txk; class_code j,=; inherit_ref TRUE;
chr8	transdecoder	CDS	20369210	20369242	.	+	0	gene_name 98042237|txk; gene_id MSTRG.25201; transcript_id MSTRG.25201.1;
chr8	transdecoder	CDS	20369210	20369242	.	+	0	gene_name 98042237|txk; gene_id MSTRG.25201; transcript_id MSTRG.25201.2;
chr8	transdecoder	CDS	20369210	20369242	.	+	0	gene_name 98042237|txk; gene_id MSTRG.25201; transcript_id MSTRG.25201.3;
chr8	transdecoder	CDS	20375106	20375249	.	+	0	gene_name 98042237|txk; gene_id MSTRG.25201; transcript_id MSTRG.25201.1;
chr8	transdecoder	CDS	20375106	20375249	.	+	0	gene_name 98042237|txk; gene_id MSTRG.25201; transcript_id MSTRG.25201.2;
chr8	transdecoder	CDS	20375106	20375249	.	+	0	gene_name 98042237|txk; gene_id MSTRG.25201; transcript_id MSTRG.25201.3;
chr8	transdecoder	exon	20375106	20375249	.	+	.	gene_name 98042237|txk; gene_id MSTRG.25201; transcript_id MSTRG.25201.1;
chr8	transdecoder	exon	20375106	20375249	.	+	.	gene_name 98042237|txk; gene_id MSTRG.25201; transcript_id MSTRG.25201.2;
chr8	transdecoder	exon	20375106	20375249	.	+	.	gene_name 98042237|txk; gene_id MSTRG.25201; transcript_id MSTRG.25201.3;
chr8	transdecoder	CDS	20375172	20375249	.	+	0	gene_name 98042237|txk; gene_id MSTRG.25201; transcript_id MSTRG.25201.4;
chr8	transdecoder	exon	20375172	20375249	.	+	.	gene_name 98042237|txk; gene_id MSTRG.25201; transcript_id MSTRG.25201.4;
chr8	transdecoder	transcript	20375172	20391196	.	+	.	gene_name 98042237|txk; gene_id MSTRG.25201; transcript_id MSTRG.25201.4; gene_biotype protein_coding; Info ORF type:complete (+),score=23.36,sp|Q14644|RASA3_HUMAN|29.565|1.95e-11; ref_name 98042237|txk; class_code j,=; inherit_ref TRUE;
chr8	transdecoder	CDS	20375431	20375520	.	+	0	gene_name 98042237|txk; gene_id MSTRG.25201; transcript_id MSTRG.25201.1;
chr8	transdecoder	CDS	20375431	20375520	.	+	0	gene_name 98042237|txk; gene_id MSTRG.25201; transcript_id MSTRG.25201.2;
chr8	transdecoder	CDS	20375431	20375520	.	+	0	gene_name 98042237|txk; gene_id MSTRG.25201; transcript_id MSTRG.25201.3;
chr8	transdecoder	CDS	20375431	20375520	.	+	0	gene_name 98042237|txk; gene_id MSTRG.25201; transcript_id MSTRG.25201.4;
chr8	transdecoder	exon	20375431	20375520	.	+	.	gene_name 98042237|txk; gene_id MSTRG.25201; transcript_id MSTRG.25201.1;
chr8	transdecoder	exon	20375431	20375520	.	+	.	gene_name 98042237|txk; gene_id MSTRG.25201; transcript_id MSTRG.25201.2;
chr8	transdecoder	exon	20375431	20375520	.	+	.	gene_name 98042237|txk; gene_id MSTRG.25201; transcript_id MSTRG.25201.3;
chr8	transdecoder	exon	20375431	20375520	.	+	.	gene_name 98042237|txk; gene_id MSTRG.25201; transcript_id MSTRG.25201.4;
chr8	transdecoder	CDS	20375566	20375647	.	+	0	gene_name 98042237|txk; gene_id MSTRG.25201; transcript_id MSTRG.25201.1;
chr8	transdecoder	CDS	20375566	20375647	.	+	0	gene_name 98042237|txk; gene_id MSTRG.25201; transcript_id MSTRG.25201.2;
chr8	transdecoder	CDS	20375566	20375647	.	+	0	gene_name 98042237|txk; gene_id MSTRG.25201; transcript_id MSTRG.25201.3;
chr8	transdecoder	CDS	20375566	20375647	.	+	0	gene_name 98042237|txk; gene_id MSTRG.25201; transcript_id MSTRG.25201.4;
chr8	transdecoder	exon	20375566	20375647	.	+	.	gene_name 98042237|txk; gene_id MSTRG.25201; transcript_id MSTRG.25201.1;
chr8	transdecoder	exon	20375566	20375647	.	+	.	gene_name 98042237|txk; gene_id MSTRG.25201; transcript_id MSTRG.25201.2;
chr8	transdecoder	exon	20375566	20375647	.	+	.	gene_name 98042237|txk; gene_id MSTRG.25201; transcript_id MSTRG.25201.3;
chr8	transdecoder	exon	20375566	20375647	.	+	.	gene_name 98042237|txk; gene_id MSTRG.25201; transcript_id MSTRG.25201.4;
chr8	transdecoder	CDS	20376008	20376130	.	+	2	gene_name 98042237|txk; gene_id MSTRG.25201; transcript_id MSTRG.25201.1;
chr8	transdecoder	CDS	20376008	20376130	.	+	2	gene_name 98042237|txk; gene_id MSTRG.25201; transcript_id MSTRG.25201.2;
chr8	transdecoder	CDS	20376008	20376130	.	+	2	gene_name 98042237|txk; gene_id MSTRG.25201; transcript_id MSTRG.25201.3;
chr8	transdecoder	CDS	20376008	20376130	.	+	2	gene_name 98042237|txk; gene_id MSTRG.25201; transcript_id MSTRG.25201.4;
chr8	transdecoder	exon	20376008	20376130	.	+	.	gene_name 98042237|txk; gene_id MSTRG.25201; transcript_id MSTRG.25201.1;
chr8	transdecoder	exon	20376008	20376130	.	+	.	gene_name 98042237|txk; gene_id MSTRG.25201; transcript_id MSTRG.25201.2;
chr8	transdecoder	exon	20376008	20376130	.	+	.	gene_name 98042237|txk; gene_id MSTRG.25201; transcript_id MSTRG.25201.3;
chr8	transdecoder	exon	20376008	20376130	.	+	.	gene_name 98042237|txk; gene_id MSTRG.25201; transcript_id MSTRG.25201.4;
chr8	transdecoder	CDS	20378920	20378939	.	+	2	gene_name 98042237|txk; gene_id MSTRG.25201; transcript_id MSTRG.25201.3;
chr8	transdecoder	exon	20378920	20379022	.	+	.	gene_name 98042237|txk; gene_id MSTRG.25201; transcript_id MSTRG.25201.3;
chr8	transdecoder	CDS	20381027	20381082	.	+	2	gene_name 98042237|txk; gene_id MSTRG.25201; transcript_id MSTRG.25201.2;
chr8	transdecoder	exon	20381027	20381082	.	+	.	gene_name 98042237|txk; gene_id MSTRG.25201; transcript_id MSTRG.25201.2;
chr8	transdecoder	exon	20381027	20381082	.	+	.	gene_name 98042237|txk; gene_id MSTRG.25201; transcript_id MSTRG.25201.3;
chr8	transdecoder	CDS	20381027	20381094	.	+	2	gene_name 98042237|txk; gene_id MSTRG.25201; transcript_id MSTRG.25201.1;
chr8	transdecoder	exon	20381027	20381188	.	+	.	gene_name 98042237|txk; gene_id MSTRG.25201; transcript_id MSTRG.25201.1;
chr8	transdecoder	CDS	20381174	20381188	.	+	0	gene_name 98042237|txk; gene_id MSTRG.25201; transcript_id MSTRG.25201.1;
chr8	StringTie	exon	20382130	20382231	.	-	.	gene_name 98312899|unknown-23475; gene_id MSTRG.25202; transcript_id MSTRG.25202.1;
chr8	StringTie	transcript	20382130	20382398	.	-	.	gene_name 98312899|unknown-23475; gene_id MSTRG.25202; transcript_id MSTRG.25202.1; gene_biotype non-coding; Info NA; ref_name 98042237|txk; class_code i; inherit_ref FALSE;
chr8	StringTie	exon	20382282	20382398	.	-	.	gene_name 98312899|unknown-23475; gene_id MSTRG.25202; transcript_id MSTRG.25202.1;
chr8	transdecoder	CDS	20382849	20383033	.	+	0	gene_name 98042237|txk; gene_id MSTRG.25201; transcript_id MSTRG.25201.1;
chr8	transdecoder	CDS	20382849	20383033	.	+	0	gene_name 98042237|txk; gene_id MSTRG.25201; transcript_id MSTRG.25201.2;
chr8	transdecoder	CDS	20382849	20383033	.	+	2	gene_name 98042237|txk; gene_id MSTRG.25201; transcript_id MSTRG.25201.4;
chr8	transdecoder	exon	20382849	20383033	.	+	.	gene_name 98042237|txk; gene_id MSTRG.25201; transcript_id MSTRG.25201.1;
chr8	transdecoder	exon	20382849	20383033	.	+	.	gene_name 98042237|txk; gene_id MSTRG.25201; transcript_id MSTRG.25201.2;
chr8	transdecoder	exon	20382849	20383033	.	+	.	gene_name 98042237|txk; gene_id MSTRG.25201; transcript_id MSTRG.25201.3;
chr8	transdecoder	exon	20382849	20383033	.	+	.	gene_name 98042237|txk; gene_id MSTRG.25201; transcript_id MSTRG.25201.4;
chr8	transdecoder	CDS	20382993	20383033	.	+	0	gene_name 98042237|txk; gene_id MSTRG.25201; transcript_id MSTRG.25201.3;
chr8	transdecoder	CDS	20383155	20383333	.	+	1	gene_name 98042237|txk; gene_id MSTRG.25201; transcript_id MSTRG.25201.1;
chr8	transdecoder	CDS	20383155	20383333	.	+	1	gene_name 98042237|txk; gene_id MSTRG.25201; transcript_id MSTRG.25201.2;
chr8	transdecoder	CDS	20383155	20383333	.	+	1	gene_name 98042237|txk; gene_id MSTRG.25201; transcript_id MSTRG.25201.3;
chr8	transdecoder	CDS	20383155	20383333	.	+	1	gene_name 98042237|txk; gene_id MSTRG.25201; transcript_id MSTRG.25201.4;
chr8	transdecoder	exon	20383155	20383333	.	+	.	gene_name 98042237|txk; gene_id MSTRG.25201; transcript_id MSTRG.25201.1;
chr8	transdecoder	exon	20383155	20383333	.	+	.	gene_name 98042237|txk; gene_id MSTRG.25201; transcript_id MSTRG.25201.2;
chr8	transdecoder	exon	20383155	20383333	.	+	.	gene_name 98042237|txk; gene_id MSTRG.25201; transcript_id MSTRG.25201.3;
chr8	transdecoder	exon	20383155	20383333	.	+	.	gene_name 98042237|txk; gene_id MSTRG.25201; transcript_id MSTRG.25201.4;
chr8	transdecoder	CDS	20383744	20383808	.	+	2	gene_name 98042237|txk; gene_id MSTRG.25201; transcript_id MSTRG.25201.1;
chr8	transdecoder	CDS	20383744	20383808	.	+	2	gene_name 98042237|txk; gene_id MSTRG.25201; transcript_id MSTRG.25201.2;
chr8	transdecoder	CDS	20383744	20383808	.	+	2	gene_name 98042237|txk; gene_id MSTRG.25201; transcript_id MSTRG.25201.3;
chr8	transdecoder	CDS	20383744	20383808	.	+	2	gene_name 98042237|txk; gene_id MSTRG.25201; transcript_id MSTRG.25201.4;
chr8	transdecoder	exon	20383744	20383808	.	+	.	gene_name 98042237|txk; gene_id MSTRG.25201; transcript_id MSTRG.25201.1;
chr8	transdecoder	exon	20383744	20383808	.	+	.	gene_name 98042237|txk; gene_id MSTRG.25201; transcript_id MSTRG.25201.2;
chr8	transdecoder	exon	20383744	20383808	.	+	.	gene_name 98042237|txk; gene_id MSTRG.25201; transcript_id MSTRG.25201.3;
chr8	transdecoder	exon	20383744	20383808	.	+	.	gene_name 98042237|txk; gene_id MSTRG.25201; transcript_id MSTRG.25201.4;
chr8	transdecoder	CDS	20383857	20383966	.	+	0	gene_name 98042237|txk; gene_id MSTRG.25201; transcript_id MSTRG.25201.1;
chr8	transdecoder	CDS	20383857	20383966	.	+	0	gene_name 98042237|txk; gene_id MSTRG.25201; transcript_id MSTRG.25201.2;
chr8	transdecoder	CDS	20383857	20383966	.	+	0	gene_name 98042237|txk; gene_id MSTRG.25201; transcript_id MSTRG.25201.3;
chr8	transdecoder	CDS	20383857	20383966	.	+	0	gene_name 98042237|txk; gene_id MSTRG.25201; transcript_id MSTRG.25201.4;
chr8	transdecoder	exon	20383857	20383966	.	+	.	gene_name 98042237|txk; gene_id MSTRG.25201; transcript_id MSTRG.25201.1;
chr8	transdecoder	exon	20383857	20383966	.	+	.	gene_name 98042237|txk; gene_id MSTRG.25201; transcript_id MSTRG.25201.2;
chr8	transdecoder	exon	20383857	20383966	.	+	.	gene_name 98042237|txk; gene_id MSTRG.25201; transcript_id MSTRG.25201.3;
chr8	transdecoder	exon	20383857	20383966	.	+	.	gene_name 98042237|txk; gene_id MSTRG.25201; transcript_id MSTRG.25201.4;
chr8	transdecoder	CDS	20385982	20386204	.	+	1	gene_name 98042237|txk; gene_id MSTRG.25201; transcript_id MSTRG.25201.1;
chr8	transdecoder	CDS	20385982	20386204	.	+	1	gene_name 98042237|txk; gene_id MSTRG.25201; transcript_id MSTRG.25201.2;
chr8	transdecoder	CDS	20385982	20386204	.	+	1	gene_name 98042237|txk; gene_id MSTRG.25201; transcript_id MSTRG.25201.3;
chr8	transdecoder	CDS	20385982	20386204	.	+	1	gene_name 98042237|txk; gene_id MSTRG.25201; transcript_id MSTRG.25201.4;
chr8	transdecoder	exon	20385982	20386204	.	+	.	gene_name 98042237|txk; gene_id MSTRG.25201; transcript_id MSTRG.25201.1;
chr8	transdecoder	exon	20385982	20386204	.	+	.	gene_name 98042237|txk; gene_id MSTRG.25201; transcript_id MSTRG.25201.2;
chr8	transdecoder	exon	20385982	20386204	.	+	.	gene_name 98042237|txk; gene_id MSTRG.25201; transcript_id MSTRG.25201.3;
chr8	transdecoder	exon	20385982	20386204	.	+	.	gene_name 98042237|txk; gene_id MSTRG.25201; transcript_id MSTRG.25201.4;
chr8	transdecoder	CDS	20386252	20386316	.	+	0	gene_name 98042237|txk; gene_id MSTRG.25201; transcript_id MSTRG.25201.1;
chr8	transdecoder	CDS	20386252	20386316	.	+	0	gene_name 98042237|txk; gene_id MSTRG.25201; transcript_id MSTRG.25201.2;
chr8	transdecoder	CDS	20386252	20386316	.	+	0	gene_name 98042237|txk; gene_id MSTRG.25201; transcript_id MSTRG.25201.3;
chr8	transdecoder	CDS	20386252	20386316	.	+	0	gene_name 98042237|txk; gene_id MSTRG.25201; transcript_id MSTRG.25201.4;
chr8	transdecoder	exon	20386252	20386316	.	+	.	gene_name 98042237|txk; gene_id MSTRG.25201; transcript_id MSTRG.25201.1;
chr8	transdecoder	exon	20386252	20386316	.	+	.	gene_name 98042237|txk; gene_id MSTRG.25201; transcript_id MSTRG.25201.2;
chr8	transdecoder	exon	20386252	20386316	.	+	.	gene_name 98042237|txk; gene_id MSTRG.25201; transcript_id MSTRG.25201.3;
chr8	transdecoder	exon	20386252	20386316	.	+	.	gene_name 98042237|txk; gene_id MSTRG.25201; transcript_id MSTRG.25201.4;
chr8	transdecoder	CDS	20386360	20386474	.	+	1	gene_name 98042237|txk; gene_id MSTRG.25201; transcript_id MSTRG.25201.3;
chr8	transdecoder	CDS	20386360	20386475	.	+	1	gene_name 98042237|txk; gene_id MSTRG.25201; transcript_id MSTRG.25201.1;
chr8	transdecoder	CDS	20386360	20386475	.	+	1	gene_name 98042237|txk; gene_id MSTRG.25201; transcript_id MSTRG.25201.2;
chr8	transdecoder	CDS	20386360	20386475	.	+	1	gene_name 98042237|txk; gene_id MSTRG.25201; transcript_id MSTRG.25201.4;
chr8	transdecoder	exon	20386360	20386475	.	+	.	gene_name 98042237|txk; gene_id MSTRG.25201; transcript_id MSTRG.25201.1;
chr8	transdecoder	exon	20386360	20386475	.	+	.	gene_name 98042237|txk; gene_id MSTRG.25201; transcript_id MSTRG.25201.2;
chr8	transdecoder	exon	20386360	20386475	.	+	.	gene_name 98042237|txk; gene_id MSTRG.25201; transcript_id MSTRG.25201.3;
chr8	transdecoder	exon	20386360	20386475	.	+	.	gene_name 98042237|txk; gene_id MSTRG.25201; transcript_id MSTRG.25201.4;
chr8	transdecoder	three_prime_utr	20386475	20386475	.	+	.	gene_name 98042237|txk; gene_id MSTRG.25201; transcript_id MSTRG.25201.3;
chr8	transdecoder	exon	20387674	20387743	.	+	.	gene_name 98042237|txk; gene_id MSTRG.25201; transcript_id MSTRG.25201.5;
chr8	transdecoder	five_prime_utr	20387674	20387743	.	+	.	gene_name 98042237|txk; gene_id MSTRG.25201; transcript_id MSTRG.25201.5;
chr8	transdecoder	transcript	20387674	20391196	.	+	.	gene_name 98042237|txk; gene_id MSTRG.25201; transcript_id MSTRG.25201.5; gene_biotype protein_coding; Info ORF type:complete (+),score=23.36,sp|Q14644|RASA3_HUMAN|29.565|1.95e-11; ref_name 98042237|txk; class_code j,=; inherit_ref TRUE;
chr8	transdecoder	five_prime_utr	20387872	20387916	.	+	.	gene_name 98042237|txk; gene_id MSTRG.25201; transcript_id MSTRG.25201.5;
chr8	transdecoder	exon	20387872	20387955	.	+	.	gene_name 98042237|txk; gene_id MSTRG.25201; transcript_id MSTRG.25201.5;
chr8	transdecoder	CDS	20387897	20387955	.	+	2	gene_name 98042237|txk; gene_id MSTRG.25201; transcript_id MSTRG.25201.1;
chr8	transdecoder	CDS	20387897	20387955	.	+	2	gene_name 98042237|txk; gene_id MSTRG.25201; transcript_id MSTRG.25201.2;
chr8	transdecoder	CDS	20387897	20387955	.	+	2	gene_name 98042237|txk; gene_id MSTRG.25201; transcript_id MSTRG.25201.4;
chr8	transdecoder	exon	20387897	20387955	.	+	.	gene_name 98042237|txk; gene_id MSTRG.25201; transcript_id MSTRG.25201.1;
chr8	transdecoder	exon	20387897	20387955	.	+	.	gene_name 98042237|txk; gene_id MSTRG.25201; transcript_id MSTRG.25201.2;
chr8	transdecoder	exon	20387897	20387955	.	+	.	gene_name 98042237|txk; gene_id MSTRG.25201; transcript_id MSTRG.25201.4;
chr8	transdecoder	CDS	20387917	20387955	.	+	0	gene_name 98042237|txk; gene_id MSTRG.25201; transcript_id MSTRG.25201.5;
chr8	transdecoder	CDS	20388000	20388189	.	+	0	gene_name 98042237|txk; gene_id MSTRG.25201; transcript_id MSTRG.25201.1;
chr8	transdecoder	CDS	20388000	20388189	.	+	0	gene_name 98042237|txk; gene_id MSTRG.25201; transcript_id MSTRG.25201.2;
chr8	transdecoder	CDS	20388000	20388189	.	+	0	gene_name 98042237|txk; gene_id MSTRG.25201; transcript_id MSTRG.25201.4;
chr8	transdecoder	CDS	20388000	20388189	.	+	0	gene_name 98042237|txk; gene_id MSTRG.25201; transcript_id MSTRG.25201.5;
chr8	transdecoder	exon	20388000	20388189	.	+	.	gene_name 98042237|txk; gene_id MSTRG.25201; transcript_id MSTRG.25201.1;
chr8	transdecoder	exon	20388000	20388189	.	+	.	gene_name 98042237|txk; gene_id MSTRG.25201; transcript_id MSTRG.25201.2;
chr8	transdecoder	exon	20388000	20388189	.	+	.	gene_name 98042237|txk; gene_id MSTRG.25201; transcript_id MSTRG.25201.4;
chr8	transdecoder	exon	20388000	20388189	.	+	.	gene_name 98042237|txk; gene_id MSTRG.25201; transcript_id MSTRG.25201.5;
chr8	transdecoder	CDS	20388817	20391140	.	+	2	gene_name 98042237|txk; gene_id MSTRG.25201; transcript_id MSTRG.25201.1;
chr8	transdecoder	CDS	20388817	20391140	.	+	2	gene_name 98042237|txk; gene_id MSTRG.25201; transcript_id MSTRG.25201.2;
chr8	transdecoder	CDS	20388817	20391140	.	+	2	gene_name 98042237|txk; gene_id MSTRG.25201; transcript_id MSTRG.25201.4;
chr8	transdecoder	CDS	20388817	20391140	.	+	2	gene_name 98042237|txk; gene_id MSTRG.25201; transcript_id MSTRG.25201.5;
chr8	transdecoder	exon	20388817	20391196	.	+	.	gene_name 98042237|txk; gene_id MSTRG.25201; transcript_id MSTRG.25201.1;
chr8	transdecoder	exon	20388817	20391196	.	+	.	gene_name 98042237|txk; gene_id MSTRG.25201; transcript_id MSTRG.25201.2;
chr8	transdecoder	exon	20388817	20391196	.	+	.	gene_name 98042237|txk; gene_id MSTRG.25201; transcript_id MSTRG.25201.4;
chr8	transdecoder	exon	20388817	20391196	.	+	.	gene_name 98042237|txk; gene_id MSTRG.25201; transcript_id MSTRG.25201.5;
chr8	transdecoder	three_prime_utr	20391141	20391196	.	+	.	gene_name 98042237|txk; gene_id MSTRG.25201; transcript_id MSTRG.25201.1;
chr8	transdecoder	three_prime_utr	20391141	20391196	.	+	.	gene_name 98042237|txk; gene_id MSTRG.25201; transcript_id MSTRG.25201.2;
chr8	transdecoder	three_prime_utr	20391141	20391196	.	+	.	gene_name 98042237|txk; gene_id MSTRG.25201; transcript_id MSTRG.25201.4;
chr8	transdecoder	three_prime_utr	20391141	20391196	.	+	.	gene_name 98042237|txk; gene_id MSTRG.25201; transcript_id MSTRG.25201.5;
chr8	transdecoder	five_prime_utr	20397245	20397427	.	+	.	gene_name 98033651|unc4; gene_id MSTRG.25203; transcript_id MSTRG.25203.1;
chr8	transdecoder	exon	20397245	20398539	.	+	.	gene_name 98033651|unc4; gene_id MSTRG.25203; transcript_id MSTRG.25203.1;
chr8	transdecoder	gene	20397245	20398539	.	+	.	gene_name 98033651|unc4; gene_id MSTRG.25203; transcript_id NA; gene_biotype protein_coding; Info ORF type:complete (-),score=47.25,sp|A6NJT0|UNC4_HUMAN|57.143|4.17e-13; ref_name 98033651|unc4; class_code =; inherit_ref TRUE;
chr8	transdecoder	transcript	20397245	20398539	.	+	.	gene_name 98033651|unc4; gene_id MSTRG.25203; transcript_id MSTRG.25203.1; gene_biotype protein_coding; Info ORF type:complete (-),score=47.25,sp|A6NJT0|UNC4_HUMAN|57.143|4.17e-13; ref_name 98033651|unc4; class_code =; inherit_ref TRUE;
chr8	transdecoder	CDS	20397428	20398441	.	+	0	gene_name 98033651|unc4; gene_id MSTRG.25203; transcript_id MSTRG.25203.1;
chr8	transdecoder	three_prime_utr	20398442	20398539	.	+	.	gene_name 98033651|unc4; gene_id MSTRG.25203; transcript_id MSTRG.25203.1;
chr8	transdecoder	five_prime_utr	20401595	20401629	.	+	.	gene_name 98027448|unknown-8386; gene_id MSTRG.25204; transcript_id MSTRG.25204.1;
chr8	transdecoder	exon	20401595	20403282	.	+	.	gene_name 98027448|unknown-8386; gene_id MSTRG.25204; transcript_id MSTRG.25204.1;
chr8	transdecoder	gene	20401595	20403282	.	+	.	gene_name 98027448|unknown-8386; gene_id MSTRG.25204; transcript_id NA; gene_biotype protein_coding; Info ORF type:complete (-),score=49.65; ref_name 98027448|unknown-8386; class_code =; inherit_ref TRUE;
chr8	transdecoder	transcript	20401595	20403282	.	+	.	gene_name 98027448|unknown-8386; gene_id MSTRG.25204; transcript_id MSTRG.25204.1; gene_biotype protein_coding; Info ORF type:complete (-),score=49.65; ref_name 98027448|unknown-8386; class_code =; inherit_ref TRUE;
chr8	transdecoder	CDS	20401630	20402823	.	+	0	gene_name 98027448|unknown-8386; gene_id MSTRG.25204; transcript_id MSTRG.25204.1;
chr8	transdecoder	three_prime_utr	20402824	20403282	.	+	.	gene_name 98027448|unknown-8386; gene_id MSTRG.25204; transcript_id MSTRG.25204.1;
chr8	transdecoder	three_prime_utr	20426666	20426701	.	-	.	gene_name 98028148|ssr4-3; gene_id MSTRG.25205; transcript_id MSTRG.25205.1;
chr8	transdecoder	exon	20426666	20427932	.	-	.	gene_name 98028148|ssr4-3; gene_id MSTRG.25205; transcript_id MSTRG.25205.1;
chr8	transdecoder	gene	20426666	20427932	.	-	.	gene_name 98028148|ssr4-3; gene_id MSTRG.25205; transcript_id NA; gene_biotype protein_coding; Info ORF type:complete (+),score=22.42,sp|P31391|SSR4_HUMAN|28.467|2.98e-05; ref_name 98028148|ssr4-3; class_code =; inherit_ref TRUE;
chr8	transdecoder	transcript	20426666	20427932	.	-	.	gene_name 98028148|ssr4-3; gene_id MSTRG.25205; transcript_id MSTRG.25205.1; gene_biotype protein_coding; Info ORF type:complete (+),score=22.42,sp|P31391|SSR4_HUMAN|28.467|2.98e-05; ref_name 98028148|ssr4-3; class_code =; inherit_ref TRUE;
chr8	transdecoder	CDS	20426702	20427607	.	-	0	gene_name 98028148|ssr4-3; gene_id MSTRG.25205; transcript_id MSTRG.25205.1;
chr8	transdecoder	five_prime_utr	20427608	20427932	.	-	.	gene_name 98028148|ssr4-3; gene_id MSTRG.25205; transcript_id MSTRG.25205.1;
chr8	transdecoder	three_prime_utr	20431888	20431927	.	-	.	gene_name 98207659|unknown-12415; gene_id MSTRG.25206; transcript_id MSTRG.25206.1;
chr8	transdecoder	exon	20431888	20432858	.	-	.	gene_name 98207659|unknown-12415; gene_id MSTRG.25206; transcript_id MSTRG.25206.1;
chr8	transdecoder	gene	20431888	20432858	.	-	.	gene_name 98207659|unknown-12415; gene_id MSTRG.25206; transcript_id NA; gene_biotype protein_coding; Info ORF type:complete (+),score=23.57; ref_name 98207659|unknown-12415; class_code =; inherit_ref TRUE;
chr8	transdecoder	transcript	20431888	20432858	.	-	.	gene_name 98207659|unknown-12415; gene_id MSTRG.25206; transcript_id MSTRG.25206.1; gene_biotype protein_coding; Info ORF type:complete (+),score=23.57; ref_name 98207659|unknown-12415; class_code =; inherit_ref TRUE;
chr8	transdecoder	CDS	20431928	20432767	.	-	0	gene_name 98207659|unknown-12415; gene_id MSTRG.25206; transcript_id MSTRG.25206.1;
chr8	transdecoder	five_prime_utr	20432768	20432858	.	-	.	gene_name 98207659|unknown-12415; gene_id MSTRG.25206; transcript_id MSTRG.25206.1;
chr8	StringTie	exon	20439561	20439940	.	.	.	gene_name 98312900|unknown-23476; gene_id MSTRG.25207; transcript_id MSTRG.25207.1;
chr8	StringTie	transcript	20439561	20439940	.	.	.	gene_name 98312900|unknown-23476; gene_id MSTRG.25207; transcript_id MSTRG.25207.1; gene_biotype non-coding; Info NA; ref_name -; class_code u; inherit_ref FALSE;
chr8	transdecoder	three_prime_utr	20465277	20465334	.	-	.	gene_name 98030173|cah12; gene_id MSTRG.25208; transcript_id MSTRG.25208.1;
chr8	transdecoder	three_prime_utr	20465277	20465334	.	-	.	gene_name 98030173|cah12; gene_id MSTRG.25208; transcript_id MSTRG.25208.2;
chr8	transdecoder	three_prime_utr	20465277	20465334	.	-	.	gene_name 98030173|cah12; gene_id MSTRG.25208; transcript_id MSTRG.25208.3;
chr8	transdecoder	three_prime_utr	20465277	20465334	.	-	.	gene_name 98030173|cah12; gene_id MSTRG.25208; transcript_id MSTRG.25208.4;
chr8	transdecoder	three_prime_utr	20465277	20465334	.	-	.	gene_name 98030173|cah12; gene_id MSTRG.25208; transcript_id MSTRG.25208.5;
chr8	StringTie	exon	20465277	20465445	.	-	.	gene_name 98030173|cah12; gene_id MSTRG.25208; transcript_id MSTRG.25208.6;
chr8	transdecoder	exon	20465277	20465445	.	-	.	gene_name 98030173|cah12; gene_id MSTRG.25208; transcript_id MSTRG.25208.1;
chr8	transdecoder	exon	20465277	20465445	.	-	.	gene_name 98030173|cah12; gene_id MSTRG.25208; transcript_id MSTRG.25208.2;
chr8	transdecoder	exon	20465277	20465445	.	-	.	gene_name 98030173|cah12; gene_id MSTRG.25208; transcript_id MSTRG.25208.3;
chr8	transdecoder	exon	20465277	20465445	.	-	.	gene_name 98030173|cah12; gene_id MSTRG.25208; transcript_id MSTRG.25208.4;
chr8	transdecoder	exon	20465277	20465445	.	-	.	gene_name 98030173|cah12; gene_id MSTRG.25208; transcript_id MSTRG.25208.5;
chr8	StringTie	transcript	20465277	20474763	.	-	.	gene_name 98030173|cah12; gene_id MSTRG.25208; transcript_id MSTRG.25208.6; gene_biotype non-coding; Info NA; ref_name 98030173|cah12; class_code j,k,m; inherit_ref TRUE;
chr8	transdecoder	transcript	20465277	20474763	.	-	.	gene_name 98030173|cah12; gene_id MSTRG.25208; transcript_id MSTRG.25208.1; gene_biotype protein_coding; Info ORF type:complete (+),score=34.46,sp|O43570|CAH12_HUMAN|30.769|2.61e-33; ref_name 98030173|cah12; class_code j,k,m; inherit_ref TRUE;
chr8	transdecoder	transcript	20465277	20474763	.	-	.	gene_name 98030173|cah12; gene_id MSTRG.25208; transcript_id MSTRG.25208.2; gene_biotype protein_coding; Info ORF type:complete (+),score=34.46,sp|O43570|CAH12_HUMAN|30.769|2.61e-33; ref_name 98030173|cah12; class_code j,k,m; inherit_ref TRUE;
chr8	transdecoder	transcript	20465277	20474763	.	-	.	gene_name 98030173|cah12; gene_id MSTRG.25208; transcript_id MSTRG.25208.4; gene_biotype protein_coding; Info ORF type:complete (+),score=34.46,sp|O43570|CAH12_HUMAN|30.769|2.61e-33; ref_name 98030173|cah12; class_code j,k,m; inherit_ref TRUE;
chr8	transdecoder	transcript	20465277	20481446	.	-	.	gene_name 98030173|cah12; gene_id MSTRG.25208; transcript_id MSTRG.25208.5; gene_biotype protein_coding; Info ORF type:complete (+),score=34.46,sp|O43570|CAH12_HUMAN|30.769|2.61e-33; ref_name 98030173|cah12; class_code j,k,m; inherit_ref TRUE;
chr8	transdecoder	transcript	20465277	20483547	.	-	.	gene_name 98030173|cah12; gene_id MSTRG.25208; transcript_id MSTRG.25208.3; gene_biotype protein_coding; Info ORF type:complete (+),score=34.46,sp|O43570|CAH12_HUMAN|30.769|2.61e-33; ref_name 98030173|cah12; class_code j,k,m; inherit_ref TRUE;
chr8	transdecoder	gene	20465277	20486306	.	-	.	gene_name 98030173|cah12; gene_id MSTRG.25208; transcript_id NA; gene_biotype protein_coding; Info ORF type:complete (+),score=34.46,sp|O43570|CAH12_HUMAN|30.769|2.61e-33; ref_name 98030173|cah12; class_code j,k,m; inherit_ref TRUE;
chr8	StringTie	exon	20465286	20465445	.	-	.	gene_name 98030173|cah12; gene_id MSTRG.25208; transcript_id MSTRG.25208.7;
chr8	transdecoder	exon	20465286	20465445	.	-	.	gene_name 98030173|cah12; gene_id MSTRG.25208; transcript_id MSTRG.25208.8;
chr8	transdecoder	exon	20465286	20465445	.	-	.	gene_name 98030173|cah12; gene_id MSTRG.25208; transcript_id MSTRG.25208.9;
chr8	transdecoder	three_prime_utr	20465286	20465445	.	-	.	gene_name 98030173|cah12; gene_id MSTRG.25208; transcript_id MSTRG.25208.8;
chr8	transdecoder	three_prime_utr	20465286	20465445	.	-	.	gene_name 98030173|cah12; gene_id MSTRG.25208; transcript_id MSTRG.25208.9;
chr8	transdecoder	transcript	20465286	20470651	.	-	.	gene_name 98030173|cah12; gene_id MSTRG.25208; transcript_id MSTRG.25208.9; gene_biotype protein_coding; Info ORF type:complete (+),score=34.46,sp|O43570|CAH12_HUMAN|30.769|2.61e-33; ref_name 98030173|cah12; class_code j,k,m; inherit_ref TRUE;
chr8	transdecoder	transcript	20465286	20474763	.	-	.	gene_name 98030173|cah12; gene_id MSTRG.25208; transcript_id MSTRG.25208.8; gene_biotype protein_coding; Info ORF type:complete (+),score=34.46,sp|O43570|CAH12_HUMAN|30.769|2.61e-33; ref_name 98030173|cah12; class_code j,k,m; inherit_ref TRUE;
chr8	StringTie	transcript	20465286	20481446	.	-	.	gene_name 98030173|cah12; gene_id MSTRG.25208; transcript_id MSTRG.25208.7; gene_biotype non-coding; Info NA; ref_name 98030173|cah12; class_code j,k,m; inherit_ref TRUE;
chr8	transdecoder	three_prime_utr	20465289	20465334	.	-	.	gene_name 98030173|cah12; gene_id MSTRG.25208; transcript_id MSTRG.25208.10;
chr8	transdecoder	exon	20465289	20465445	.	-	.	gene_name 98030173|cah12; gene_id MSTRG.25208; transcript_id MSTRG.25208.10;
chr8	transdecoder	transcript	20465289	20481446	.	-	.	gene_name 98030173|cah12; gene_id MSTRG.25208; transcript_id MSTRG.25208.10; gene_biotype protein_coding; Info ORF type:complete (+),score=34.46,sp|O43570|CAH12_HUMAN|30.769|2.61e-33; ref_name 98030173|cah12; class_code j,k,m; inherit_ref TRUE;
chr8	transdecoder	three_prime_utr	20465292	20465334	.	-	.	gene_name 98030173|cah12; gene_id MSTRG.25208; transcript_id MSTRG.25208.11;
chr8	transdecoder	exon	20465292	20465445	.	-	.	gene_name 98030173|cah12; gene_id MSTRG.25208; transcript_id MSTRG.25208.11;
chr8	transdecoder	transcript	20465292	20474763	.	-	.	gene_name 98030173|cah12; gene_id MSTRG.25208; transcript_id MSTRG.25208.11; gene_biotype protein_coding; Info ORF type:complete (+),score=34.46,sp|O43570|CAH12_HUMAN|30.769|2.61e-33; ref_name 98030173|cah12; class_code j,k,m; inherit_ref TRUE;
chr8	transdecoder	CDS	20465335	20465445	.	-	0	gene_name 98030173|cah12; gene_id MSTRG.25208; transcript_id MSTRG.25208.1;
chr8	transdecoder	CDS	20465335	20465445	.	-	0	gene_name 98030173|cah12; gene_id MSTRG.25208; transcript_id MSTRG.25208.10;
chr8	transdecoder	CDS	20465335	20465445	.	-	0	gene_name 98030173|cah12; gene_id MSTRG.25208; transcript_id MSTRG.25208.11;
chr8	transdecoder	CDS	20465335	20465445	.	-	0	gene_name 98030173|cah12; gene_id MSTRG.25208; transcript_id MSTRG.25208.2;
chr8	transdecoder	CDS	20465335	20465445	.	-	0	gene_name 98030173|cah12; gene_id MSTRG.25208; transcript_id MSTRG.25208.3;
chr8	transdecoder	CDS	20465335	20465445	.	-	0	gene_name 98030173|cah12; gene_id MSTRG.25208; transcript_id MSTRG.25208.4;
chr8	transdecoder	CDS	20465335	20465445	.	-	0	gene_name 98030173|cah12; gene_id MSTRG.25208; transcript_id MSTRG.25208.5;
chr8	transdecoder	three_prime_utr	20466802	20466881	.	-	.	gene_name 98030173|cah12; gene_id MSTRG.25208; transcript_id MSTRG.25208.9;
chr8	transdecoder	CDS	20466802	20466971	.	-	2	gene_name 98030173|cah12; gene_id MSTRG.25208; transcript_id MSTRG.25208.11;
chr8	transdecoder	exon	20466802	20466971	.	-	.	gene_name 98030173|cah12; gene_id MSTRG.25208; transcript_id MSTRG.25208.11;
chr8	transdecoder	exon	20466802	20466980	.	-	.	gene_name 98030173|cah12; gene_id MSTRG.25208; transcript_id MSTRG.25208.9;
chr8	transdecoder	CDS	20466802	20467026	.	-	0	gene_name 98030173|cah12; gene_id MSTRG.25208; transcript_id MSTRG.25208.1;
chr8	transdecoder	CDS	20466802	20467026	.	-	0	gene_name 98030173|cah12; gene_id MSTRG.25208; transcript_id MSTRG.25208.10;
chr8	transdecoder	CDS	20466802	20467026	.	-	0	gene_name 98030173|cah12; gene_id MSTRG.25208; transcript_id MSTRG.25208.2;
chr8	transdecoder	CDS	20466802	20467026	.	-	0	gene_name 98030173|cah12; gene_id MSTRG.25208; transcript_id MSTRG.25208.3;
chr8	transdecoder	CDS	20466802	20467026	.	-	0	gene_name 98030173|cah12; gene_id MSTRG.25208; transcript_id MSTRG.25208.4;
chr8	transdecoder	CDS	20466802	20467026	.	-	0	gene_name 98030173|cah12; gene_id MSTRG.25208; transcript_id MSTRG.25208.5;
chr8	StringTie	exon	20466802	20467026	.	-	.	gene_name 98030173|cah12; gene_id MSTRG.25208; transcript_id MSTRG.25208.6;
chr8	StringTie	exon	20466802	20467026	.	-	.	gene_name 98030173|cah12; gene_id MSTRG.25208; transcript_id MSTRG.25208.7;
chr8	transdecoder	exon	20466802	20467026	.	-	.	gene_name 98030173|cah12; gene_id MSTRG.25208; transcript_id MSTRG.25208.1;
chr8	transdecoder	exon	20466802	20467026	.	-	.	gene_name 98030173|cah12; gene_id MSTRG.25208; transcript_id MSTRG.25208.10;
chr8	transdecoder	exon	20466802	20467026	.	-	.	gene_name 98030173|cah12; gene_id MSTRG.25208; transcript_id MSTRG.25208.2;
chr8	transdecoder	exon	20466802	20467026	.	-	.	gene_name 98030173|cah12; gene_id MSTRG.25208; transcript_id MSTRG.25208.3;
chr8	transdecoder	exon	20466802	20467026	.	-	.	gene_name 98030173|cah12; gene_id MSTRG.25208; transcript_id MSTRG.25208.4;
chr8	transdecoder	exon	20466802	20467026	.	-	.	gene_name 98030173|cah12; gene_id MSTRG.25208; transcript_id MSTRG.25208.5;
chr8	transdecoder	exon	20466802	20467026	.	-	.	gene_name 98030173|cah12; gene_id MSTRG.25208; transcript_id MSTRG.25208.8;
chr8	transdecoder	three_prime_utr	20466802	20467026	.	-	.	gene_name 98030173|cah12; gene_id MSTRG.25208; transcript_id MSTRG.25208.8;
chr8	transdecoder	CDS	20466882	20466980	.	-	0	gene_name 98030173|cah12; gene_id MSTRG.25208; transcript_id MSTRG.25208.9;
chr8	transdecoder	CDS	20467002	20467026	.	-	0	gene_name 98030173|cah12; gene_id MSTRG.25208; transcript_id MSTRG.25208.11;
chr8	transdecoder	exon	20467002	20467026	.	-	.	gene_name 98030173|cah12; gene_id MSTRG.25208; transcript_id MSTRG.25208.11;
chr8	transdecoder	CDS	20467066	20467137	.	-	0	gene_name 98030173|cah12; gene_id MSTRG.25208; transcript_id MSTRG.25208.1;
chr8	transdecoder	CDS	20467066	20467137	.	-	0	gene_name 98030173|cah12; gene_id MSTRG.25208; transcript_id MSTRG.25208.10;
chr8	transdecoder	CDS	20467066	20467137	.	-	0	gene_name 98030173|cah12; gene_id MSTRG.25208; transcript_id MSTRG.25208.11;
chr8	transdecoder	CDS	20467066	20467137	.	-	0	gene_name 98030173|cah12; gene_id MSTRG.25208; transcript_id MSTRG.25208.2;
chr8	transdecoder	CDS	20467066	20467137	.	-	0	gene_name 98030173|cah12; gene_id MSTRG.25208; transcript_id MSTRG.25208.3;
chr8	transdecoder	CDS	20467066	20467137	.	-	0	gene_name 98030173|cah12; gene_id MSTRG.25208; transcript_id MSTRG.25208.4;
chr8	transdecoder	CDS	20467066	20467137	.	-	0	gene_name 98030173|cah12; gene_id MSTRG.25208; transcript_id MSTRG.25208.5;
chr8	transdecoder	CDS	20467066	20467137	.	-	0	gene_name 98030173|cah12; gene_id MSTRG.25208; transcript_id MSTRG.25208.9;
chr8	StringTie	exon	20467066	20467137	.	-	.	gene_name 98030173|cah12; gene_id MSTRG.25208; transcript_id MSTRG.25208.6;
chr8	StringTie	exon	20467066	20467137	.	-	.	gene_name 98030173|cah12; gene_id MSTRG.25208; transcript_id MSTRG.25208.7;
chr8	transdecoder	exon	20467066	20467137	.	-	.	gene_name 98030173|cah12; gene_id MSTRG.25208; transcript_id MSTRG.25208.1;
chr8	transdecoder	exon	20467066	20467137	.	-	.	gene_name 98030173|cah12; gene_id MSTRG.25208; transcript_id MSTRG.25208.10;
chr8	transdecoder	exon	20467066	20467137	.	-	.	gene_name 98030173|cah12; gene_id MSTRG.25208; transcript_id MSTRG.25208.11;
chr8	transdecoder	exon	20467066	20467137	.	-	.	gene_name 98030173|cah12; gene_id MSTRG.25208; transcript_id MSTRG.25208.2;
chr8	transdecoder	exon	20467066	20467137	.	-	.	gene_name 98030173|cah12; gene_id MSTRG.25208; transcript_id MSTRG.25208.3;
chr8	transdecoder	exon	20467066	20467137	.	-	.	gene_name 98030173|cah12; gene_id MSTRG.25208; transcript_id MSTRG.25208.4;
chr8	transdecoder	exon	20467066	20467137	.	-	.	gene_name 98030173|cah12; gene_id MSTRG.25208; transcript_id MSTRG.25208.5;
chr8	transdecoder	exon	20467066	20467137	.	-	.	gene_name 98030173|cah12; gene_id MSTRG.25208; transcript_id MSTRG.25208.8;
chr8	transdecoder	exon	20467066	20467137	.	-	.	gene_name 98030173|cah12; gene_id MSTRG.25208; transcript_id MSTRG.25208.9;
chr8	transdecoder	three_prime_utr	20467066	20467137	.	-	.	gene_name 98030173|cah12; gene_id MSTRG.25208; transcript_id MSTRG.25208.8;
chr8	transdecoder	CDS	20467367	20467433	.	-	1	gene_name 98030173|cah12; gene_id MSTRG.25208; transcript_id MSTRG.25208.10;
chr8	transdecoder	exon	20467367	20467433	.	-	.	gene_name 98030173|cah12; gene_id MSTRG.25208; transcript_id MSTRG.25208.10;
chr8	transdecoder	CDS	20467367	20467436	.	-	1	gene_name 98030173|cah12; gene_id MSTRG.25208; transcript_id MSTRG.25208.5;
chr8	transdecoder	exon	20467367	20467436	.	-	.	gene_name 98030173|cah12; gene_id MSTRG.25208; transcript_id MSTRG.25208.5;
chr8	transdecoder	CDS	20467367	20467524	.	-	2	gene_name 98030173|cah12; gene_id MSTRG.25208; transcript_id MSTRG.25208.1;
chr8	transdecoder	CDS	20467367	20467524	.	-	2	gene_name 98030173|cah12; gene_id MSTRG.25208; transcript_id MSTRG.25208.11;
chr8	transdecoder	CDS	20467367	20467524	.	-	2	gene_name 98030173|cah12; gene_id MSTRG.25208; transcript_id MSTRG.25208.2;
chr8	transdecoder	CDS	20467367	20467524	.	-	2	gene_name 98030173|cah12; gene_id MSTRG.25208; transcript_id MSTRG.25208.9;
chr8	StringTie	exon	20467367	20467524	.	-	.	gene_name 98030173|cah12; gene_id MSTRG.25208; transcript_id MSTRG.25208.6;
chr8	transdecoder	exon	20467367	20467524	.	-	.	gene_name 98030173|cah12; gene_id MSTRG.25208; transcript_id MSTRG.25208.1;
chr8	transdecoder	exon	20467367	20467524	.	-	.	gene_name 98030173|cah12; gene_id MSTRG.25208; transcript_id MSTRG.25208.11;
chr8	transdecoder	exon	20467367	20467524	.	-	.	gene_name 98030173|cah12; gene_id MSTRG.25208; transcript_id MSTRG.25208.2;
chr8	transdecoder	exon	20467367	20467524	.	-	.	gene_name 98030173|cah12; gene_id MSTRG.25208; transcript_id MSTRG.25208.8;
chr8	transdecoder	exon	20467367	20467524	.	-	.	gene_name 98030173|cah12; gene_id MSTRG.25208; transcript_id MSTRG.25208.9;
chr8	transdecoder	three_prime_utr	20467367	20467524	.	-	.	gene_name 98030173|cah12; gene_id MSTRG.25208; transcript_id MSTRG.25208.8;
chr8	transdecoder	three_prime_utr	20470279	20470313	.	-	.	gene_name 98030173|cah12; gene_id MSTRG.25208; transcript_id MSTRG.25208.8;
chr8	StringTie	exon	20470279	20470501	.	-	.	gene_name 98030173|cah12; gene_id MSTRG.25208; transcript_id MSTRG.25208.6;
chr8	transdecoder	exon	20470279	20470501	.	-	.	gene_name 98030173|cah12; gene_id MSTRG.25208; transcript_id MSTRG.25208.8;
chr8	transdecoder	CDS	20470314	20470501	.	-	2	gene_name 98030173|cah12; gene_id MSTRG.25208; transcript_id MSTRG.25208.8;
chr8	transdecoder	CDS	20470334	20470372	.	-	0	gene_name 98030173|cah12; gene_id MSTRG.25208; transcript_id MSTRG.25208.4;
chr8	transdecoder	CDS	20470334	20470501	.	-	2	gene_name 98030173|cah12; gene_id MSTRG.25208; transcript_id MSTRG.25208.1;
chr8	transdecoder	CDS	20470334	20470501	.	-	2	gene_name 98030173|cah12; gene_id MSTRG.25208; transcript_id MSTRG.25208.11;
chr8	transdecoder	CDS	20470334	20470501	.	-	2	gene_name 98030173|cah12; gene_id MSTRG.25208; transcript_id MSTRG.25208.2;
chr8	transdecoder	CDS	20470334	20470501	.	-	2	gene_name 98030173|cah12; gene_id MSTRG.25208; transcript_id MSTRG.25208.9;
chr8	transdecoder	exon	20470334	20470501	.	-	.	gene_name 98030173|cah12; gene_id MSTRG.25208; transcript_id MSTRG.25208.1;
chr8	transdecoder	exon	20470334	20470501	.	-	.	gene_name 98030173|cah12; gene_id MSTRG.25208; transcript_id MSTRG.25208.11;
chr8	transdecoder	exon	20470334	20470501	.	-	.	gene_name 98030173|cah12; gene_id MSTRG.25208; transcript_id MSTRG.25208.2;
chr8	transdecoder	exon	20470334	20470501	.	-	.	gene_name 98030173|cah12; gene_id MSTRG.25208; transcript_id MSTRG.25208.4;
chr8	transdecoder	exon	20470334	20470501	.	-	.	gene_name 98030173|cah12; gene_id MSTRG.25208; transcript_id MSTRG.25208.9;
chr8	transdecoder	five_prime_utr	20470373	20470501	.	-	.	gene_name 98030173|cah12; gene_id MSTRG.25208; transcript_id MSTRG.25208.4;
chr8	transdecoder	CDS	20470544	20470640	.	-	0	gene_name 98030173|cah12; gene_id MSTRG.25208; transcript_id MSTRG.25208.1;
chr8	transdecoder	CDS	20470544	20470649	.	-	0	gene_name 98030173|cah12; gene_id MSTRG.25208; transcript_id MSTRG.25208.9;
chr8	transdecoder	CDS	20470544	20470651	.	-	2	gene_name 98030173|cah12; gene_id MSTRG.25208; transcript_id MSTRG.25208.11;
chr8	transdecoder	CDS	20470544	20470651	.	-	2	gene_name 98030173|cah12; gene_id MSTRG.25208; transcript_id MSTRG.25208.2;
chr8	transdecoder	CDS	20470544	20470651	.	-	2	gene_name 98030173|cah12; gene_id MSTRG.25208; transcript_id MSTRG.25208.8;
chr8	StringTie	exon	20470544	20470651	.	-	.	gene_name 98030173|cah12; gene_id MSTRG.25208; transcript_id MSTRG.25208.6;
chr8	transdecoder	exon	20470544	20470651	.	-	.	gene_name 98030173|cah12; gene_id MSTRG.25208; transcript_id MSTRG.25208.1;
chr8	transdecoder	exon	20470544	20470651	.	-	.	gene_name 98030173|cah12; gene_id MSTRG.25208; transcript_id MSTRG.25208.11;
chr8	transdecoder	exon	20470544	20470651	.	-	.	gene_name 98030173|cah12; gene_id MSTRG.25208; transcript_id MSTRG.25208.2;
chr8	transdecoder	exon	20470544	20470651	.	-	.	gene_name 98030173|cah12; gene_id MSTRG.25208; transcript_id MSTRG.25208.4;
chr8	transdecoder	exon	20470544	20470651	.	-	.	gene_name 98030173|cah12; gene_id MSTRG.25208; transcript_id MSTRG.25208.8;
chr8	transdecoder	exon	20470544	20470651	.	-	.	gene_name 98030173|cah12; gene_id MSTRG.25208; transcript_id MSTRG.25208.9;
chr8	transdecoder	five_prime_utr	20470544	20470651	.	-	.	gene_name 98030173|cah12; gene_id MSTRG.25208; transcript_id MSTRG.25208.4;
chr8	transdecoder	five_prime_utr	20470641	20470651	.	-	.	gene_name 98030173|cah12; gene_id MSTRG.25208; transcript_id MSTRG.25208.1;
chr8	transdecoder	five_prime_utr	20470650	20470651	.	-	.	gene_name 98030173|cah12; gene_id MSTRG.25208; transcript_id MSTRG.25208.9;
chr8	StringTie	exon	20474609	20474763	.	-	.	gene_name 98030173|cah12; gene_id MSTRG.25208; transcript_id MSTRG.25208.6;
chr8	transdecoder	exon	20474609	20474763	.	-	.	gene_name 98030173|cah12; gene_id MSTRG.25208; transcript_id MSTRG.25208.1;
chr8	transdecoder	five_prime_utr	20474609	20474763	.	-	.	gene_name 98030173|cah12; gene_id MSTRG.25208; transcript_id MSTRG.25208.1;
chr8	transdecoder	CDS	20474613	20474763	.	-	0	gene_name 98030173|cah12; gene_id MSTRG.25208; transcript_id MSTRG.25208.11;
chr8	transdecoder	CDS	20474613	20474763	.	-	0	gene_name 98030173|cah12; gene_id MSTRG.25208; transcript_id MSTRG.25208.2;
chr8	transdecoder	CDS	20474613	20474763	.	-	0	gene_name 98030173|cah12; gene_id MSTRG.25208; transcript_id MSTRG.25208.8;
chr8	transdecoder	exon	20474613	20474763	.	-	.	gene_name 98030173|cah12; gene_id MSTRG.25208; transcript_id MSTRG.25208.11;
chr8	transdecoder	exon	20474613	20474763	.	-	.	gene_name 98030173|cah12; gene_id MSTRG.25208; transcript_id MSTRG.25208.2;
chr8	transdecoder	exon	20474613	20474763	.	-	.	gene_name 98030173|cah12; gene_id MSTRG.25208; transcript_id MSTRG.25208.4;
chr8	transdecoder	exon	20474613	20474763	.	-	.	gene_name 98030173|cah12; gene_id MSTRG.25208; transcript_id MSTRG.25208.8;
chr8	transdecoder	five_prime_utr	20474613	20474763	.	-	.	gene_name 98030173|cah12; gene_id MSTRG.25208; transcript_id MSTRG.25208.4;
chr8	transdecoder	three_prime_utr	20476737	20476811	.	-	.	gene_name 98030173|cah12; gene_id MSTRG.25208; transcript_id MSTRG.25208.12;
chr8	transdecoder	exon	20476737	20476922	.	-	.	gene_name 98030173|cah12; gene_id MSTRG.25208; transcript_id MSTRG.25208.12;
chr8	transdecoder	transcript	20476737	20486306	.	-	.	gene_name 98030173|cah12; gene_id MSTRG.25208; transcript_id MSTRG.25208.12; gene_biotype protein_coding; Info ORF type:complete (+),score=34.46,sp|O43570|CAH12_HUMAN|30.769|2.61e-33; ref_name 98030173|cah12; class_code j,k,m; inherit_ref TRUE;
chr8	transdecoder	CDS	20476812	20476922	.	-	0	gene_name 98030173|cah12; gene_id MSTRG.25208; transcript_id MSTRG.25208.12;
chr8	transdecoder	CDS	20477529	20477753	.	-	0	gene_name 98030173|cah12; gene_id MSTRG.25208; transcript_id MSTRG.25208.12;
chr8	transdecoder	exon	20477529	20477753	.	-	.	gene_name 98030173|cah12; gene_id MSTRG.25208; transcript_id MSTRG.25208.12;
chr8	transdecoder	CDS	20477719	20477753	.	-	0	gene_name 98030173|cah12; gene_id MSTRG.25208; transcript_id MSTRG.25208.10;
chr8	transdecoder	exon	20477719	20477753	.	-	.	gene_name 98030173|cah12; gene_id MSTRG.25208; transcript_id MSTRG.25208.10;
chr8	transdecoder	CDS	20477737	20477753	.	-	0	gene_name 98030173|cah12; gene_id MSTRG.25208; transcript_id MSTRG.25208.5;
chr8	transdecoder	exon	20477737	20477753	.	-	.	gene_name 98030173|cah12; gene_id MSTRG.25208; transcript_id MSTRG.25208.5;
chr8	transdecoder	CDS	20477793	20477864	.	-	0	gene_name 98030173|cah12; gene_id MSTRG.25208; transcript_id MSTRG.25208.10;
chr8	transdecoder	CDS	20477793	20477864	.	-	0	gene_name 98030173|cah12; gene_id MSTRG.25208; transcript_id MSTRG.25208.12;
chr8	transdecoder	CDS	20477793	20477864	.	-	0	gene_name 98030173|cah12; gene_id MSTRG.25208; transcript_id MSTRG.25208.5;
chr8	transdecoder	exon	20477793	20477864	.	-	.	gene_name 98030173|cah12; gene_id MSTRG.25208; transcript_id MSTRG.25208.10;
chr8	transdecoder	exon	20477793	20477864	.	-	.	gene_name 98030173|cah12; gene_id MSTRG.25208; transcript_id MSTRG.25208.12;
chr8	transdecoder	exon	20477793	20477864	.	-	.	gene_name 98030173|cah12; gene_id MSTRG.25208; transcript_id MSTRG.25208.5;
chr8	transdecoder	CDS	20478085	20478242	.	-	2	gene_name 98030173|cah12; gene_id MSTRG.25208; transcript_id MSTRG.25208.10;
chr8	transdecoder	CDS	20478085	20478242	.	-	2	gene_name 98030173|cah12; gene_id MSTRG.25208; transcript_id MSTRG.25208.12;
chr8	transdecoder	CDS	20478085	20478242	.	-	2	gene_name 98030173|cah12; gene_id MSTRG.25208; transcript_id MSTRG.25208.3;
chr8	transdecoder	CDS	20478085	20478242	.	-	2	gene_name 98030173|cah12; gene_id MSTRG.25208; transcript_id MSTRG.25208.5;
chr8	StringTie	exon	20478085	20478242	.	-	.	gene_name 98030173|cah12; gene_id MSTRG.25208; transcript_id MSTRG.25208.7;
chr8	transdecoder	exon	20478085	20478242	.	-	.	gene_name 98030173|cah12; gene_id MSTRG.25208; transcript_id MSTRG.25208.10;
chr8	transdecoder	exon	20478085	20478242	.	-	.	gene_name 98030173|cah12; gene_id MSTRG.25208; transcript_id MSTRG.25208.12;
chr8	transdecoder	exon	20478085	20478242	.	-	.	gene_name 98030173|cah12; gene_id MSTRG.25208; transcript_id MSTRG.25208.3;
chr8	transdecoder	exon	20478085	20478242	.	-	.	gene_name 98030173|cah12; gene_id MSTRG.25208; transcript_id MSTRG.25208.5;
chr8	transdecoder	CDS	20481129	20481296	.	-	2	gene_name 98030173|cah12; gene_id MSTRG.25208; transcript_id MSTRG.25208.10;
chr8	transdecoder	CDS	20481129	20481296	.	-	2	gene_name 98030173|cah12; gene_id MSTRG.25208; transcript_id MSTRG.25208.12;
chr8	transdecoder	CDS	20481129	20481296	.	-	2	gene_name 98030173|cah12; gene_id MSTRG.25208; transcript_id MSTRG.25208.3;
chr8	transdecoder	CDS	20481129	20481296	.	-	2	gene_name 98030173|cah12; gene_id MSTRG.25208; transcript_id MSTRG.25208.5;
chr8	transdecoder	exon	20481129	20481296	.	-	.	gene_name 98030173|cah12; gene_id MSTRG.25208; transcript_id MSTRG.25208.10;
chr8	transdecoder	exon	20481129	20481296	.	-	.	gene_name 98030173|cah12; gene_id MSTRG.25208; transcript_id MSTRG.25208.12;
chr8	transdecoder	exon	20481129	20481296	.	-	.	gene_name 98030173|cah12; gene_id MSTRG.25208; transcript_id MSTRG.25208.3;
chr8	transdecoder	exon	20481129	20481296	.	-	.	gene_name 98030173|cah12; gene_id MSTRG.25208; transcript_id MSTRG.25208.5;
chr8	StringTie	exon	20481129	20481446	.	-	.	gene_name 98030173|cah12; gene_id MSTRG.25208; transcript_id MSTRG.25208.7;
chr8	transdecoder	CDS	20481339	20481435	.	-	0	gene_name 98030173|cah12; gene_id MSTRG.25208; transcript_id MSTRG.25208.12;
chr8	transdecoder	CDS	20481339	20481435	.	-	0	gene_name 98030173|cah12; gene_id MSTRG.25208; transcript_id MSTRG.25208.3;
chr8	transdecoder	CDS	20481339	20481444	.	-	0	gene_name 98030173|cah12; gene_id MSTRG.25208; transcript_id MSTRG.25208.10;
chr8	transdecoder	CDS	20481339	20481444	.	-	0	gene_name 98030173|cah12; gene_id MSTRG.25208; transcript_id MSTRG.25208.5;
chr8	transdecoder	exon	20481339	20481446	.	-	.	gene_name 98030173|cah12; gene_id MSTRG.25208; transcript_id MSTRG.25208.10;
chr8	transdecoder	exon	20481339	20481446	.	-	.	gene_name 98030173|cah12; gene_id MSTRG.25208; transcript_id MSTRG.25208.12;
chr8	transdecoder	exon	20481339	20481446	.	-	.	gene_name 98030173|cah12; gene_id MSTRG.25208; transcript_id MSTRG.25208.5;
chr8	transdecoder	exon	20481339	20483547	.	-	.	gene_name 98030173|cah12; gene_id MSTRG.25208; transcript_id MSTRG.25208.3;
chr8	transdecoder	five_prime_utr	20481436	20481446	.	-	.	gene_name 98030173|cah12; gene_id MSTRG.25208; transcript_id MSTRG.25208.12;
chr8	transdecoder	five_prime_utr	20481436	20483547	.	-	.	gene_name 98030173|cah12; gene_id MSTRG.25208; transcript_id MSTRG.25208.3;
chr8	transdecoder	five_prime_utr	20481445	20481446	.	-	.	gene_name 98030173|cah12; gene_id MSTRG.25208; transcript_id MSTRG.25208.10;
chr8	transdecoder	five_prime_utr	20481445	20481446	.	-	.	gene_name 98030173|cah12; gene_id MSTRG.25208; transcript_id MSTRG.25208.5;
chr8	transdecoder	exon	20486234	20486306	.	-	.	gene_name 98030173|cah12; gene_id MSTRG.25208; transcript_id MSTRG.25208.12;
chr8	transdecoder	five_prime_utr	20486234	20486306	.	-	.	gene_name 98030173|cah12; gene_id MSTRG.25208; transcript_id MSTRG.25208.12;
chr8	transdecoder	five_prime_utr	20521910	20521935	.	+	.	gene_name 98020404|dhso-3; gene_id MSTRG.25209; transcript_id MSTRG.25209.1;
chr8	transdecoder	exon	20521910	20523430	.	+	.	gene_name 98020404|dhso-3; gene_id MSTRG.25209; transcript_id MSTRG.25209.1;
chr8	transdecoder	gene	20521910	20523430	.	+	.	gene_name 98020404|dhso-3; gene_id MSTRG.25209; transcript_id NA; gene_biotype protein_coding; Info ORF type:complete (-),score=49.81,sp|Q00796|DHSO_HUMAN|26.829|1.10e-19; ref_name 98020404|dhso-3; class_code =; inherit_ref TRUE;
chr8	transdecoder	transcript	20521910	20523430	.	+	.	gene_name 98020404|dhso-3; gene_id MSTRG.25209; transcript_id MSTRG.25209.1; gene_biotype protein_coding; Info ORF type:complete (-),score=49.81,sp|Q00796|DHSO_HUMAN|26.829|1.10e-19; ref_name 98020404|dhso-3; class_code =; inherit_ref TRUE;
chr8	transdecoder	CDS	20521936	20523012	.	+	0	gene_name 98020404|dhso-3; gene_id MSTRG.25209; transcript_id MSTRG.25209.1;
chr8	transdecoder	three_prime_utr	20523013	20523430	.	+	.	gene_name 98020404|dhso-3; gene_id MSTRG.25209; transcript_id MSTRG.25209.1;
chr8	StringTie	exon	20536179	20537028	.	-	.	gene_name 98312901|unknown-23477; gene_id MSTRG.25210; transcript_id MSTRG.25210.1;
chr8	StringTie	transcript	20536179	20587524	.	-	.	gene_name 98312901|unknown-23477; gene_id MSTRG.25210; transcript_id MSTRG.25210.1; gene_biotype protein_coding_antisense; Info NA; ref_name 98200926|dhso-19; class_code x; inherit_ref FALSE;
chr8	transdecoder	three_prime_utr	20559824	20560133	.	-	.	gene_name 98200921|dhso; gene_id MSTRG.25211; transcript_id MSTRG.25211.1;
chr8	transdecoder	exon	20559824	20561312	.	-	.	gene_name 98200921|dhso; gene_id MSTRG.25211; transcript_id MSTRG.25211.1;
chr8	transdecoder	gene	20559824	20561312	.	-	.	gene_name 98200921|dhso; gene_id MSTRG.25211; transcript_id NA; gene_biotype protein_coding; Info ORF type:complete (-),score=63.42,sp|Q00796|DHSO_HUMAN|29.592|4.10e-22; ref_name 98200921|dhso; class_code x,=; inherit_ref TRUE;
chr8	transdecoder	transcript	20559824	20561312	.	-	.	gene_name 98200921|dhso; gene_id MSTRG.25211; transcript_id MSTRG.25211.1; gene_biotype protein_coding; Info ORF type:complete (-),score=63.42,sp|Q00796|DHSO_HUMAN|29.592|4.10e-22; ref_name 98200921|dhso; class_code x,=; inherit_ref TRUE;
chr8	StringTie	exon	20560123	20560573	.	+	.	gene_name 98200921|dhso; gene_id MSTRG.25211; transcript_id MSTRG.25211.2;
chr8	StringTie	transcript	20560123	20561312	.	+	.	gene_name 98200921|dhso; gene_id MSTRG.25211; transcript_id MSTRG.25211.2; gene_biotype protein_coding_antisense; Info NA; ref_name 98200921|dhso; class_code x,=; inherit_ref TRUE;
chr8	transdecoder	CDS	20560134	20561192	.	-	0	gene_name 98200921|dhso; gene_id MSTRG.25211; transcript_id MSTRG.25211.1;
chr8	StringTie	exon	20560607	20561312	.	+	.	gene_name 98200921|dhso; gene_id MSTRG.25211; transcript_id MSTRG.25211.2;
chr8	transdecoder	five_prime_utr	20561193	20561312	.	-	.	gene_name 98200921|dhso; gene_id MSTRG.25211; transcript_id MSTRG.25211.1;
chr8	StringTie	exon	20587118	20587524	.	-	.	gene_name 98312901|unknown-23477; gene_id MSTRG.25210; transcript_id MSTRG.25210.1;
chr8	transdecoder	exon	20618772	20618956	.	+	.	gene_name 98013561|s39ab; gene_id MSTRG.25212; transcript_id MSTRG.25212.1;
chr8	transdecoder	five_prime_utr	20618772	20618956	.	+	.	gene_name 98013561|s39ab; gene_id MSTRG.25212; transcript_id MSTRG.25212.1;
chr8	transdecoder	gene	20618772	20627868	.	+	.	gene_name 98013561|s39ab; gene_id MSTRG.25212; transcript_id NA; gene_biotype protein_coding; Info ORF type:complete (+),score=31.50,sp|Q8N1S5|S39AB_HUMAN|54.167|1.46e-28; ref_name 98013561|s39ab; class_code j,=; inherit_ref TRUE;
chr8	transdecoder	transcript	20618772	20627868	.	+	.	gene_name 98013561|s39ab; gene_id MSTRG.25212; transcript_id MSTRG.25212.1; gene_biotype protein_coding; Info ORF type:complete (+),score=31.50,sp|Q8N1S5|S39AB_HUMAN|54.167|1.46e-28; ref_name 98013561|s39ab; class_code j,=; inherit_ref TRUE;
chr8	transdecoder	exon	20618787	20618956	.	+	.	gene_name 98013561|s39ab; gene_id MSTRG.25212; transcript_id MSTRG.25212.2;
chr8	transdecoder	five_prime_utr	20618787	20618956	.	+	.	gene_name 98013561|s39ab; gene_id MSTRG.25212; transcript_id MSTRG.25212.2;
chr8	transdecoder	transcript	20618787	20627868	.	+	.	gene_name 98013561|s39ab; gene_id MSTRG.25212; transcript_id MSTRG.25212.2; gene_biotype protein_coding; Info ORF type:complete (+),score=31.50,sp|Q8N1S5|S39AB_HUMAN|54.167|1.46e-28; ref_name 98013561|s39ab; class_code j,=; inherit_ref TRUE;
chr8	transdecoder	five_prime_utr	20620427	20620467	.	+	.	gene_name 98013561|s39ab; gene_id MSTRG.25212; transcript_id MSTRG.25212.1;
chr8	transdecoder	five_prime_utr	20620427	20620467	.	+	.	gene_name 98013561|s39ab; gene_id MSTRG.25212; transcript_id MSTRG.25212.2;
chr8	transdecoder	exon	20620427	20620809	.	+	.	gene_name 98013561|s39ab; gene_id MSTRG.25212; transcript_id MSTRG.25212.1;
chr8	transdecoder	exon	20620427	20620809	.	+	.	gene_name 98013561|s39ab; gene_id MSTRG.25212; transcript_id MSTRG.25212.2;
chr8	transdecoder	CDS	20620468	20620809	.	+	0	gene_name 98013561|s39ab; gene_id MSTRG.25212; transcript_id MSTRG.25212.1;
chr8	transdecoder	CDS	20620468	20620809	.	+	0	gene_name 98013561|s39ab; gene_id MSTRG.25212; transcript_id MSTRG.25212.2;
chr8	transdecoder	CDS	20623758	20623967	.	+	0	gene_name 98013561|s39ab; gene_id MSTRG.25212; transcript_id MSTRG.25212.2;
chr8	transdecoder	exon	20623758	20623967	.	+	.	gene_name 98013561|s39ab; gene_id MSTRG.25212; transcript_id MSTRG.25212.2;
chr8	transdecoder	CDS	20627469	20627816	.	+	0	gene_name 98013561|s39ab; gene_id MSTRG.25212; transcript_id MSTRG.25212.1;
chr8	transdecoder	CDS	20627469	20627816	.	+	0	gene_name 98013561|s39ab; gene_id MSTRG.25212; transcript_id MSTRG.25212.2;
chr8	transdecoder	exon	20627469	20627868	.	+	.	gene_name 98013561|s39ab; gene_id MSTRG.25212; transcript_id MSTRG.25212.1;
chr8	transdecoder	exon	20627469	20627868	.	+	.	gene_name 98013561|s39ab; gene_id MSTRG.25212; transcript_id MSTRG.25212.2;
chr8	transdecoder	three_prime_utr	20627817	20627868	.	+	.	gene_name 98013561|s39ab; gene_id MSTRG.25212; transcript_id MSTRG.25212.1;
chr8	transdecoder	three_prime_utr	20627817	20627868	.	+	.	gene_name 98013561|s39ab; gene_id MSTRG.25212; transcript_id MSTRG.25212.2;
chr8	StringTie	exon	20636220	20636617	.	.	.	gene_name 98312902|unknown-23478; gene_id MSTRG.25213; transcript_id MSTRG.25213.1;
chr8	StringTie	transcript	20636220	20636617	.	.	.	gene_name 98312902|unknown-23478; gene_id MSTRG.25213; transcript_id MSTRG.25213.1; gene_biotype non-coding; Info NA; ref_name -; class_code u; inherit_ref FALSE;
chr8	transdecoder	exon	20666523	20666898	.	-	.	gene_name 98312903|unknown-23479; gene_id MSTRG.25214; transcript_id MSTRG.25214.1;
chr8	transdecoder	gene	20666523	20666898	.	-	.	gene_name 98312903|unknown-23479; gene_id MSTRG.25214; transcript_id NA; gene_biotype protein_coding; Info ORF type:3prime_partial (+),score=6.47; ref_name -; class_code u; inherit_ref FALSE;
chr8	transdecoder	transcript	20666523	20666898	.	-	.	gene_name 98312903|unknown-23479; gene_id MSTRG.25214; transcript_id MSTRG.25214.1; gene_biotype protein_coding; Info ORF type:3prime_partial (+),score=6.47; ref_name -; class_code u; inherit_ref FALSE;
chr8	transdecoder	CDS	20666524	20666868	.	-	0	gene_name 98312903|unknown-23479; gene_id MSTRG.25214; transcript_id MSTRG.25214.1;
chr8	transdecoder	five_prime_utr	20666869	20666898	.	-	.	gene_name 98312903|unknown-23479; gene_id MSTRG.25214; transcript_id MSTRG.25214.1;
chr8	transdecoder	three_prime_utr	20685643	20685751	.	-	.	gene_name 98107669|cbco1; gene_id MSTRG.25215; transcript_id MSTRG.25215.1;
chr8	transdecoder	exon	20685643	20685829	.	-	.	gene_name 98107669|cbco1; gene_id MSTRG.25215; transcript_id MSTRG.25215.1;
chr8	transdecoder	gene	20685643	20699362	.	-	.	gene_name 98107669|cbco1; gene_id MSTRG.25215; transcript_id NA; gene_biotype protein_coding; Info ORF type:complete (+),score=55.72,sp|Q8IVU9|CBCO1_HUMAN|29.185|3.34e-15; ref_name 98107669|cbco1; class_code j,=; inherit_ref TRUE;
chr8	transdecoder	transcript	20685643	20699362	.	-	.	gene_name 98107669|cbco1; gene_id MSTRG.25215; transcript_id MSTRG.25215.1; gene_biotype protein_coding; Info ORF type:complete (+),score=55.72,sp|Q8IVU9|CBCO1_HUMAN|29.185|3.34e-15; ref_name 98107669|cbco1; class_code j,=; inherit_ref TRUE;
chr8	transdecoder	three_prime_utr	20685680	20685751	.	-	.	gene_name 98107669|cbco1; gene_id MSTRG.25215; transcript_id MSTRG.25215.2;
chr8	transdecoder	exon	20685680	20685829	.	-	.	gene_name 98107669|cbco1; gene_id MSTRG.25215; transcript_id MSTRG.25215.2;
chr8	transdecoder	transcript	20685680	20699362	.	-	.	gene_name 98107669|cbco1; gene_id MSTRG.25215; transcript_id MSTRG.25215.2; gene_biotype protein_coding; Info ORF type:complete (+),score=55.72,sp|Q8IVU9|CBCO1_HUMAN|29.185|3.34e-15; ref_name 98107669|cbco1; class_code j,=; inherit_ref TRUE;
chr8	transdecoder	three_prime_utr	20685685	20685751	.	-	.	gene_name 98107669|cbco1; gene_id MSTRG.25215; transcript_id MSTRG.25215.3;
chr8	transdecoder	exon	20685685	20685829	.	-	.	gene_name 98107669|cbco1; gene_id MSTRG.25215; transcript_id MSTRG.25215.3;
chr8	transdecoder	transcript	20685685	20699362	.	-	.	gene_name 98107669|cbco1; gene_id MSTRG.25215; transcript_id MSTRG.25215.3; gene_biotype protein_coding; Info ORF type:complete (+),score=55.72,sp|Q8IVU9|CBCO1_HUMAN|29.185|3.34e-15; ref_name 98107669|cbco1; class_code j,=; inherit_ref TRUE;
chr8	transdecoder	CDS	20685752	20685829	.	-	0	gene_name 98107669|cbco1; gene_id MSTRG.25215; transcript_id MSTRG.25215.1;
chr8	transdecoder	CDS	20685752	20685829	.	-	0	gene_name 98107669|cbco1; gene_id MSTRG.25215; transcript_id MSTRG.25215.2;
chr8	transdecoder	CDS	20685752	20685829	.	-	0	gene_name 98107669|cbco1; gene_id MSTRG.25215; transcript_id MSTRG.25215.3;
chr8	transdecoder	CDS	20686306	20686406	.	-	2	gene_name 98107669|cbco1; gene_id MSTRG.25215; transcript_id MSTRG.25215.1;
chr8	transdecoder	CDS	20686306	20686406	.	-	2	gene_name 98107669|cbco1; gene_id MSTRG.25215; transcript_id MSTRG.25215.2;
chr8	transdecoder	CDS	20686306	20686406	.	-	2	gene_name 98107669|cbco1; gene_id MSTRG.25215; transcript_id MSTRG.25215.3;
chr8	transdecoder	exon	20686306	20686406	.	-	.	gene_name 98107669|cbco1; gene_id MSTRG.25215; transcript_id MSTRG.25215.1;
chr8	transdecoder	exon	20686306	20686406	.	-	.	gene_name 98107669|cbco1; gene_id MSTRG.25215; transcript_id MSTRG.25215.2;
chr8	transdecoder	exon	20686306	20686406	.	-	.	gene_name 98107669|cbco1; gene_id MSTRG.25215; transcript_id MSTRG.25215.3;
chr8	transdecoder	CDS	20686641	20686664	.	-	2	gene_name 98107669|cbco1; gene_id MSTRG.25215; transcript_id MSTRG.25215.2;
chr8	transdecoder	CDS	20686641	20686664	.	-	2	gene_name 98107669|cbco1; gene_id MSTRG.25215; transcript_id MSTRG.25215.3;
chr8	transdecoder	exon	20686641	20686664	.	-	.	gene_name 98107669|cbco1; gene_id MSTRG.25215; transcript_id MSTRG.25215.2;
chr8	transdecoder	exon	20686641	20686664	.	-	.	gene_name 98107669|cbco1; gene_id MSTRG.25215; transcript_id MSTRG.25215.3;
chr8	transdecoder	CDS	20687777	20687963	.	-	0	gene_name 98107669|cbco1; gene_id MSTRG.25215; transcript_id MSTRG.25215.1;
chr8	transdecoder	CDS	20687777	20687963	.	-	0	gene_name 98107669|cbco1; gene_id MSTRG.25215; transcript_id MSTRG.25215.2;
chr8	transdecoder	CDS	20687777	20687963	.	-	0	gene_name 98107669|cbco1; gene_id MSTRG.25215; transcript_id MSTRG.25215.3;
chr8	transdecoder	exon	20687777	20687963	.	-	.	gene_name 98107669|cbco1; gene_id MSTRG.25215; transcript_id MSTRG.25215.1;
chr8	transdecoder	exon	20687777	20687963	.	-	.	gene_name 98107669|cbco1; gene_id MSTRG.25215; transcript_id MSTRG.25215.2;
chr8	transdecoder	exon	20687777	20687963	.	-	.	gene_name 98107669|cbco1; gene_id MSTRG.25215; transcript_id MSTRG.25215.3;
chr8	transdecoder	CDS	20688760	20688832	.	-	1	gene_name 98107669|cbco1; gene_id MSTRG.25215; transcript_id MSTRG.25215.1;
chr8	transdecoder	CDS	20688760	20688832	.	-	1	gene_name 98107669|cbco1; gene_id MSTRG.25215; transcript_id MSTRG.25215.2;
chr8	transdecoder	CDS	20688760	20688832	.	-	1	gene_name 98107669|cbco1; gene_id MSTRG.25215; transcript_id MSTRG.25215.3;
chr8	transdecoder	exon	20688760	20688832	.	-	.	gene_name 98107669|cbco1; gene_id MSTRG.25215; transcript_id MSTRG.25215.1;
chr8	transdecoder	exon	20688760	20688832	.	-	.	gene_name 98107669|cbco1; gene_id MSTRG.25215; transcript_id MSTRG.25215.2;
chr8	transdecoder	exon	20688760	20688832	.	-	.	gene_name 98107669|cbco1; gene_id MSTRG.25215; transcript_id MSTRG.25215.3;
chr8	transdecoder	CDS	20688881	20689076	.	-	2	gene_name 98107669|cbco1; gene_id MSTRG.25215; transcript_id MSTRG.25215.1;
chr8	transdecoder	CDS	20688881	20689076	.	-	2	gene_name 98107669|cbco1; gene_id MSTRG.25215; transcript_id MSTRG.25215.2;
chr8	transdecoder	CDS	20688881	20689076	.	-	2	gene_name 98107669|cbco1; gene_id MSTRG.25215; transcript_id MSTRG.25215.3;
chr8	transdecoder	exon	20688881	20689076	.	-	.	gene_name 98107669|cbco1; gene_id MSTRG.25215; transcript_id MSTRG.25215.1;
chr8	transdecoder	exon	20688881	20689076	.	-	.	gene_name 98107669|cbco1; gene_id MSTRG.25215; transcript_id MSTRG.25215.2;
chr8	transdecoder	exon	20688881	20689076	.	-	.	gene_name 98107669|cbco1; gene_id MSTRG.25215; transcript_id MSTRG.25215.3;
chr8	transdecoder	CDS	20692222	20692388	.	-	1	gene_name 98107669|cbco1; gene_id MSTRG.25215; transcript_id MSTRG.25215.1;
chr8	transdecoder	CDS	20692222	20692388	.	-	1	gene_name 98107669|cbco1; gene_id MSTRG.25215; transcript_id MSTRG.25215.2;
chr8	transdecoder	CDS	20692222	20692388	.	-	1	gene_name 98107669|cbco1; gene_id MSTRG.25215; transcript_id MSTRG.25215.3;
chr8	transdecoder	exon	20692222	20692388	.	-	.	gene_name 98107669|cbco1; gene_id MSTRG.25215; transcript_id MSTRG.25215.1;
chr8	transdecoder	exon	20692222	20692388	.	-	.	gene_name 98107669|cbco1; gene_id MSTRG.25215; transcript_id MSTRG.25215.2;
chr8	transdecoder	exon	20692222	20692388	.	-	.	gene_name 98107669|cbco1; gene_id MSTRG.25215; transcript_id MSTRG.25215.3;
chr8	transdecoder	CDS	20692433	20692476	.	-	0	gene_name 98107669|cbco1; gene_id MSTRG.25215; transcript_id MSTRG.25215.3;
chr8	transdecoder	exon	20692433	20692476	.	-	.	gene_name 98107669|cbco1; gene_id MSTRG.25215; transcript_id MSTRG.25215.3;
chr8	transdecoder	CDS	20692433	20692539	.	-	0	gene_name 98107669|cbco1; gene_id MSTRG.25215; transcript_id MSTRG.25215.1;
chr8	transdecoder	CDS	20692433	20692539	.	-	0	gene_name 98107669|cbco1; gene_id MSTRG.25215; transcript_id MSTRG.25215.2;
chr8	transdecoder	exon	20692433	20692539	.	-	.	gene_name 98107669|cbco1; gene_id MSTRG.25215; transcript_id MSTRG.25215.1;
chr8	transdecoder	exon	20692433	20692539	.	-	.	gene_name 98107669|cbco1; gene_id MSTRG.25215; transcript_id MSTRG.25215.2;
chr8	transdecoder	CDS	20692534	20692539	.	-	0	gene_name 98107669|cbco1; gene_id MSTRG.25215; transcript_id MSTRG.25215.3;
chr8	transdecoder	exon	20692534	20692539	.	-	.	gene_name 98107669|cbco1; gene_id MSTRG.25215; transcript_id MSTRG.25215.3;
chr8	transdecoder	CDS	20699252	20699341	.	-	0	gene_name 98107669|cbco1; gene_id MSTRG.25215; transcript_id MSTRG.25215.1;
chr8	transdecoder	CDS	20699252	20699341	.	-	0	gene_name 98107669|cbco1; gene_id MSTRG.25215; transcript_id MSTRG.25215.2;
chr8	transdecoder	CDS	20699252	20699341	.	-	0	gene_name 98107669|cbco1; gene_id MSTRG.25215; transcript_id MSTRG.25215.3;
chr8	transdecoder	exon	20699252	20699362	.	-	.	gene_name 98107669|cbco1; gene_id MSTRG.25215; transcript_id MSTRG.25215.1;
chr8	transdecoder	exon	20699252	20699362	.	-	.	gene_name 98107669|cbco1; gene_id MSTRG.25215; transcript_id MSTRG.25215.2;
chr8	transdecoder	exon	20699252	20699362	.	-	.	gene_name 98107669|cbco1; gene_id MSTRG.25215; transcript_id MSTRG.25215.3;
chr8	transdecoder	five_prime_utr	20699342	20699362	.	-	.	gene_name 98107669|cbco1; gene_id MSTRG.25215; transcript_id MSTRG.25215.1;
chr8	transdecoder	five_prime_utr	20699342	20699362	.	-	.	gene_name 98107669|cbco1; gene_id MSTRG.25215; transcript_id MSTRG.25215.2;
chr8	transdecoder	five_prime_utr	20699342	20699362	.	-	.	gene_name 98107669|cbco1; gene_id MSTRG.25215; transcript_id MSTRG.25215.3;
chr8	transdecoder	exon	20742155	20742905	.	+	.	gene_name 98312904|oprk-5; gene_id MSTRG.25216; transcript_id MSTRG.25216.1;
chr8	transdecoder	gene	20742155	20742905	.	+	.	gene_name 98312904|oprk-5; gene_id MSTRG.25216; transcript_id NA; gene_biotype protein_coding; Info ORF type:internal (-),score=21.13,sp|P41145|OPRK_HUMAN|24.876|3.91e-04; ref_name -; class_code u; inherit_ref FALSE;
chr8	transdecoder	transcript	20742155	20742905	.	+	.	gene_name 98312904|oprk-5; gene_id MSTRG.25216; transcript_id MSTRG.25216.1; gene_biotype protein_coding; Info ORF type:internal (-),score=21.13,sp|P41145|OPRK_HUMAN|24.876|3.91e-04; ref_name -; class_code u; inherit_ref FALSE;
chr8	transdecoder	CDS	20742156	20742905	.	+	0	gene_name 98312904|oprk-5; gene_id MSTRG.25216; transcript_id MSTRG.25216.1;
chr8	transdecoder	five_prime_utr	20762112	20762162	.	+	.	gene_name 98200370|bap31; gene_id MSTRG.25217; transcript_id MSTRG.25217.1;
chr8	transdecoder	exon	20762112	20762254	.	+	.	gene_name 98200370|bap31; gene_id MSTRG.25217; transcript_id MSTRG.25217.1;
chr8	transdecoder	gene	20762112	20774090	.	+	.	gene_name 98200370|bap31; gene_id MSTRG.25217; transcript_id NA; gene_biotype protein_coding; Info ORF type:complete (+),score=31.12,sp|P51572|BAP31_HUMAN|37.500|1.07e-37; ref_name 98200370|bap31; class_code =; inherit_ref TRUE;
chr8	transdecoder	transcript	20762112	20774090	.	+	.	gene_name 98200370|bap31; gene_id MSTRG.25217; transcript_id MSTRG.25217.1; gene_biotype protein_coding; Info ORF type:complete (+),score=31.12,sp|P51572|BAP31_HUMAN|37.500|1.07e-37; ref_name 98200370|bap31; class_code =; inherit_ref TRUE;
chr8	transdecoder	CDS	20762163	20762254	.	+	0	gene_name 98200370|bap31; gene_id MSTRG.25217; transcript_id MSTRG.25217.1;
chr8	transdecoder	CDS	20764861	20764961	.	+	1	gene_name 98200370|bap31; gene_id MSTRG.25217; transcript_id MSTRG.25217.1;
chr8	transdecoder	exon	20764861	20764961	.	+	.	gene_name 98200370|bap31; gene_id MSTRG.25217; transcript_id MSTRG.25217.1;
chr8	transdecoder	CDS	20765246	20765381	.	+	2	gene_name 98200370|bap31; gene_id MSTRG.25217; transcript_id MSTRG.25217.1;
chr8	transdecoder	exon	20765246	20765381	.	+	.	gene_name 98200370|bap31; gene_id MSTRG.25217; transcript_id MSTRG.25217.1;
chr8	transdecoder	CDS	20769475	20769607	.	+	1	gene_name 98200370|bap31; gene_id MSTRG.25217; transcript_id MSTRG.25217.1;
chr8	transdecoder	exon	20769475	20769607	.	+	.	gene_name 98200370|bap31; gene_id MSTRG.25217; transcript_id MSTRG.25217.1;
chr8	transdecoder	CDS	20769651	20769705	.	+	0	gene_name 98200370|bap31; gene_id MSTRG.25217; transcript_id MSTRG.25217.1;
chr8	transdecoder	exon	20769651	20769705	.	+	.	gene_name 98200370|bap31; gene_id MSTRG.25217; transcript_id MSTRG.25217.1;
chr8	transdecoder	CDS	20772845	20772945	.	+	2	gene_name 98200370|bap31; gene_id MSTRG.25217; transcript_id MSTRG.25217.1;
chr8	transdecoder	exon	20772845	20772945	.	+	.	gene_name 98200370|bap31; gene_id MSTRG.25217; transcript_id MSTRG.25217.1;
chr8	transdecoder	CDS	20773976	20774005	.	+	0	gene_name 98200370|bap31; gene_id MSTRG.25217; transcript_id MSTRG.25217.1;
chr8	transdecoder	exon	20773976	20774090	.	+	.	gene_name 98200370|bap31; gene_id MSTRG.25217; transcript_id MSTRG.25217.1;
chr8	transdecoder	three_prime_utr	20774006	20774090	.	+	.	gene_name 98200370|bap31; gene_id MSTRG.25217; transcript_id MSTRG.25217.1;
chr8	transdecoder	three_prime_utr	20787987	20788089	.	-	.	gene_name 98023766|pank4; gene_id MSTRG.25218; transcript_id MSTRG.25218.1;
chr8	transdecoder	exon	20787987	20788345	.	-	.	gene_name 98023766|pank4; gene_id MSTRG.25218; transcript_id MSTRG.25218.1;
chr8	transdecoder	gene	20787987	20819950	.	-	.	gene_name 98023766|pank4; gene_id MSTRG.25218; transcript_id NA; gene_biotype protein_coding; Info ORF type:complete (+),score=122.66,sp|Q9NVE7|PANK4_HUMAN|44.141|0.0; ref_name 98023766|pank4; class_code j,=; inherit_ref TRUE;
chr8	transdecoder	transcript	20787987	20819950	.	-	.	gene_name 98023766|pank4; gene_id MSTRG.25218; transcript_id MSTRG.25218.1; gene_biotype protein_coding; Info ORF type:complete (+),score=122.66,sp|Q9NVE7|PANK4_HUMAN|44.141|0.0; ref_name 98023766|pank4; class_code j,=; inherit_ref TRUE;
chr8	transdecoder	three_prime_utr	20787992	20788089	.	-	.	gene_name 98023766|pank4; gene_id MSTRG.25218; transcript_id MSTRG.25218.2;
chr8	transdecoder	three_prime_utr	20787992	20788089	.	-	.	gene_name 98023766|pank4; gene_id MSTRG.25218; transcript_id MSTRG.25218.3;
chr8	transdecoder	exon	20787992	20788345	.	-	.	gene_name 98023766|pank4; gene_id MSTRG.25218; transcript_id MSTRG.25218.2;
chr8	transdecoder	exon	20787992	20788345	.	-	.	gene_name 98023766|pank4; gene_id MSTRG.25218; transcript_id MSTRG.25218.3;
chr8	transdecoder	transcript	20787992	20801039	.	-	.	gene_name 98023766|pank4; gene_id MSTRG.25218; transcript_id MSTRG.25218.3; gene_biotype protein_coding; Info ORF type:complete (+),score=122.66,sp|Q9NVE7|PANK4_HUMAN|44.141|0.0; ref_name 98023766|pank4; class_code j,=; inherit_ref TRUE;
chr8	transdecoder	transcript	20787992	20819950	.	-	.	gene_name 98023766|pank4; gene_id MSTRG.25218; transcript_id MSTRG.25218.2; gene_biotype protein_coding; Info ORF type:complete (+),score=122.66,sp|Q9NVE7|PANK4_HUMAN|44.141|0.0; ref_name 98023766|pank4; class_code j,=; inherit_ref TRUE;
chr8	transdecoder	CDS	20788090	20788345	.	-	1	gene_name 98023766|pank4; gene_id MSTRG.25218; transcript_id MSTRG.25218.1;
chr8	transdecoder	CDS	20788090	20788345	.	-	1	gene_name 98023766|pank4; gene_id MSTRG.25218; transcript_id MSTRG.25218.2;
chr8	transdecoder	CDS	20788090	20788345	.	-	1	gene_name 98023766|pank4; gene_id MSTRG.25218; transcript_id MSTRG.25218.3;
chr8	transdecoder	CDS	20788812	20788981	.	-	0	gene_name 98023766|pank4; gene_id MSTRG.25218; transcript_id MSTRG.25218.1;
chr8	transdecoder	CDS	20788812	20788981	.	-	0	gene_name 98023766|pank4; gene_id MSTRG.25218; transcript_id MSTRG.25218.2;
chr8	transdecoder	CDS	20788812	20788981	.	-	0	gene_name 98023766|pank4; gene_id MSTRG.25218; transcript_id MSTRG.25218.3;
chr8	transdecoder	exon	20788812	20788981	.	-	.	gene_name 98023766|pank4; gene_id MSTRG.25218; transcript_id MSTRG.25218.1;
chr8	transdecoder	exon	20788812	20788981	.	-	.	gene_name 98023766|pank4; gene_id MSTRG.25218; transcript_id MSTRG.25218.2;
chr8	transdecoder	exon	20788812	20788981	.	-	.	gene_name 98023766|pank4; gene_id MSTRG.25218; transcript_id MSTRG.25218.3;
chr8	transdecoder	CDS	20789025	20789179	.	-	2	gene_name 98023766|pank4; gene_id MSTRG.25218; transcript_id MSTRG.25218.1;
chr8	transdecoder	CDS	20789025	20789179	.	-	2	gene_name 98023766|pank4; gene_id MSTRG.25218; transcript_id MSTRG.25218.2;
chr8	transdecoder	CDS	20789025	20789179	.	-	2	gene_name 98023766|pank4; gene_id MSTRG.25218; transcript_id MSTRG.25218.3;
chr8	transdecoder	exon	20789025	20789179	.	-	.	gene_name 98023766|pank4; gene_id MSTRG.25218; transcript_id MSTRG.25218.1;
chr8	transdecoder	exon	20789025	20789179	.	-	.	gene_name 98023766|pank4; gene_id MSTRG.25218; transcript_id MSTRG.25218.2;
chr8	transdecoder	exon	20789025	20789179	.	-	.	gene_name 98023766|pank4; gene_id MSTRG.25218; transcript_id MSTRG.25218.3;
chr8	transdecoder	CDS	20790876	20790928	.	-	1	gene_name 98023766|pank4; gene_id MSTRG.25218; transcript_id MSTRG.25218.1;
chr8	transdecoder	CDS	20790876	20790928	.	-	1	gene_name 98023766|pank4; gene_id MSTRG.25218; transcript_id MSTRG.25218.2;
chr8	transdecoder	CDS	20790876	20790928	.	-	1	gene_name 98023766|pank4; gene_id MSTRG.25218; transcript_id MSTRG.25218.3;
chr8	transdecoder	exon	20790876	20790928	.	-	.	gene_name 98023766|pank4; gene_id MSTRG.25218; transcript_id MSTRG.25218.1;
chr8	transdecoder	exon	20790876	20790928	.	-	.	gene_name 98023766|pank4; gene_id MSTRG.25218; transcript_id MSTRG.25218.2;
chr8	transdecoder	exon	20790876	20790928	.	-	.	gene_name 98023766|pank4; gene_id MSTRG.25218; transcript_id MSTRG.25218.3;
chr8	transdecoder	CDS	20797090	20797241	.	-	0	gene_name 98023766|pank4; gene_id MSTRG.25218; transcript_id MSTRG.25218.1;
chr8	transdecoder	CDS	20797090	20797241	.	-	0	gene_name 98023766|pank4; gene_id MSTRG.25218; transcript_id MSTRG.25218.2;
chr8	transdecoder	CDS	20797090	20797241	.	-	0	gene_name 98023766|pank4; gene_id MSTRG.25218; transcript_id MSTRG.25218.3;
chr8	transdecoder	exon	20797090	20797241	.	-	.	gene_name 98023766|pank4; gene_id MSTRG.25218; transcript_id MSTRG.25218.1;
chr8	transdecoder	exon	20797090	20797241	.	-	.	gene_name 98023766|pank4; gene_id MSTRG.25218; transcript_id MSTRG.25218.2;
chr8	transdecoder	exon	20797090	20797241	.	-	.	gene_name 98023766|pank4; gene_id MSTRG.25218; transcript_id MSTRG.25218.3;
chr8	transdecoder	CDS	20798503	20798590	.	-	1	gene_name 98023766|pank4; gene_id MSTRG.25218; transcript_id MSTRG.25218.1;
chr8	transdecoder	CDS	20798503	20798590	.	-	1	gene_name 98023766|pank4; gene_id MSTRG.25218; transcript_id MSTRG.25218.2;
chr8	transdecoder	CDS	20798503	20798590	.	-	1	gene_name 98023766|pank4; gene_id MSTRG.25218; transcript_id MSTRG.25218.3;
chr8	transdecoder	exon	20798503	20798590	.	-	.	gene_name 98023766|pank4; gene_id MSTRG.25218; transcript_id MSTRG.25218.1;
chr8	transdecoder	exon	20798503	20798590	.	-	.	gene_name 98023766|pank4; gene_id MSTRG.25218; transcript_id MSTRG.25218.2;
chr8	transdecoder	exon	20798503	20798590	.	-	.	gene_name 98023766|pank4; gene_id MSTRG.25218; transcript_id MSTRG.25218.3;
chr8	transdecoder	CDS	20798634	20798644	.	-	0	gene_name 98023766|pank4; gene_id MSTRG.25218; transcript_id MSTRG.25218.3;
chr8	transdecoder	CDS	20798634	20798737	.	-	0	gene_name 98023766|pank4; gene_id MSTRG.25218; transcript_id MSTRG.25218.1;
chr8	transdecoder	CDS	20798634	20798737	.	-	0	gene_name 98023766|pank4; gene_id MSTRG.25218; transcript_id MSTRG.25218.2;
chr8	transdecoder	exon	20798634	20798737	.	-	.	gene_name 98023766|pank4; gene_id MSTRG.25218; transcript_id MSTRG.25218.1;
chr8	transdecoder	exon	20798634	20798737	.	-	.	gene_name 98023766|pank4; gene_id MSTRG.25218; transcript_id MSTRG.25218.2;
chr8	transdecoder	exon	20798634	20798737	.	-	.	gene_name 98023766|pank4; gene_id MSTRG.25218; transcript_id MSTRG.25218.3;
chr8	transdecoder	five_prime_utr	20798645	20798737	.	-	.	gene_name 98023766|pank4; gene_id MSTRG.25218; transcript_id MSTRG.25218.3;
chr8	transdecoder	exon	20800719	20801039	.	-	.	gene_name 98023766|pank4; gene_id MSTRG.25218; transcript_id MSTRG.25218.3;
chr8	transdecoder	five_prime_utr	20800719	20801039	.	-	.	gene_name 98023766|pank4; gene_id MSTRG.25218; transcript_id MSTRG.25218.3;
chr8	transdecoder	CDS	20804521	20804679	.	-	0	gene_name 98023766|pank4; gene_id MSTRG.25218; transcript_id MSTRG.25218.1;
chr8	transdecoder	CDS	20804521	20804679	.	-	0	gene_name 98023766|pank4; gene_id MSTRG.25218; transcript_id MSTRG.25218.2;
chr8	transdecoder	exon	20804521	20804679	.	-	.	gene_name 98023766|pank4; gene_id MSTRG.25218; transcript_id MSTRG.25218.1;
chr8	transdecoder	exon	20804521	20804679	.	-	.	gene_name 98023766|pank4; gene_id MSTRG.25218; transcript_id MSTRG.25218.2;
chr8	transdecoder	CDS	20809340	20809363	.	-	0	gene_name 98023766|pank4; gene_id MSTRG.25218; transcript_id MSTRG.25218.2;
chr8	transdecoder	exon	20809340	20809363	.	-	.	gene_name 98023766|pank4; gene_id MSTRG.25218; transcript_id MSTRG.25218.2;
chr8	transdecoder	CDS	20810838	20810917	.	-	2	gene_name 98023766|pank4; gene_id MSTRG.25218; transcript_id MSTRG.25218.1;
chr8	transdecoder	CDS	20810838	20810917	.	-	2	gene_name 98023766|pank4; gene_id MSTRG.25218; transcript_id MSTRG.25218.2;
chr8	transdecoder	exon	20810838	20810917	.	-	.	gene_name 98023766|pank4; gene_id MSTRG.25218; transcript_id MSTRG.25218.1;
chr8	transdecoder	exon	20810838	20810917	.	-	.	gene_name 98023766|pank4; gene_id MSTRG.25218; transcript_id MSTRG.25218.2;
chr8	transdecoder	CDS	20811487	20811571	.	-	0	gene_name 98023766|pank4; gene_id MSTRG.25218; transcript_id MSTRG.25218.1;
chr8	transdecoder	CDS	20811487	20811571	.	-	0	gene_name 98023766|pank4; gene_id MSTRG.25218; transcript_id MSTRG.25218.2;
chr8	transdecoder	exon	20811487	20811571	.	-	.	gene_name 98023766|pank4; gene_id MSTRG.25218; transcript_id MSTRG.25218.1;
chr8	transdecoder	exon	20811487	20811571	.	-	.	gene_name 98023766|pank4; gene_id MSTRG.25218; transcript_id MSTRG.25218.2;
chr8	transdecoder	CDS	20811739	20811920	.	-	2	gene_name 98023766|pank4; gene_id MSTRG.25218; transcript_id MSTRG.25218.1;
chr8	transdecoder	CDS	20811739	20811920	.	-	2	gene_name 98023766|pank4; gene_id MSTRG.25218; transcript_id MSTRG.25218.2;
chr8	transdecoder	exon	20811739	20811920	.	-	.	gene_name 98023766|pank4; gene_id MSTRG.25218; transcript_id MSTRG.25218.1;
chr8	transdecoder	exon	20811739	20811920	.	-	.	gene_name 98023766|pank4; gene_id MSTRG.25218; transcript_id MSTRG.25218.2;
chr8	transdecoder	CDS	20811993	20812167	.	-	0	gene_name 98023766|pank4; gene_id MSTRG.25218; transcript_id MSTRG.25218.1;
chr8	transdecoder	CDS	20811993	20812167	.	-	0	gene_name 98023766|pank4; gene_id MSTRG.25218; transcript_id MSTRG.25218.2;
chr8	transdecoder	exon	20811993	20812167	.	-	.	gene_name 98023766|pank4; gene_id MSTRG.25218; transcript_id MSTRG.25218.1;
chr8	transdecoder	exon	20811993	20812167	.	-	.	gene_name 98023766|pank4; gene_id MSTRG.25218; transcript_id MSTRG.25218.2;
chr8	transdecoder	CDS	20812214	20812306	.	-	0	gene_name 98023766|pank4; gene_id MSTRG.25218; transcript_id MSTRG.25218.1;
chr8	transdecoder	CDS	20812214	20812306	.	-	0	gene_name 98023766|pank4; gene_id MSTRG.25218; transcript_id MSTRG.25218.2;
chr8	transdecoder	exon	20812214	20812306	.	-	.	gene_name 98023766|pank4; gene_id MSTRG.25218; transcript_id MSTRG.25218.1;
chr8	transdecoder	exon	20812214	20812306	.	-	.	gene_name 98023766|pank4; gene_id MSTRG.25218; transcript_id MSTRG.25218.2;
chr8	transdecoder	CDS	20812356	20812539	.	-	1	gene_name 98023766|pank4; gene_id MSTRG.25218; transcript_id MSTRG.25218.1;
chr8	transdecoder	CDS	20812356	20812539	.	-	1	gene_name 98023766|pank4; gene_id MSTRG.25218; transcript_id MSTRG.25218.2;
chr8	transdecoder	exon	20812356	20812539	.	-	.	gene_name 98023766|pank4; gene_id MSTRG.25218; transcript_id MSTRG.25218.1;
chr8	transdecoder	exon	20812356	20812539	.	-	.	gene_name 98023766|pank4; gene_id MSTRG.25218; transcript_id MSTRG.25218.2;
chr8	transdecoder	CDS	20813243	20813343	.	-	0	gene_name 98023766|pank4; gene_id MSTRG.25218; transcript_id MSTRG.25218.1;
chr8	transdecoder	CDS	20813243	20813343	.	-	0	gene_name 98023766|pank4; gene_id MSTRG.25218; transcript_id MSTRG.25218.2;
chr8	transdecoder	exon	20813243	20813343	.	-	.	gene_name 98023766|pank4; gene_id MSTRG.25218; transcript_id MSTRG.25218.1;
chr8	transdecoder	exon	20813243	20813343	.	-	.	gene_name 98023766|pank4; gene_id MSTRG.25218; transcript_id MSTRG.25218.2;
chr8	transdecoder	CDS	20814465	20814581	.	-	0	gene_name 98023766|pank4; gene_id MSTRG.25218; transcript_id MSTRG.25218.1;
chr8	transdecoder	CDS	20814465	20814581	.	-	0	gene_name 98023766|pank4; gene_id MSTRG.25218; transcript_id MSTRG.25218.2;
chr8	transdecoder	exon	20814465	20814581	.	-	.	gene_name 98023766|pank4; gene_id MSTRG.25218; transcript_id MSTRG.25218.1;
chr8	transdecoder	exon	20814465	20814581	.	-	.	gene_name 98023766|pank4; gene_id MSTRG.25218; transcript_id MSTRG.25218.2;
chr8	transdecoder	CDS	20816269	20816348	.	-	2	gene_name 98023766|pank4; gene_id MSTRG.25218; transcript_id MSTRG.25218.1;
chr8	transdecoder	CDS	20816269	20816348	.	-	2	gene_name 98023766|pank4; gene_id MSTRG.25218; transcript_id MSTRG.25218.2;
chr8	transdecoder	exon	20816269	20816348	.	-	.	gene_name 98023766|pank4; gene_id MSTRG.25218; transcript_id MSTRG.25218.1;
chr8	transdecoder	exon	20816269	20816348	.	-	.	gene_name 98023766|pank4; gene_id MSTRG.25218; transcript_id MSTRG.25218.2;
chr8	transdecoder	CDS	20816389	20816470	.	-	0	gene_name 98023766|pank4; gene_id MSTRG.25218; transcript_id MSTRG.25218.1;
chr8	transdecoder	CDS	20816389	20816470	.	-	0	gene_name 98023766|pank4; gene_id MSTRG.25218; transcript_id MSTRG.25218.2;
chr8	transdecoder	exon	20816389	20816482	.	-	.	gene_name 98023766|pank4; gene_id MSTRG.25218; transcript_id MSTRG.25218.1;
chr8	transdecoder	exon	20816389	20816482	.	-	.	gene_name 98023766|pank4; gene_id MSTRG.25218; transcript_id MSTRG.25218.2;
chr8	transdecoder	five_prime_utr	20816471	20816482	.	-	.	gene_name 98023766|pank4; gene_id MSTRG.25218; transcript_id MSTRG.25218.1;
chr8	transdecoder	five_prime_utr	20816471	20816482	.	-	.	gene_name 98023766|pank4; gene_id MSTRG.25218; transcript_id MSTRG.25218.2;
chr8	transdecoder	exon	20819425	20819950	.	-	.	gene_name 98023766|pank4; gene_id MSTRG.25218; transcript_id MSTRG.25218.1;
chr8	transdecoder	exon	20819425	20819950	.	-	.	gene_name 98023766|pank4; gene_id MSTRG.25218; transcript_id MSTRG.25218.2;
chr8	transdecoder	five_prime_utr	20819425	20819950	.	-	.	gene_name 98023766|pank4; gene_id MSTRG.25218; transcript_id MSTRG.25218.1;
chr8	transdecoder	five_prime_utr	20819425	20819950	.	-	.	gene_name 98023766|pank4; gene_id MSTRG.25218; transcript_id MSTRG.25218.2;
chr8	transdecoder	three_prime_utr	20827282	20827941	.	-	.	gene_name 98312905|s18b1-159; gene_id MSTRG.25219; transcript_id MSTRG.25219.1;
chr8	transdecoder	three_prime_utr	20827282	20827941	.	-	.	gene_name 98312905|s18b1-159; gene_id MSTRG.25219; transcript_id MSTRG.25219.2;
chr8	transdecoder	exon	20827282	20829225	.	-	.	gene_name 98312905|s18b1-159; gene_id MSTRG.25219; transcript_id MSTRG.25219.1;
chr8	transdecoder	exon	20827282	20829225	.	-	.	gene_name 98312905|s18b1-159; gene_id MSTRG.25219; transcript_id MSTRG.25219.2;
chr8	transdecoder	gene	20827282	20842138	.	-	.	gene_name 98312905|s18b1-159; gene_id MSTRG.25219; transcript_id NA; gene_biotype protein_coding; Info ORF type:complete (+),score=27.29,sp|Q6NT16|S18B1_HUMAN|26.087|4.58e-08; ref_name 98203707|s18b1-64; class_code o; inherit_ref FALSE;
chr8	transdecoder	transcript	20827282	20842138	.	-	.	gene_name 98312905|s18b1-159; gene_id MSTRG.25219; transcript_id MSTRG.25219.1; gene_biotype protein_coding; Info ORF type:complete (+),score=27.29,sp|Q6NT16|S18B1_HUMAN|26.087|4.58e-08; ref_name 98203707|s18b1-64; class_code o; inherit_ref FALSE;
chr8	transdecoder	transcript	20827282	20842138	.	-	.	gene_name 98312905|s18b1-159; gene_id MSTRG.25219; transcript_id MSTRG.25219.2; gene_biotype protein_coding; Info ORF type:complete (+),score=27.29,sp|Q6NT16|S18B1_HUMAN|26.087|4.58e-08; ref_name 98203707|s18b1-64; class_code o; inherit_ref FALSE;
chr8	transdecoder	CDS	20827942	20829186	.	-	0	gene_name 98312905|s18b1-159; gene_id MSTRG.25219; transcript_id MSTRG.25219.1;
chr8	transdecoder	CDS	20827942	20829186	.	-	0	gene_name 98312905|s18b1-159; gene_id MSTRG.25219; transcript_id MSTRG.25219.2;
chr8	transdecoder	CDS	20828890	20829186	.	-	0	gene_name 98312905|s18b1-159; gene_id MSTRG.25219; transcript_id MSTRG.25219.3;
chr8	transdecoder	exon	20828890	20829225	.	-	.	gene_name 98312905|s18b1-159; gene_id MSTRG.25219; transcript_id MSTRG.25219.3;
chr8	transdecoder	transcript	20828890	20830935	.	-	.	gene_name 98312905|s18b1-159; gene_id MSTRG.25219; transcript_id MSTRG.25219.3; gene_biotype protein_coding; Info ORF type:complete (+),score=27.29,sp|Q6NT16|S18B1_HUMAN|26.087|4.58e-08; ref_name 98203707|s18b1-64; class_code o; inherit_ref FALSE;
chr8	transdecoder	five_prime_utr	20829187	20829225	.	-	.	gene_name 98312905|s18b1-159; gene_id MSTRG.25219; transcript_id MSTRG.25219.1;
chr8	transdecoder	five_prime_utr	20829187	20829225	.	-	.	gene_name 98312905|s18b1-159; gene_id MSTRG.25219; transcript_id MSTRG.25219.2;
chr8	transdecoder	five_prime_utr	20829187	20829225	.	-	.	gene_name 98312905|s18b1-159; gene_id MSTRG.25219; transcript_id MSTRG.25219.3;
chr8	transdecoder	exon	20830876	20830935	.	-	.	gene_name 98312905|s18b1-159; gene_id MSTRG.25219; transcript_id MSTRG.25219.3;
chr8	transdecoder	five_prime_utr	20830876	20830935	.	-	.	gene_name 98312905|s18b1-159; gene_id MSTRG.25219; transcript_id MSTRG.25219.3;
chr8	transdecoder	exon	20836234	20836354	.	-	.	gene_name 98312905|s18b1-159; gene_id MSTRG.25219; transcript_id MSTRG.25219.2;
chr8	transdecoder	five_prime_utr	20836234	20836354	.	-	.	gene_name 98312905|s18b1-159; gene_id MSTRG.25219; transcript_id MSTRG.25219.2;
chr8	transdecoder	exon	20842059	20842138	.	-	.	gene_name 98312905|s18b1-159; gene_id MSTRG.25219; transcript_id MSTRG.25219.1;
chr8	transdecoder	exon	20842059	20842138	.	-	.	gene_name 98312905|s18b1-159; gene_id MSTRG.25219; transcript_id MSTRG.25219.2;
chr8	transdecoder	five_prime_utr	20842059	20842138	.	-	.	gene_name 98312905|s18b1-159; gene_id MSTRG.25219; transcript_id MSTRG.25219.1;
chr8	transdecoder	five_prime_utr	20842059	20842138	.	-	.	gene_name 98312905|s18b1-159; gene_id MSTRG.25219; transcript_id MSTRG.25219.2;
chr8	transdecoder	three_prime_utr	20859615	20859922	.	-	.	gene_name 98029055|nvl; gene_id MSTRG.25220; transcript_id MSTRG.25220.1;
chr8	transdecoder	exon	20859615	20860507	.	-	.	gene_name 98029055|nvl; gene_id MSTRG.25220; transcript_id MSTRG.25220.1;
chr8	transdecoder	transcript	20859615	20891016	.	-	.	gene_name 98029055|nvl; gene_id MSTRG.25220; transcript_id MSTRG.25220.1; gene_biotype protein_coding; Info ORF type:complete (+),score=99.69,sp|O15381|NVL_HUMAN|49.304|3.23e-160; ref_name 98029055|nvl; class_code j,=,m; inherit_ref TRUE;
chr8	transdecoder	gene	20859615	20954893	.	-	.	gene_name 98029055|nvl; gene_id MSTRG.25220; transcript_id NA; gene_biotype protein_coding; Info ORF type:complete (+),score=99.69,sp|O15381|NVL_HUMAN|49.304|3.23e-160; ref_name 98029055|nvl; class_code j,=,m; inherit_ref TRUE;
chr8	transdecoder	three_prime_utr	20859763	20859922	.	-	.	gene_name 98029055|nvl; gene_id MSTRG.25220; transcript_id MSTRG.25220.2;
chr8	transdecoder	exon	20859763	20860507	.	-	.	gene_name 98029055|nvl; gene_id MSTRG.25220; transcript_id MSTRG.25220.2;
chr8	transdecoder	transcript	20859763	20870488	.	-	.	gene_name 98029055|nvl; gene_id MSTRG.25220; transcript_id MSTRG.25220.2; gene_biotype protein_coding; Info ORF type:complete (+),score=99.69,sp|O15381|NVL_HUMAN|49.304|3.23e-160; ref_name 98029055|nvl; class_code j,=,m; inherit_ref TRUE;
chr8	transdecoder	CDS	20859923	20860507	.	-	0	gene_name 98029055|nvl; gene_id MSTRG.25220; transcript_id MSTRG.25220.1;
chr8	transdecoder	CDS	20859923	20860507	.	-	0	gene_name 98029055|nvl; gene_id MSTRG.25220; transcript_id MSTRG.25220.2;
chr8	transdecoder	CDS	20863817	20864156	.	-	1	gene_name 98029055|nvl; gene_id MSTRG.25220; transcript_id MSTRG.25220.1;
chr8	transdecoder	CDS	20863817	20864156	.	-	1	gene_name 98029055|nvl; gene_id MSTRG.25220; transcript_id MSTRG.25220.2;
chr8	transdecoder	exon	20863817	20864156	.	-	.	gene_name 98029055|nvl; gene_id MSTRG.25220; transcript_id MSTRG.25220.1;
chr8	transdecoder	exon	20863817	20864156	.	-	.	gene_name 98029055|nvl; gene_id MSTRG.25220; transcript_id MSTRG.25220.2;
chr8	transdecoder	CDS	20865924	20866251	.	-	2	gene_name 98029055|nvl; gene_id MSTRG.25220; transcript_id MSTRG.25220.1;
chr8	transdecoder	CDS	20865924	20866251	.	-	2	gene_name 98029055|nvl; gene_id MSTRG.25220; transcript_id MSTRG.25220.2;
chr8	transdecoder	exon	20865924	20866251	.	-	.	gene_name 98029055|nvl; gene_id MSTRG.25220; transcript_id MSTRG.25220.1;
chr8	transdecoder	exon	20865924	20866251	.	-	.	gene_name 98029055|nvl; gene_id MSTRG.25220; transcript_id MSTRG.25220.2;
chr8	transdecoder	CDS	20866804	20866993	.	-	0	gene_name 98029055|nvl; gene_id MSTRG.25220; transcript_id MSTRG.25220.2;
chr8	transdecoder	CDS	20866804	20866997	.	-	0	gene_name 98029055|nvl; gene_id MSTRG.25220; transcript_id MSTRG.25220.1;
chr8	transdecoder	exon	20866804	20866997	.	-	.	gene_name 98029055|nvl; gene_id MSTRG.25220; transcript_id MSTRG.25220.1;
chr8	transdecoder	exon	20866804	20866997	.	-	.	gene_name 98029055|nvl; gene_id MSTRG.25220; transcript_id MSTRG.25220.2;
chr8	transdecoder	five_prime_utr	20866994	20866997	.	-	.	gene_name 98029055|nvl; gene_id MSTRG.25220; transcript_id MSTRG.25220.2;
chr8	transdecoder	exon	20867236	20870488	.	-	.	gene_name 98029055|nvl; gene_id MSTRG.25220; transcript_id MSTRG.25220.2;
chr8	transdecoder	five_prime_utr	20867236	20870488	.	-	.	gene_name 98029055|nvl; gene_id MSTRG.25220; transcript_id MSTRG.25220.2;
chr8	transdecoder	three_prime_utr	20874051	20874457	.	-	.	gene_name 98029055|nvl; gene_id MSTRG.25220; transcript_id MSTRG.25220.3;
chr8	transdecoder	exon	20874051	20874686	.	-	.	gene_name 98029055|nvl; gene_id MSTRG.25220; transcript_id MSTRG.25220.3;
chr8	transdecoder	transcript	20874051	20954893	.	-	.	gene_name 98029055|nvl; gene_id MSTRG.25220; transcript_id MSTRG.25220.3; gene_biotype protein_coding; Info ORF type:complete (+),score=99.69,sp|O15381|NVL_HUMAN|49.304|3.23e-160; ref_name 98029055|nvl; class_code j,=,m; inherit_ref TRUE;
chr8	transdecoder	CDS	20874458	20874686	.	-	1	gene_name 98029055|nvl; gene_id MSTRG.25220; transcript_id MSTRG.25220.3;
chr8	transdecoder	CDS	20874470	20874686	.	-	1	gene_name 98029055|nvl; gene_id MSTRG.25220; transcript_id MSTRG.25220.4;
chr8	transdecoder	exon	20874470	20874686	.	-	.	gene_name 98029055|nvl; gene_id MSTRG.25220; transcript_id MSTRG.25220.4;
chr8	transdecoder	transcript	20874470	20891030	.	-	.	gene_name 98029055|nvl; gene_id MSTRG.25220; transcript_id MSTRG.25220.4; gene_biotype protein_coding; Info ORF type:complete (+),score=99.69,sp|O15381|NVL_HUMAN|49.304|3.23e-160; ref_name 98029055|nvl; class_code j,=,m; inherit_ref TRUE;
chr8	transdecoder	CDS	20876140	20876359	.	-	2	gene_name 98029055|nvl; gene_id MSTRG.25220; transcript_id MSTRG.25220.3;
chr8	transdecoder	CDS	20876140	20876359	.	-	2	gene_name 98029055|nvl; gene_id MSTRG.25220; transcript_id MSTRG.25220.4;
chr8	transdecoder	exon	20876140	20876359	.	-	.	gene_name 98029055|nvl; gene_id MSTRG.25220; transcript_id MSTRG.25220.3;
chr8	transdecoder	exon	20876140	20876359	.	-	.	gene_name 98029055|nvl; gene_id MSTRG.25220; transcript_id MSTRG.25220.4;
chr8	transdecoder	CDS	20878573	20878721	.	-	1	gene_name 98029055|nvl; gene_id MSTRG.25220; transcript_id MSTRG.25220.1;
chr8	transdecoder	CDS	20878573	20878721	.	-	1	gene_name 98029055|nvl; gene_id MSTRG.25220; transcript_id MSTRG.25220.3;
chr8	transdecoder	CDS	20878573	20878721	.	-	1	gene_name 98029055|nvl; gene_id MSTRG.25220; transcript_id MSTRG.25220.4;
chr8	transdecoder	exon	20878573	20878721	.	-	.	gene_name 98029055|nvl; gene_id MSTRG.25220; transcript_id MSTRG.25220.1;
chr8	transdecoder	exon	20878573	20878721	.	-	.	gene_name 98029055|nvl; gene_id MSTRG.25220; transcript_id MSTRG.25220.3;
chr8	transdecoder	exon	20878573	20878721	.	-	.	gene_name 98029055|nvl; gene_id MSTRG.25220; transcript_id MSTRG.25220.4;
chr8	transdecoder	CDS	20878924	20879186	.	-	0	gene_name 98029055|nvl; gene_id MSTRG.25220; transcript_id MSTRG.25220.1;
chr8	transdecoder	CDS	20878924	20879186	.	-	0	gene_name 98029055|nvl; gene_id MSTRG.25220; transcript_id MSTRG.25220.3;
chr8	transdecoder	CDS	20878924	20879186	.	-	0	gene_name 98029055|nvl; gene_id MSTRG.25220; transcript_id MSTRG.25220.4;
chr8	transdecoder	exon	20878924	20879186	.	-	.	gene_name 98029055|nvl; gene_id MSTRG.25220; transcript_id MSTRG.25220.1;
chr8	transdecoder	exon	20878924	20879186	.	-	.	gene_name 98029055|nvl; gene_id MSTRG.25220; transcript_id MSTRG.25220.3;
chr8	transdecoder	exon	20878924	20879186	.	-	.	gene_name 98029055|nvl; gene_id MSTRG.25220; transcript_id MSTRG.25220.4;
chr8	transdecoder	CDS	20880859	20881302	.	-	0	gene_name 98029055|nvl; gene_id MSTRG.25220; transcript_id MSTRG.25220.1;
chr8	transdecoder	CDS	20880859	20881302	.	-	0	gene_name 98029055|nvl; gene_id MSTRG.25220; transcript_id MSTRG.25220.3;
chr8	transdecoder	CDS	20880859	20881302	.	-	0	gene_name 98029055|nvl; gene_id MSTRG.25220; transcript_id MSTRG.25220.4;
chr8	transdecoder	exon	20880859	20881302	.	-	.	gene_name 98029055|nvl; gene_id MSTRG.25220; transcript_id MSTRG.25220.1;
chr8	transdecoder	exon	20880859	20881302	.	-	.	gene_name 98029055|nvl; gene_id MSTRG.25220; transcript_id MSTRG.25220.3;
chr8	transdecoder	exon	20880859	20881302	.	-	.	gene_name 98029055|nvl; gene_id MSTRG.25220; transcript_id MSTRG.25220.4;
chr8	transdecoder	CDS	20882655	20882825	.	-	0	gene_name 98029055|nvl; gene_id MSTRG.25220; transcript_id MSTRG.25220.4;
chr8	transdecoder	exon	20882655	20882977	.	-	.	gene_name 98029055|nvl; gene_id MSTRG.25220; transcript_id MSTRG.25220.4;
chr8	transdecoder	CDS	20882655	20882994	.	-	1	gene_name 98029055|nvl; gene_id MSTRG.25220; transcript_id MSTRG.25220.1;
chr8	transdecoder	CDS	20882655	20882994	.	-	1	gene_name 98029055|nvl; gene_id MSTRG.25220; transcript_id MSTRG.25220.3;
chr8	transdecoder	exon	20882655	20882994	.	-	.	gene_name 98029055|nvl; gene_id MSTRG.25220; transcript_id MSTRG.25220.1;
chr8	transdecoder	exon	20882655	20882994	.	-	.	gene_name 98029055|nvl; gene_id MSTRG.25220; transcript_id MSTRG.25220.3;
chr8	transdecoder	CDS	20882965	20882977	.	-	1	gene_name 98029055|nvl; gene_id MSTRG.25220; transcript_id MSTRG.25220.4;
chr8	transdecoder	CDS	20883540	20883669	.	-	2	gene_name 98029055|nvl; gene_id MSTRG.25220; transcript_id MSTRG.25220.1;
chr8	transdecoder	CDS	20883540	20883669	.	-	2	gene_name 98029055|nvl; gene_id MSTRG.25220; transcript_id MSTRG.25220.3;
chr8	transdecoder	CDS	20883540	20883669	.	-	2	gene_name 98029055|nvl; gene_id MSTRG.25220; transcript_id MSTRG.25220.4;
chr8	transdecoder	exon	20883540	20883669	.	-	.	gene_name 98029055|nvl; gene_id MSTRG.25220; transcript_id MSTRG.25220.1;
chr8	transdecoder	exon	20883540	20883669	.	-	.	gene_name 98029055|nvl; gene_id MSTRG.25220; transcript_id MSTRG.25220.3;
chr8	transdecoder	exon	20883540	20883669	.	-	.	gene_name 98029055|nvl; gene_id MSTRG.25220; transcript_id MSTRG.25220.4;
chr8	transdecoder	CDS	20890833	20891013	.	-	0	gene_name 98029055|nvl; gene_id MSTRG.25220; transcript_id MSTRG.25220.1;
chr8	transdecoder	CDS	20890833	20891013	.	-	0	gene_name 98029055|nvl; gene_id MSTRG.25220; transcript_id MSTRG.25220.3;
chr8	transdecoder	CDS	20890833	20891013	.	-	0	gene_name 98029055|nvl; gene_id MSTRG.25220; transcript_id MSTRG.25220.4;
chr8	transdecoder	exon	20890833	20891016	.	-	.	gene_name 98029055|nvl; gene_id MSTRG.25220; transcript_id MSTRG.25220.1;
chr8	transdecoder	exon	20890833	20891016	.	-	.	gene_name 98029055|nvl; gene_id MSTRG.25220; transcript_id MSTRG.25220.3;
chr8	transdecoder	exon	20890833	20891030	.	-	.	gene_name 98029055|nvl; gene_id MSTRG.25220; transcript_id MSTRG.25220.4;
chr8	transdecoder	five_prime_utr	20891014	20891016	.	-	.	gene_name 98029055|nvl; gene_id MSTRG.25220; transcript_id MSTRG.25220.1;
chr8	transdecoder	five_prime_utr	20891014	20891016	.	-	.	gene_name 98029055|nvl; gene_id MSTRG.25220; transcript_id MSTRG.25220.3;
chr8	transdecoder	five_prime_utr	20891014	20891030	.	-	.	gene_name 98029055|nvl; gene_id MSTRG.25220; transcript_id MSTRG.25220.4;
chr8	transdecoder	five_prime_utr	20894611	20894640	.	+	.	gene_name 98123490|unknown-3300; gene_id MSTRG.25221; transcript_id MSTRG.25221.1;
chr8	transdecoder	exon	20894611	20895528	.	+	.	gene_name 98123490|unknown-3300; gene_id MSTRG.25221; transcript_id MSTRG.25221.1;
chr8	transdecoder	gene	20894611	20895528	.	+	.	gene_name 98123490|unknown-3300; gene_id MSTRG.25221; transcript_id NA; gene_biotype protein_coding; Info ORF type:complete (-),score=20.31; ref_name 98123490|unknown-3300; class_code =; inherit_ref TRUE;
chr8	transdecoder	transcript	20894611	20895528	.	+	.	gene_name 98123490|unknown-3300; gene_id MSTRG.25221; transcript_id MSTRG.25221.1; gene_biotype protein_coding; Info ORF type:complete (-),score=20.31; ref_name 98123490|unknown-3300; class_code =; inherit_ref TRUE;
chr8	transdecoder	CDS	20894641	20895402	.	+	0	gene_name 98123490|unknown-3300; gene_id MSTRG.25221; transcript_id MSTRG.25221.1;
chr8	transdecoder	three_prime_utr	20895403	20895528	.	+	.	gene_name 98123490|unknown-3300; gene_id MSTRG.25221; transcript_id MSTRG.25221.1;
chr8	transdecoder	three_prime_utr	20930764	20930847	.	-	.	gene_name 98047637|crml; gene_id MSTRG.25222; transcript_id MSTRG.25222.1;
chr8	transdecoder	exon	20930764	20930895	.	-	.	gene_name 98047637|crml; gene_id MSTRG.25222; transcript_id MSTRG.25222.1;
chr8	transdecoder	gene	20930764	20981312	.	-	.	gene_name 98047637|crml; gene_id MSTRG.25222; transcript_id NA; gene_biotype protein_coding; Info ORF type:complete (+),score=139.20,sp|Q96RY5|CRML_HUMAN|34.742|4.75e-33; ref_name 98047637|crml; class_code =; inherit_ref TRUE;
chr8	transdecoder	transcript	20930764	20981312	.	-	.	gene_name 98047637|crml; gene_id MSTRG.25222; transcript_id MSTRG.25222.1; gene_biotype protein_coding; Info ORF type:complete (+),score=139.20,sp|Q96RY5|CRML_HUMAN|34.742|4.75e-33; ref_name 98047637|crml; class_code =; inherit_ref TRUE;
chr8	transdecoder	CDS	20930848	20930895	.	-	0	gene_name 98047637|crml; gene_id MSTRG.25222; transcript_id MSTRG.25222.1;
chr8	transdecoder	CDS	20934812	20935127	.	-	1	gene_name 98047637|crml; gene_id MSTRG.25222; transcript_id MSTRG.25222.1;
chr8	transdecoder	exon	20934812	20935127	.	-	.	gene_name 98047637|crml; gene_id MSTRG.25222; transcript_id MSTRG.25222.1;
chr8	transdecoder	CDS	20936363	20936540	.	-	2	gene_name 98047637|crml; gene_id MSTRG.25222; transcript_id MSTRG.25222.1;
chr8	transdecoder	exon	20936363	20936540	.	-	.	gene_name 98047637|crml; gene_id MSTRG.25222; transcript_id MSTRG.25222.1;
chr8	transdecoder	CDS	20936763	20937022	.	-	1	gene_name 98047637|crml; gene_id MSTRG.25222; transcript_id MSTRG.25222.1;
chr8	transdecoder	exon	20936763	20937022	.	-	.	gene_name 98047637|crml; gene_id MSTRG.25222; transcript_id MSTRG.25222.1;
chr8	transdecoder	CDS	20938133	20938254	.	-	0	gene_name 98047637|crml; gene_id MSTRG.25222; transcript_id MSTRG.25222.1;
chr8	transdecoder	exon	20938133	20938254	.	-	.	gene_name 98047637|crml; gene_id MSTRG.25222; transcript_id MSTRG.25222.1;
chr8	transdecoder	CDS	20938363	20938443	.	-	0	gene_name 98047637|crml; gene_id MSTRG.25222; transcript_id MSTRG.25222.1;
chr8	transdecoder	exon	20938363	20938443	.	-	.	gene_name 98047637|crml; gene_id MSTRG.25222; transcript_id MSTRG.25222.1;
chr8	transdecoder	CDS	20941821	20942044	.	-	2	gene_name 98047637|crml; gene_id MSTRG.25222; transcript_id MSTRG.25222.1;
chr8	transdecoder	exon	20941821	20942044	.	-	.	gene_name 98047637|crml; gene_id MSTRG.25222; transcript_id MSTRG.25222.1;
chr8	transdecoder	CDS	20943110	20943320	.	-	0	gene_name 98047637|crml; gene_id MSTRG.25222; transcript_id MSTRG.25222.1;
chr8	transdecoder	exon	20943110	20943320	.	-	.	gene_name 98047637|crml; gene_id MSTRG.25222; transcript_id MSTRG.25222.1;
chr8	transdecoder	CDS	20943590	20943757	.	-	0	gene_name 98047637|crml; gene_id MSTRG.25222; transcript_id MSTRG.25222.1;
chr8	transdecoder	exon	20943590	20943757	.	-	.	gene_name 98047637|crml; gene_id MSTRG.25222; transcript_id MSTRG.25222.1;
chr8	transdecoder	CDS	20943976	20944057	.	-	1	gene_name 98047637|crml; gene_id MSTRG.25222; transcript_id MSTRG.25222.1;
chr8	transdecoder	exon	20943976	20944057	.	-	.	gene_name 98047637|crml; gene_id MSTRG.25222; transcript_id MSTRG.25222.1;
chr8	transdecoder	CDS	20944106	20944220	.	-	2	gene_name 98047637|crml; gene_id MSTRG.25222; transcript_id MSTRG.25222.1;
chr8	transdecoder	exon	20944106	20944220	.	-	.	gene_name 98047637|crml; gene_id MSTRG.25222; transcript_id MSTRG.25222.1;
chr8	transdecoder	CDS	20944335	20944411	.	-	1	gene_name 98047637|crml; gene_id MSTRG.25222; transcript_id MSTRG.25222.1;
chr8	transdecoder	exon	20944335	20944411	.	-	.	gene_name 98047637|crml; gene_id MSTRG.25222; transcript_id MSTRG.25222.1;
chr8	transdecoder	CDS	20944452	20944566	.	-	2	gene_name 98047637|crml; gene_id MSTRG.25222; transcript_id MSTRG.25222.1;
chr8	transdecoder	exon	20944452	20944566	.	-	.	gene_name 98047637|crml; gene_id MSTRG.25222; transcript_id MSTRG.25222.1;
chr8	transdecoder	five_prime_utr	20945206	20945255	.	+	.	gene_name 98202942|plpp3-6; gene_id MSTRG.25223; transcript_id MSTRG.25223.1;
chr8	transdecoder	exon	20945206	20945769	.	+	.	gene_name 98202942|plpp3-6; gene_id MSTRG.25223; transcript_id MSTRG.25223.1;
chr8	transdecoder	gene	20945206	20955636	.	+	.	gene_name 98202942|plpp3-6; gene_id MSTRG.25223; transcript_id NA; gene_biotype protein_coding; Info ORF type:complete (+),score=16.94,sp|O14495|PLPP3_HUMAN|27.347|5.36e-27; ref_name 98202942|plpp3-6; class_code =; inherit_ref TRUE;
chr8	transdecoder	transcript	20945206	20955636	.	+	.	gene_name 98202942|plpp3-6; gene_id MSTRG.25223; transcript_id MSTRG.25223.1; gene_biotype protein_coding; Info ORF type:complete (+),score=16.94,sp|O14495|PLPP3_HUMAN|27.347|5.36e-27; ref_name 98202942|plpp3-6; class_code =; inherit_ref TRUE;
chr8	transdecoder	CDS	20945256	20945769	.	+	0	gene_name 98202942|plpp3-6; gene_id MSTRG.25223; transcript_id MSTRG.25223.1;
chr8	transdecoder	five_prime_utr	20949368	20949368	.	+	.	gene_name 98202942|plpp3-6; gene_id MSTRG.25223; transcript_id MSTRG.25223.2;
chr8	transdecoder	exon	20949368	20949900	.	+	.	gene_name 98202942|plpp3-6; gene_id MSTRG.25223; transcript_id MSTRG.25223.2;
chr8	transdecoder	transcript	20949368	20955636	.	+	.	gene_name 98202942|plpp3-6; gene_id MSTRG.25223; transcript_id MSTRG.25223.2; gene_biotype protein_coding; Info ORF type:complete (+),score=16.94,sp|O14495|PLPP3_HUMAN|27.347|5.36e-27; ref_name 98202942|plpp3-6; class_code =; inherit_ref TRUE;
chr8	transdecoder	CDS	20949369	20949900	.	+	0	gene_name 98202942|plpp3-6; gene_id MSTRG.25223; transcript_id MSTRG.25223.2;
chr8	transdecoder	exon	20954001	20954893	.	-	.	gene_name 98029055|nvl; gene_id MSTRG.25220; transcript_id MSTRG.25220.3;
chr8	transdecoder	five_prime_utr	20954001	20954893	.	-	.	gene_name 98029055|nvl; gene_id MSTRG.25220; transcript_id MSTRG.25220.3;
chr8	transdecoder	CDS	20955222	20955574	.	+	2	gene_name 98202942|plpp3-6; gene_id MSTRG.25223; transcript_id MSTRG.25223.1;
chr8	transdecoder	CDS	20955222	20955574	.	+	2	gene_name 98202942|plpp3-6; gene_id MSTRG.25223; transcript_id MSTRG.25223.2;
chr8	transdecoder	exon	20955222	20955636	.	+	.	gene_name 98202942|plpp3-6; gene_id MSTRG.25223; transcript_id MSTRG.25223.1;
chr8	transdecoder	exon	20955222	20955636	.	+	.	gene_name 98202942|plpp3-6; gene_id MSTRG.25223; transcript_id MSTRG.25223.2;
chr8	transdecoder	three_prime_utr	20955575	20955636	.	+	.	gene_name 98202942|plpp3-6; gene_id MSTRG.25223; transcript_id MSTRG.25223.1;
chr8	transdecoder	three_prime_utr	20955575	20955636	.	+	.	gene_name 98202942|plpp3-6; gene_id MSTRG.25223; transcript_id MSTRG.25223.2;
chr8	transdecoder	CDS	20961677	20961830	.	-	0	gene_name 98047637|crml; gene_id MSTRG.25222; transcript_id MSTRG.25222.1;
chr8	transdecoder	exon	20961677	20961830	.	-	.	gene_name 98047637|crml; gene_id MSTRG.25222; transcript_id MSTRG.25222.1;
chr8	transdecoder	CDS	20977489	20977589	.	-	2	gene_name 98047637|crml; gene_id MSTRG.25222; transcript_id MSTRG.25222.1;
chr8	transdecoder	exon	20977489	20977589	.	-	.	gene_name 98047637|crml; gene_id MSTRG.25222; transcript_id MSTRG.25222.1;
chr8	transdecoder	CDS	20981118	20981241	.	-	0	gene_name 98047637|crml; gene_id MSTRG.25222; transcript_id MSTRG.25222.1;
chr8	transdecoder	exon	20981118	20981312	.	-	.	gene_name 98047637|crml; gene_id MSTRG.25222; transcript_id MSTRG.25222.1;
chr8	transdecoder	five_prime_utr	20981242	20981312	.	-	.	gene_name 98047637|crml; gene_id MSTRG.25222; transcript_id MSTRG.25222.1;
chr8	StringTie	exon	20985265	20986189	.	-	.	gene_name 98312906|unknown-23480; gene_id MSTRG.25224; transcript_id MSTRG.25224.1;
chr8	StringTie	transcript	20985265	20986189	.	-	.	gene_name 98312906|unknown-23480; gene_id MSTRG.25224; transcript_id MSTRG.25224.1; gene_biotype non-coding; Info NA; ref_name -; class_code u; inherit_ref FALSE;
chr8	transdecoder	three_prime_utr	21032769	21033023	.	-	.	gene_name 98044815|plpp1-2; gene_id MSTRG.25225; transcript_id MSTRG.25225.1;
chr8	transdecoder	exon	21032769	21033178	.	-	.	gene_name 98044815|plpp1-2; gene_id MSTRG.25225; transcript_id MSTRG.25225.1;
chr8	transdecoder	gene	21032769	21068495	.	-	.	gene_name 98044815|plpp1-2; gene_id MSTRG.25225; transcript_id NA; gene_biotype protein_coding; Info ORF type:5prime_partial (+),score=40.07,sp|O14494|PLPP1_HUMAN|27.888|2.88e-18; ref_name 98044815|plpp1-2; class_code j,=; inherit_ref TRUE;
chr8	transdecoder	transcript	21032769	21068495	.	-	.	gene_name 98044815|plpp1-2; gene_id MSTRG.25225; transcript_id MSTRG.25225.1; gene_biotype protein_coding; Info ORF type:5prime_partial (+),score=40.07,sp|O14494|PLPP1_HUMAN|27.888|2.88e-18; ref_name 98044815|plpp1-2; class_code j,=; inherit_ref TRUE;
chr8	transdecoder	CDS	21033024	21033178	.	-	2	gene_name 98044815|plpp1-2; gene_id MSTRG.25225; transcript_id MSTRG.25225.1;
chr8	transdecoder	CDS	21037362	21037787	.	-	2	gene_name 98044815|plpp1-2; gene_id MSTRG.25225; transcript_id MSTRG.25225.1;
chr8	transdecoder	exon	21037362	21037787	.	-	.	gene_name 98044815|plpp1-2; gene_id MSTRG.25225; transcript_id MSTRG.25225.1;
chr8	transdecoder	three_prime_utr	21065800	21065852	.	-	.	gene_name 98044815|plpp1-2; gene_id MSTRG.25225; transcript_id MSTRG.25225.2;
chr8	transdecoder	exon	21065800	21066202	.	-	.	gene_name 98044815|plpp1-2; gene_id MSTRG.25225; transcript_id MSTRG.25225.2;
chr8	transdecoder	transcript	21065800	21068495	.	-	.	gene_name 98044815|plpp1-2; gene_id MSTRG.25225; transcript_id MSTRG.25225.2; gene_biotype protein_coding; Info ORF type:5prime_partial (+),score=40.07,sp|O14494|PLPP1_HUMAN|27.888|2.88e-18; ref_name 98044815|plpp1-2; class_code j,=; inherit_ref TRUE;
chr8	transdecoder	CDS	21065853	21066202	.	-	2	gene_name 98044815|plpp1-2; gene_id MSTRG.25225; transcript_id MSTRG.25225.2;
chr8	transdecoder	CDS	21067965	21068493	.	-	0	gene_name 98044815|plpp1-2; gene_id MSTRG.25225; transcript_id MSTRG.25225.1;
chr8	transdecoder	CDS	21067965	21068493	.	-	0	gene_name 98044815|plpp1-2; gene_id MSTRG.25225; transcript_id MSTRG.25225.2;
chr8	transdecoder	exon	21067965	21068495	.	-	.	gene_name 98044815|plpp1-2; gene_id MSTRG.25225; transcript_id MSTRG.25225.1;
chr8	transdecoder	exon	21067965	21068495	.	-	.	gene_name 98044815|plpp1-2; gene_id MSTRG.25225; transcript_id MSTRG.25225.2;
chr8	StringTie	exon	21078012	21078347	.	-	.	gene_name 98312907|unknown-23481; gene_id MSTRG.25226; transcript_id MSTRG.25226.1;
chr8	StringTie	transcript	21078012	21079107	.	-	.	gene_name 98312907|unknown-23481; gene_id MSTRG.25226; transcript_id MSTRG.25226.1; gene_biotype non-coding; Info NA; ref_name -; class_code u; inherit_ref FALSE;
chr8	StringTie	exon	21078977	21079107	.	-	.	gene_name 98312907|unknown-23481; gene_id MSTRG.25226; transcript_id MSTRG.25226.1;
chr8	StringTie	exon	21086451	21086552	.	+	.	gene_name 98312908|unknown-23482; gene_id MSTRG.25227; transcript_id MSTRG.25227.1;
chr8	StringTie	transcript	21086451	21087530	.	+	.	gene_name 98312908|unknown-23482; gene_id MSTRG.25227; transcript_id MSTRG.25227.1; gene_biotype non-coding; Info NA; ref_name -; class_code u; inherit_ref FALSE;
chr8	StringTie	exon	21087182	21087530	.	+	.	gene_name 98312908|unknown-23482; gene_id MSTRG.25227; transcript_id MSTRG.25227.1;
chr8	StringTie	exon	21091210	21091445	.	.	.	gene_name 98312909|unknown-23483; gene_id MSTRG.25228; transcript_id MSTRG.25228.1;
chr8	StringTie	transcript	21091210	21091445	.	.	.	gene_name 98312909|unknown-23483; gene_id MSTRG.25228; transcript_id MSTRG.25228.1; gene_biotype non-coding; Info NA; ref_name -; class_code u; inherit_ref FALSE;
chr8	transdecoder	three_prime_utr	21098444	21098493	.	-	.	gene_name 98023517|plpp3-2; gene_id MSTRG.25229; transcript_id MSTRG.25229.1;
chr8	transdecoder	exon	21098444	21098831	.	-	.	gene_name 98023517|plpp3-2; gene_id MSTRG.25229; transcript_id MSTRG.25229.1;
chr8	transdecoder	gene	21098444	21100705	.	-	.	gene_name 98023517|plpp3-2; gene_id MSTRG.25229; transcript_id NA; gene_biotype protein_coding; Info ORF type:5prime_partial (+),score=23.78,sp|O14495|PLPP3_HUMAN|31.535|9.63e-29; ref_name 98023517|plpp3-2; class_code =; inherit_ref TRUE;
chr8	transdecoder	transcript	21098444	21100705	.	-	.	gene_name 98023517|plpp3-2; gene_id MSTRG.25229; transcript_id MSTRG.25229.1; gene_biotype protein_coding; Info ORF type:5prime_partial (+),score=23.78,sp|O14495|PLPP3_HUMAN|31.535|9.63e-29; ref_name 98023517|plpp3-2; class_code =; inherit_ref TRUE;
chr8	transdecoder	CDS	21098494	21098831	.	-	2	gene_name 98023517|plpp3-2; gene_id MSTRG.25229; transcript_id MSTRG.25229.1;
chr8	transdecoder	CDS	21100148	21100703	.	-	0	gene_name 98023517|plpp3-2; gene_id MSTRG.25229; transcript_id MSTRG.25229.1;
chr8	transdecoder	exon	21100148	21100705	.	-	.	gene_name 98023517|plpp3-2; gene_id MSTRG.25229; transcript_id MSTRG.25229.1;
chr8	transdecoder	exon	21149200	21149919	.	+	.	gene_name 98312910|unknown-23484; gene_id MSTRG.25230; transcript_id MSTRG.25230.1;
chr8	transdecoder	gene	21149200	21149919	.	+	.	gene_name 98312910|unknown-23484; gene_id MSTRG.25230; transcript_id NA; gene_biotype protein_coding; Info ORF type:5prime_partial (-),score=22.38; ref_name 98144907|unknown-4768; class_code o; inherit_ref FALSE;
chr8	transdecoder	transcript	21149200	21149919	.	+	.	gene_name 98312910|unknown-23484; gene_id MSTRG.25230; transcript_id MSTRG.25230.1; gene_biotype protein_coding; Info ORF type:5prime_partial (-),score=22.38; ref_name 98144907|unknown-4768; class_code o; inherit_ref FALSE;
chr8	transdecoder	CDS	21149202	21149906	.	+	0	gene_name 98312910|unknown-23484; gene_id MSTRG.25230; transcript_id MSTRG.25230.1;
chr8	transdecoder	three_prime_utr	21149907	21149919	.	+	.	gene_name 98312910|unknown-23484; gene_id MSTRG.25230; transcript_id MSTRG.25230.1;
chr8	transdecoder	three_prime_utr	21165024	21165096	.	-	.	gene_name 98027458|abcba; gene_id MSTRG.25231; transcript_id MSTRG.25231.1;
chr8	transdecoder	three_prime_utr	21165024	21165096	.	-	.	gene_name 98027458|abcba; gene_id MSTRG.25231; transcript_id MSTRG.25231.2;
chr8	transdecoder	exon	21165024	21165325	.	-	.	gene_name 98027458|abcba; gene_id MSTRG.25231; transcript_id MSTRG.25231.1;
chr8	transdecoder	exon	21165024	21165325	.	-	.	gene_name 98027458|abcba; gene_id MSTRG.25231; transcript_id MSTRG.25231.2;
chr8	transdecoder	gene	21165024	21203987	.	-	.	gene_name 98027458|abcba; gene_id MSTRG.25231; transcript_id NA; gene_biotype protein_coding; Info ORF type:complete (+),score=106.50,sp|Q9NRK6|ABCBA_HUMAN|51.552|0.0; ref_name 98027458|abcba; class_code =,j; inherit_ref TRUE;
chr8	transdecoder	transcript	21165024	21203987	.	-	.	gene_name 98027458|abcba; gene_id MSTRG.25231; transcript_id MSTRG.25231.1; gene_biotype protein_coding; Info ORF type:complete (+),score=106.50,sp|Q9NRK6|ABCBA_HUMAN|51.552|0.0; ref_name 98027458|abcba; class_code =,j; inherit_ref TRUE;
chr8	transdecoder	transcript	21165024	21203987	.	-	.	gene_name 98027458|abcba; gene_id MSTRG.25231; transcript_id MSTRG.25231.2; gene_biotype protein_coding; Info ORF type:complete (+),score=106.50,sp|Q9NRK6|ABCBA_HUMAN|51.552|0.0; ref_name 98027458|abcba; class_code =,j; inherit_ref TRUE;
chr8	transdecoder	three_prime_utr	21165042	21165096	.	-	.	gene_name 98027458|abcba; gene_id MSTRG.25231; transcript_id MSTRG.25231.3;
chr8	transdecoder	exon	21165042	21165325	.	-	.	gene_name 98027458|abcba; gene_id MSTRG.25231; transcript_id MSTRG.25231.3;
chr8	transdecoder	transcript	21165042	21203987	.	-	.	gene_name 98027458|abcba; gene_id MSTRG.25231; transcript_id MSTRG.25231.3; gene_biotype protein_coding; Info ORF type:complete (+),score=106.50,sp|Q9NRK6|ABCBA_HUMAN|51.552|0.0; ref_name 98027458|abcba; class_code =,j; inherit_ref TRUE;
chr8	transdecoder	exon	21165091	21165325	.	-	.	gene_name 98027458|abcba; gene_id MSTRG.25231; transcript_id MSTRG.25231.4;
chr8	transdecoder	three_prime_utr	21165091	21165325	.	-	.	gene_name 98027458|abcba; gene_id MSTRG.25231; transcript_id MSTRG.25231.4;
chr8	transdecoder	transcript	21165091	21203987	.	-	.	gene_name 98027458|abcba; gene_id MSTRG.25231; transcript_id MSTRG.25231.4; gene_biotype protein_coding; Info ORF type:complete (+),score=106.50,sp|Q9NRK6|ABCBA_HUMAN|51.552|0.0; ref_name 98027458|abcba; class_code =,j; inherit_ref TRUE;
chr8	transdecoder	CDS	21165097	21165325	.	-	1	gene_name 98027458|abcba; gene_id MSTRG.25231; transcript_id MSTRG.25231.1;
chr8	transdecoder	CDS	21165097	21165325	.	-	1	gene_name 98027458|abcba; gene_id MSTRG.25231; transcript_id MSTRG.25231.2;
chr8	transdecoder	CDS	21165097	21165325	.	-	1	gene_name 98027458|abcba; gene_id MSTRG.25231; transcript_id MSTRG.25231.3;
chr8	transdecoder	three_prime_utr	21168385	21170433	.	-	.	gene_name 98027458|abcba; gene_id MSTRG.25231; transcript_id MSTRG.25231.4;
chr8	transdecoder	exon	21168385	21170476	.	-	.	gene_name 98027458|abcba; gene_id MSTRG.25231; transcript_id MSTRG.25231.4;
chr8	transdecoder	five_prime_utr	21169074	21169560	.	+	.	gene_name 98110007|unknown-2395; gene_id 98110007|unknown-2395; transcript_id 98110007|unknown-2395.1;
chr8	transdecoder	exon	21169074	21170384	.	+	.	gene_name 98110007|unknown-2395; gene_id 98110007|unknown-2395; transcript_id 98110007|unknown-2395.1;
chr8	transdecoder	gene	21169074	21170384	.	+	.	gene_name 98110007|unknown-2395; gene_id 98110007|unknown-2395; transcript_id NA; gene_biotype protein_coding; Info ORF type:complete (+),score=8.87; ref_name 98110007|unknown-2395; class_code =; inherit_ref TRUE;
chr8	transdecoder	transcript	21169074	21170384	.	+	.	gene_name 98110007|unknown-2395; gene_id 98110007|unknown-2395; transcript_id 98110007|unknown-2395.1; gene_biotype protein_coding; Info ORF type:complete (+),score=8.87; ref_name 98110007|unknown-2395; class_code =; inherit_ref TRUE;
chr8	transdecoder	CDS	21169561	21169983	.	+	0	gene_name 98110007|unknown-2395; gene_id 98110007|unknown-2395; transcript_id 98110007|unknown-2395.1;
chr8	transdecoder	CDS	21170088	21170384	.	+	0	gene_name 98110007|unknown-2395; gene_id 98110007|unknown-2395; transcript_id 98110007|unknown-2395.1;
chr8	transdecoder	CDS	21170434	21170476	.	-	1	gene_name 98027458|abcba; gene_id MSTRG.25231; transcript_id MSTRG.25231.4;
chr8	transdecoder	CDS	21171069	21171103	.	-	0	gene_name 98027458|abcba; gene_id MSTRG.25231; transcript_id MSTRG.25231.1;
chr8	transdecoder	CDS	21171069	21171103	.	-	0	gene_name 98027458|abcba; gene_id MSTRG.25231; transcript_id MSTRG.25231.2;
chr8	transdecoder	CDS	21171069	21171103	.	-	0	gene_name 98027458|abcba; gene_id MSTRG.25231; transcript_id MSTRG.25231.3;
chr8	transdecoder	CDS	21171069	21171103	.	-	0	gene_name 98027458|abcba; gene_id MSTRG.25231; transcript_id MSTRG.25231.4;
chr8	transdecoder	exon	21171069	21171103	.	-	.	gene_name 98027458|abcba; gene_id MSTRG.25231; transcript_id MSTRG.25231.1;
chr8	transdecoder	exon	21171069	21171103	.	-	.	gene_name 98027458|abcba; gene_id MSTRG.25231; transcript_id MSTRG.25231.2;
chr8	transdecoder	exon	21171069	21171103	.	-	.	gene_name 98027458|abcba; gene_id MSTRG.25231; transcript_id MSTRG.25231.3;
chr8	transdecoder	exon	21171069	21171103	.	-	.	gene_name 98027458|abcba; gene_id MSTRG.25231; transcript_id MSTRG.25231.4;
chr8	transdecoder	CDS	21172916	21173134	.	-	0	gene_name 98027458|abcba; gene_id MSTRG.25231; transcript_id MSTRG.25231.1;
chr8	transdecoder	CDS	21172916	21173134	.	-	0	gene_name 98027458|abcba; gene_id MSTRG.25231; transcript_id MSTRG.25231.2;
chr8	transdecoder	CDS	21172916	21173134	.	-	0	gene_name 98027458|abcba; gene_id MSTRG.25231; transcript_id MSTRG.25231.3;
chr8	transdecoder	CDS	21172916	21173134	.	-	0	gene_name 98027458|abcba; gene_id MSTRG.25231; transcript_id MSTRG.25231.4;
chr8	transdecoder	exon	21172916	21173134	.	-	.	gene_name 98027458|abcba; gene_id MSTRG.25231; transcript_id MSTRG.25231.1;
chr8	transdecoder	exon	21172916	21173134	.	-	.	gene_name 98027458|abcba; gene_id MSTRG.25231; transcript_id MSTRG.25231.2;
chr8	transdecoder	exon	21172916	21173134	.	-	.	gene_name 98027458|abcba; gene_id MSTRG.25231; transcript_id MSTRG.25231.3;
chr8	transdecoder	exon	21172916	21173134	.	-	.	gene_name 98027458|abcba; gene_id MSTRG.25231; transcript_id MSTRG.25231.4;
chr8	transdecoder	CDS	21173340	21173419	.	-	2	gene_name 98027458|abcba; gene_id MSTRG.25231; transcript_id MSTRG.25231.1;
chr8	transdecoder	CDS	21173340	21173419	.	-	2	gene_name 98027458|abcba; gene_id MSTRG.25231; transcript_id MSTRG.25231.2;
chr8	transdecoder	CDS	21173340	21173419	.	-	2	gene_name 98027458|abcba; gene_id MSTRG.25231; transcript_id MSTRG.25231.3;
chr8	transdecoder	CDS	21173340	21173419	.	-	2	gene_name 98027458|abcba; gene_id MSTRG.25231; transcript_id MSTRG.25231.4;
chr8	transdecoder	exon	21173340	21173419	.	-	.	gene_name 98027458|abcba; gene_id MSTRG.25231; transcript_id MSTRG.25231.1;
chr8	transdecoder	exon	21173340	21173419	.	-	.	gene_name 98027458|abcba; gene_id MSTRG.25231; transcript_id MSTRG.25231.2;
chr8	transdecoder	exon	21173340	21173419	.	-	.	gene_name 98027458|abcba; gene_id MSTRG.25231; transcript_id MSTRG.25231.3;
chr8	transdecoder	exon	21173340	21173419	.	-	.	gene_name 98027458|abcba; gene_id MSTRG.25231; transcript_id MSTRG.25231.4;
chr8	transdecoder	CDS	21173562	21173771	.	-	2	gene_name 98027458|abcba; gene_id MSTRG.25231; transcript_id MSTRG.25231.1;
chr8	transdecoder	CDS	21173562	21173771	.	-	2	gene_name 98027458|abcba; gene_id MSTRG.25231; transcript_id MSTRG.25231.2;
chr8	transdecoder	CDS	21173562	21173771	.	-	2	gene_name 98027458|abcba; gene_id MSTRG.25231; transcript_id MSTRG.25231.3;
chr8	transdecoder	CDS	21173562	21173771	.	-	2	gene_name 98027458|abcba; gene_id MSTRG.25231; transcript_id MSTRG.25231.4;
chr8	transdecoder	exon	21173562	21173771	.	-	.	gene_name 98027458|abcba; gene_id MSTRG.25231; transcript_id MSTRG.25231.1;
chr8	transdecoder	exon	21173562	21173771	.	-	.	gene_name 98027458|abcba; gene_id MSTRG.25231; transcript_id MSTRG.25231.2;
chr8	transdecoder	exon	21173562	21173771	.	-	.	gene_name 98027458|abcba; gene_id MSTRG.25231; transcript_id MSTRG.25231.3;
chr8	transdecoder	exon	21173562	21173771	.	-	.	gene_name 98027458|abcba; gene_id MSTRG.25231; transcript_id MSTRG.25231.4;
chr8	transdecoder	CDS	21180229	21180324	.	-	2	gene_name 98027458|abcba; gene_id MSTRG.25231; transcript_id MSTRG.25231.1;
chr8	transdecoder	CDS	21180229	21180324	.	-	2	gene_name 98027458|abcba; gene_id MSTRG.25231; transcript_id MSTRG.25231.2;
chr8	transdecoder	CDS	21180229	21180324	.	-	2	gene_name 98027458|abcba; gene_id MSTRG.25231; transcript_id MSTRG.25231.3;
chr8	transdecoder	CDS	21180229	21180324	.	-	2	gene_name 98027458|abcba; gene_id MSTRG.25231; transcript_id MSTRG.25231.4;
chr8	transdecoder	exon	21180229	21180324	.	-	.	gene_name 98027458|abcba; gene_id MSTRG.25231; transcript_id MSTRG.25231.1;
chr8	transdecoder	exon	21180229	21180324	.	-	.	gene_name 98027458|abcba; gene_id MSTRG.25231; transcript_id MSTRG.25231.2;
chr8	transdecoder	exon	21180229	21180324	.	-	.	gene_name 98027458|abcba; gene_id MSTRG.25231; transcript_id MSTRG.25231.3;
chr8	transdecoder	exon	21180229	21180324	.	-	.	gene_name 98027458|abcba; gene_id MSTRG.25231; transcript_id MSTRG.25231.4;
chr8	transdecoder	CDS	21190515	21190650	.	-	0	gene_name 98027458|abcba; gene_id MSTRG.25231; transcript_id MSTRG.25231.1;
chr8	transdecoder	CDS	21190515	21190650	.	-	0	gene_name 98027458|abcba; gene_id MSTRG.25231; transcript_id MSTRG.25231.2;
chr8	transdecoder	CDS	21190515	21190650	.	-	0	gene_name 98027458|abcba; gene_id MSTRG.25231; transcript_id MSTRG.25231.3;
chr8	transdecoder	CDS	21190515	21190650	.	-	0	gene_name 98027458|abcba; gene_id MSTRG.25231; transcript_id MSTRG.25231.4;
chr8	transdecoder	exon	21190515	21190650	.	-	.	gene_name 98027458|abcba; gene_id MSTRG.25231; transcript_id MSTRG.25231.1;
chr8	transdecoder	exon	21190515	21190650	.	-	.	gene_name 98027458|abcba; gene_id MSTRG.25231; transcript_id MSTRG.25231.2;
chr8	transdecoder	exon	21190515	21190650	.	-	.	gene_name 98027458|abcba; gene_id MSTRG.25231; transcript_id MSTRG.25231.3;
chr8	transdecoder	exon	21190515	21190650	.	-	.	gene_name 98027458|abcba; gene_id MSTRG.25231; transcript_id MSTRG.25231.4;
chr8	transdecoder	CDS	21192982	21193128	.	-	0	gene_name 98027458|abcba; gene_id MSTRG.25231; transcript_id MSTRG.25231.1;
chr8	transdecoder	CDS	21192982	21193128	.	-	0	gene_name 98027458|abcba; gene_id MSTRG.25231; transcript_id MSTRG.25231.2;
chr8	transdecoder	CDS	21192982	21193128	.	-	0	gene_name 98027458|abcba; gene_id MSTRG.25231; transcript_id MSTRG.25231.3;
chr8	transdecoder	CDS	21192982	21193128	.	-	0	gene_name 98027458|abcba; gene_id MSTRG.25231; transcript_id MSTRG.25231.4;
chr8	transdecoder	exon	21192982	21193128	.	-	.	gene_name 98027458|abcba; gene_id MSTRG.25231; transcript_id MSTRG.25231.1;
chr8	transdecoder	exon	21192982	21193128	.	-	.	gene_name 98027458|abcba; gene_id MSTRG.25231; transcript_id MSTRG.25231.2;
chr8	transdecoder	exon	21192982	21193128	.	-	.	gene_name 98027458|abcba; gene_id MSTRG.25231; transcript_id MSTRG.25231.3;
chr8	transdecoder	exon	21192982	21193128	.	-	.	gene_name 98027458|abcba; gene_id MSTRG.25231; transcript_id MSTRG.25231.4;
chr8	transdecoder	CDS	21199570	21199671	.	-	0	gene_name 98027458|abcba; gene_id MSTRG.25231; transcript_id MSTRG.25231.2;
chr8	transdecoder	CDS	21199570	21199671	.	-	0	gene_name 98027458|abcba; gene_id MSTRG.25231; transcript_id MSTRG.25231.4;
chr8	transdecoder	CDS	21199570	21199704	.	-	0	gene_name 98027458|abcba; gene_id MSTRG.25231; transcript_id MSTRG.25231.1;
chr8	transdecoder	CDS	21199570	21199704	.	-	0	gene_name 98027458|abcba; gene_id MSTRG.25231; transcript_id MSTRG.25231.3;
chr8	transdecoder	exon	21199570	21199704	.	-	.	gene_name 98027458|abcba; gene_id MSTRG.25231; transcript_id MSTRG.25231.1;
chr8	transdecoder	exon	21199570	21199704	.	-	.	gene_name 98027458|abcba; gene_id MSTRG.25231; transcript_id MSTRG.25231.2;
chr8	transdecoder	exon	21199570	21199704	.	-	.	gene_name 98027458|abcba; gene_id MSTRG.25231; transcript_id MSTRG.25231.3;
chr8	transdecoder	exon	21199570	21199704	.	-	.	gene_name 98027458|abcba; gene_id MSTRG.25231; transcript_id MSTRG.25231.4;
chr8	transdecoder	CDS	21199683	21199704	.	-	1	gene_name 98027458|abcba; gene_id MSTRG.25231; transcript_id MSTRG.25231.2;
chr8	transdecoder	CDS	21199683	21199704	.	-	1	gene_name 98027458|abcba; gene_id MSTRG.25231; transcript_id MSTRG.25231.4;
chr8	StringTie	exon	21200544	21200943	.	+	.	gene_name 98312911|unknown-23485; gene_id MSTRG.25232; transcript_id MSTRG.25232.1;
chr8	StringTie	transcript	21200544	21202470	.	+	.	gene_name 98312911|unknown-23485; gene_id MSTRG.25232; transcript_id MSTRG.25232.1; gene_biotype non-coding; Info NA; ref_name 98200060|abcba-2; class_code i; inherit_ref FALSE;
chr8	StringTie	exon	21200993	21202470	.	+	.	gene_name 98312911|unknown-23485; gene_id MSTRG.25232; transcript_id MSTRG.25232.1;
chr8	transdecoder	CDS	21202213	21202267	.	-	1	gene_name 98027458|abcba; gene_id MSTRG.25231; transcript_id MSTRG.25231.3;
chr8	transdecoder	exon	21202213	21202267	.	-	.	gene_name 98027458|abcba; gene_id MSTRG.25231; transcript_id MSTRG.25231.3;
chr8	transdecoder	CDS	21203256	21203458	.	-	2	gene_name 98027458|abcba; gene_id MSTRG.25231; transcript_id MSTRG.25231.1;
chr8	transdecoder	exon	21203256	21203458	.	-	.	gene_name 98027458|abcba; gene_id MSTRG.25231; transcript_id MSTRG.25231.1;
chr8	transdecoder	CDS	21203260	21203458	.	-	2	gene_name 98027458|abcba; gene_id MSTRG.25231; transcript_id MSTRG.25231.2;
chr8	transdecoder	CDS	21203260	21203458	.	-	2	gene_name 98027458|abcba; gene_id MSTRG.25231; transcript_id MSTRG.25231.3;
chr8	transdecoder	CDS	21203260	21203458	.	-	2	gene_name 98027458|abcba; gene_id MSTRG.25231; transcript_id MSTRG.25231.4;
chr8	transdecoder	exon	21203260	21203458	.	-	.	gene_name 98027458|abcba; gene_id MSTRG.25231; transcript_id MSTRG.25231.2;
chr8	transdecoder	exon	21203260	21203458	.	-	.	gene_name 98027458|abcba; gene_id MSTRG.25231; transcript_id MSTRG.25231.3;
chr8	transdecoder	exon	21203260	21203458	.	-	.	gene_name 98027458|abcba; gene_id MSTRG.25231; transcript_id MSTRG.25231.4;
chr8	transdecoder	CDS	21203525	21203687	.	-	0	gene_name 98027458|abcba; gene_id MSTRG.25231; transcript_id MSTRG.25231.3;
chr8	transdecoder	CDS	21203525	21203725	.	-	2	gene_name 98027458|abcba; gene_id MSTRG.25231; transcript_id MSTRG.25231.1;
chr8	transdecoder	CDS	21203525	21203725	.	-	2	gene_name 98027458|abcba; gene_id MSTRG.25231; transcript_id MSTRG.25231.2;
chr8	transdecoder	CDS	21203525	21203725	.	-	2	gene_name 98027458|abcba; gene_id MSTRG.25231; transcript_id MSTRG.25231.4;
chr8	transdecoder	exon	21203525	21203725	.	-	.	gene_name 98027458|abcba; gene_id MSTRG.25231; transcript_id MSTRG.25231.1;
chr8	transdecoder	exon	21203525	21203725	.	-	.	gene_name 98027458|abcba; gene_id MSTRG.25231; transcript_id MSTRG.25231.2;
chr8	transdecoder	exon	21203525	21203725	.	-	.	gene_name 98027458|abcba; gene_id MSTRG.25231; transcript_id MSTRG.25231.4;
chr8	transdecoder	exon	21203525	21203987	.	-	.	gene_name 98027458|abcba; gene_id MSTRG.25231; transcript_id MSTRG.25231.3;
chr8	transdecoder	five_prime_utr	21203688	21203987	.	-	.	gene_name 98027458|abcba; gene_id MSTRG.25231; transcript_id MSTRG.25231.3;
chr8	transdecoder	CDS	21203791	21203965	.	-	0	gene_name 98027458|abcba; gene_id MSTRG.25231; transcript_id MSTRG.25231.1;
chr8	transdecoder	CDS	21203791	21203965	.	-	0	gene_name 98027458|abcba; gene_id MSTRG.25231; transcript_id MSTRG.25231.2;
chr8	transdecoder	CDS	21203791	21203965	.	-	0	gene_name 98027458|abcba; gene_id MSTRG.25231; transcript_id MSTRG.25231.4;
chr8	transdecoder	exon	21203791	21203987	.	-	.	gene_name 98027458|abcba; gene_id MSTRG.25231; transcript_id MSTRG.25231.1;
chr8	transdecoder	exon	21203791	21203987	.	-	.	gene_name 98027458|abcba; gene_id MSTRG.25231; transcript_id MSTRG.25231.2;
chr8	transdecoder	exon	21203791	21203987	.	-	.	gene_name 98027458|abcba; gene_id MSTRG.25231; transcript_id MSTRG.25231.4;
chr8	transdecoder	five_prime_utr	21203966	21203987	.	-	.	gene_name 98027458|abcba; gene_id MSTRG.25231; transcript_id MSTRG.25231.1;
chr8	transdecoder	five_prime_utr	21203966	21203987	.	-	.	gene_name 98027458|abcba; gene_id MSTRG.25231; transcript_id MSTRG.25231.2;
chr8	transdecoder	five_prime_utr	21203966	21203987	.	-	.	gene_name 98027458|abcba; gene_id MSTRG.25231; transcript_id MSTRG.25231.4;
chr8	transdecoder	five_prime_utr	21210526	21210527	.	+	.	gene_name 98052258|nxt2; gene_id MSTRG.25233; transcript_id MSTRG.25233.3;
chr8	transdecoder	exon	21210526	21210551	.	+	.	gene_name 98052258|nxt2; gene_id MSTRG.25233; transcript_id MSTRG.25233.3;
chr8	transdecoder	exon	21210526	21210592	.	+	.	gene_name 98052258|nxt2; gene_id MSTRG.25233; transcript_id MSTRG.25233.2;
chr8	transdecoder	five_prime_utr	21210526	21210592	.	+	.	gene_name 98052258|nxt2; gene_id MSTRG.25233; transcript_id MSTRG.25233.2;
chr8	transdecoder	exon	21210526	21210612	.	+	.	gene_name 98052258|nxt2; gene_id MSTRG.25233; transcript_id MSTRG.25233.1;
chr8	transdecoder	five_prime_utr	21210526	21210612	.	+	.	gene_name 98052258|nxt2; gene_id MSTRG.25233; transcript_id MSTRG.25233.1;
chr8	transdecoder	transcript	21210526	21217187	.	+	.	gene_name 98052258|nxt2; gene_id MSTRG.25233; transcript_id MSTRG.25233.3; gene_biotype protein_coding; Info ORF type:complete (+),score=23.04,sp|Q9NPJ8|NXT2_HUMAN|32.331|8.52e-21; ref_name 98052258|nxt2; class_code j; inherit_ref TRUE;
chr8	transdecoder	gene	21210526	21218081	.	+	.	gene_name 98052258|nxt2; gene_id MSTRG.25233; transcript_id NA; gene_biotype protein_coding; Info ORF type:complete (+),score=23.04,sp|Q9NPJ8|NXT2_HUMAN|32.331|8.52e-21; ref_name 98052258|nxt2; class_code j; inherit_ref TRUE;
chr8	transdecoder	transcript	21210526	21218081	.	+	.	gene_name 98052258|nxt2; gene_id MSTRG.25233; transcript_id MSTRG.25233.1; gene_biotype protein_coding; Info ORF type:complete (+),score=23.04,sp|Q9NPJ8|NXT2_HUMAN|32.331|8.52e-21; ref_name 98052258|nxt2; class_code j; inherit_ref TRUE;
chr8	transdecoder	transcript	21210526	21218081	.	+	.	gene_name 98052258|nxt2; gene_id MSTRG.25233; transcript_id MSTRG.25233.2; gene_biotype protein_coding; Info ORF type:complete (+),score=23.04,sp|Q9NPJ8|NXT2_HUMAN|32.331|8.52e-21; ref_name 98052258|nxt2; class_code j; inherit_ref TRUE;
chr8	transdecoder	CDS	21210528	21210551	.	+	0	gene_name 98052258|nxt2; gene_id MSTRG.25233; transcript_id MSTRG.25233.3;
chr8	transdecoder	exon	21210531	21210596	.	+	.	gene_name 98052258|nxt2; gene_id MSTRG.25233; transcript_id MSTRG.25233.4;
chr8	transdecoder	five_prime_utr	21210531	21210596	.	+	.	gene_name 98052258|nxt2; gene_id MSTRG.25233; transcript_id MSTRG.25233.4;
chr8	transdecoder	transcript	21210531	21217187	.	+	.	gene_name 98052258|nxt2; gene_id MSTRG.25233; transcript_id MSTRG.25233.4; gene_biotype protein_coding; Info ORF type:complete (+),score=23.04,sp|Q9NPJ8|NXT2_HUMAN|32.331|8.52e-21; ref_name 98052258|nxt2; class_code j; inherit_ref TRUE;
chr8	transdecoder	exon	21213218	21213285	.	+	.	gene_name 98052258|nxt2; gene_id MSTRG.25233; transcript_id MSTRG.25233.5;
chr8	transdecoder	five_prime_utr	21213218	21213285	.	+	.	gene_name 98052258|nxt2; gene_id MSTRG.25233; transcript_id MSTRG.25233.5;
chr8	transdecoder	transcript	21213218	21218081	.	+	.	gene_name 98052258|nxt2; gene_id MSTRG.25233; transcript_id MSTRG.25233.5; gene_biotype protein_coding; Info ORF type:complete (+),score=23.04,sp|Q9NPJ8|NXT2_HUMAN|32.331|8.52e-21; ref_name 98052258|nxt2; class_code j; inherit_ref TRUE;
chr8	transdecoder	five_prime_utr	21213624	21213635	.	+	.	gene_name 98052258|nxt2; gene_id MSTRG.25233; transcript_id MSTRG.25233.1;
chr8	transdecoder	five_prime_utr	21213624	21213635	.	+	.	gene_name 98052258|nxt2; gene_id MSTRG.25233; transcript_id MSTRG.25233.2;
chr8	transdecoder	five_prime_utr	21213624	21213635	.	+	.	gene_name 98052258|nxt2; gene_id MSTRG.25233; transcript_id MSTRG.25233.4;
chr8	transdecoder	five_prime_utr	21213624	21213635	.	+	.	gene_name 98052258|nxt2; gene_id MSTRG.25233; transcript_id MSTRG.25233.5;
chr8	transdecoder	CDS	21213624	21213716	.	+	0	gene_name 98052258|nxt2; gene_id MSTRG.25233; transcript_id MSTRG.25233.3;
chr8	transdecoder	exon	21213624	21213716	.	+	.	gene_name 98052258|nxt2; gene_id MSTRG.25233; transcript_id MSTRG.25233.1;
chr8	transdecoder	exon	21213624	21213716	.	+	.	gene_name 98052258|nxt2; gene_id MSTRG.25233; transcript_id MSTRG.25233.2;
chr8	transdecoder	exon	21213624	21213716	.	+	.	gene_name 98052258|nxt2; gene_id MSTRG.25233; transcript_id MSTRG.25233.3;
chr8	transdecoder	exon	21213624	21213716	.	+	.	gene_name 98052258|nxt2; gene_id MSTRG.25233; transcript_id MSTRG.25233.4;
chr8	transdecoder	exon	21213624	21213716	.	+	.	gene_name 98052258|nxt2; gene_id MSTRG.25233; transcript_id MSTRG.25233.5;
chr8	transdecoder	CDS	21213636	21213716	.	+	0	gene_name 98052258|nxt2; gene_id MSTRG.25233; transcript_id MSTRG.25233.1;
chr8	transdecoder	CDS	21213636	21213716	.	+	0	gene_name 98052258|nxt2; gene_id MSTRG.25233; transcript_id MSTRG.25233.2;
chr8	transdecoder	CDS	21213636	21213716	.	+	0	gene_name 98052258|nxt2; gene_id MSTRG.25233; transcript_id MSTRG.25233.4;
chr8	transdecoder	CDS	21213636	21213716	.	+	0	gene_name 98052258|nxt2; gene_id MSTRG.25233; transcript_id MSTRG.25233.5;
chr8	transdecoder	CDS	21213762	21213906	.	+	0	gene_name 98052258|nxt2; gene_id MSTRG.25233; transcript_id MSTRG.25233.1;
chr8	transdecoder	CDS	21213762	21213906	.	+	0	gene_name 98052258|nxt2; gene_id MSTRG.25233; transcript_id MSTRG.25233.2;
chr8	transdecoder	CDS	21213762	21213906	.	+	0	gene_name 98052258|nxt2; gene_id MSTRG.25233; transcript_id MSTRG.25233.3;
chr8	transdecoder	CDS	21213762	21213906	.	+	0	gene_name 98052258|nxt2; gene_id MSTRG.25233; transcript_id MSTRG.25233.4;
chr8	transdecoder	CDS	21213762	21213906	.	+	0	gene_name 98052258|nxt2; gene_id MSTRG.25233; transcript_id MSTRG.25233.5;
chr8	transdecoder	exon	21213762	21213906	.	+	.	gene_name 98052258|nxt2; gene_id MSTRG.25233; transcript_id MSTRG.25233.1;
chr8	transdecoder	exon	21213762	21213906	.	+	.	gene_name 98052258|nxt2; gene_id MSTRG.25233; transcript_id MSTRG.25233.2;
chr8	transdecoder	exon	21213762	21213906	.	+	.	gene_name 98052258|nxt2; gene_id MSTRG.25233; transcript_id MSTRG.25233.3;
chr8	transdecoder	exon	21213762	21213906	.	+	.	gene_name 98052258|nxt2; gene_id MSTRG.25233; transcript_id MSTRG.25233.4;
chr8	transdecoder	exon	21213762	21213906	.	+	.	gene_name 98052258|nxt2; gene_id MSTRG.25233; transcript_id MSTRG.25233.5;
chr8	transdecoder	CDS	21216675	21216847	.	+	2	gene_name 98052258|nxt2; gene_id MSTRG.25233; transcript_id MSTRG.25233.1;
chr8	transdecoder	CDS	21216675	21216847	.	+	2	gene_name 98052258|nxt2; gene_id MSTRG.25233; transcript_id MSTRG.25233.2;
chr8	transdecoder	CDS	21216675	21216847	.	+	2	gene_name 98052258|nxt2; gene_id MSTRG.25233; transcript_id MSTRG.25233.3;
chr8	transdecoder	CDS	21216675	21216847	.	+	2	gene_name 98052258|nxt2; gene_id MSTRG.25233; transcript_id MSTRG.25233.4;
chr8	transdecoder	CDS	21216675	21216847	.	+	2	gene_name 98052258|nxt2; gene_id MSTRG.25233; transcript_id MSTRG.25233.5;
chr8	transdecoder	exon	21216675	21217187	.	+	.	gene_name 98052258|nxt2; gene_id MSTRG.25233; transcript_id MSTRG.25233.3;
chr8	transdecoder	exon	21216675	21217187	.	+	.	gene_name 98052258|nxt2; gene_id MSTRG.25233; transcript_id MSTRG.25233.4;
chr8	transdecoder	exon	21216675	21218081	.	+	.	gene_name 98052258|nxt2; gene_id MSTRG.25233; transcript_id MSTRG.25233.1;
chr8	transdecoder	exon	21216675	21218081	.	+	.	gene_name 98052258|nxt2; gene_id MSTRG.25233; transcript_id MSTRG.25233.2;
chr8	transdecoder	exon	21216675	21218081	.	+	.	gene_name 98052258|nxt2; gene_id MSTRG.25233; transcript_id MSTRG.25233.5;
chr8	transdecoder	three_prime_utr	21216848	21217187	.	+	.	gene_name 98052258|nxt2; gene_id MSTRG.25233; transcript_id MSTRG.25233.3;
chr8	transdecoder	three_prime_utr	21216848	21217187	.	+	.	gene_name 98052258|nxt2; gene_id MSTRG.25233; transcript_id MSTRG.25233.4;
chr8	transdecoder	three_prime_utr	21216848	21218081	.	+	.	gene_name 98052258|nxt2; gene_id MSTRG.25233; transcript_id MSTRG.25233.1;
chr8	transdecoder	three_prime_utr	21216848	21218081	.	+	.	gene_name 98052258|nxt2; gene_id MSTRG.25233; transcript_id MSTRG.25233.2;
chr8	transdecoder	three_prime_utr	21216848	21218081	.	+	.	gene_name 98052258|nxt2; gene_id MSTRG.25233; transcript_id MSTRG.25233.5;
chr8	transdecoder	three_prime_utr	21245752	21245839	.	-	.	gene_name 98026447|nphp3-3; gene_id MSTRG.25234; transcript_id MSTRG.25234.1;
chr8	transdecoder	exon	21245752	21247861	.	-	.	gene_name 98026447|nphp3-3; gene_id MSTRG.25234; transcript_id MSTRG.25234.1;
chr8	transdecoder	gene	21245752	21247861	.	-	.	gene_name 98026447|nphp3-3; gene_id MSTRG.25234; transcript_id NA; gene_biotype protein_coding; Info ORF type:complete (+),score=96.56,sp|Q7Z494|NPHP3_HUMAN|24.786|5.68e-30; ref_name 98026447|nphp3-3; class_code =; inherit_ref TRUE;
chr8	transdecoder	transcript	21245752	21247861	.	-	.	gene_name 98026447|nphp3-3; gene_id MSTRG.25234; transcript_id MSTRG.25234.1; gene_biotype protein_coding; Info ORF type:complete (+),score=96.56,sp|Q7Z494|NPHP3_HUMAN|24.786|5.68e-30; ref_name 98026447|nphp3-3; class_code =; inherit_ref TRUE;
chr8	transdecoder	CDS	21245840	21247762	.	-	0	gene_name 98026447|nphp3-3; gene_id MSTRG.25234; transcript_id MSTRG.25234.1;
chr8	transdecoder	five_prime_utr	21247763	21247861	.	-	.	gene_name 98026447|nphp3-3; gene_id MSTRG.25234; transcript_id MSTRG.25234.1;
chr8	transdecoder	five_prime_utr	21250668	21250702	.	+	.	gene_name 98312912|nphp3-9; gene_id MSTRG.25235; transcript_id MSTRG.25235.1;
chr8	transdecoder	exon	21250668	21252438	.	+	.	gene_name 98312912|nphp3-9; gene_id MSTRG.25235; transcript_id MSTRG.25235.1;
chr8	transdecoder	gene	21250668	21252438	.	+	.	gene_name 98312912|nphp3-9; gene_id MSTRG.25235; transcript_id NA; gene_biotype protein_coding; Info ORF type:complete (-),score=33.32,sp|Q7Z494|NPHP3_HUMAN|30.178|2.72e-22; ref_name -; class_code u; inherit_ref FALSE;
chr8	transdecoder	transcript	21250668	21252438	.	+	.	gene_name 98312912|nphp3-9; gene_id MSTRG.25235; transcript_id MSTRG.25235.1; gene_biotype protein_coding; Info ORF type:complete (-),score=33.32,sp|Q7Z494|NPHP3_HUMAN|30.178|2.72e-22; ref_name -; class_code u; inherit_ref FALSE;
chr8	transdecoder	CDS	21250703	21251539	.	+	0	gene_name 98312912|nphp3-9; gene_id MSTRG.25235; transcript_id MSTRG.25235.1;
chr8	transdecoder	CDS	21251841	21252434	.	+	0	gene_name 98312912|nphp3-9; gene_id MSTRG.25235; transcript_id MSTRG.25235.1;
chr8	transdecoder	exon	21254631	21255160	.	+	.	gene_name 98112479|htra3; gene_id MSTRG.25236; transcript_id MSTRG.25236.1;
chr8	transdecoder	gene	21254631	21255160	.	+	.	gene_name 98112479|htra3; gene_id MSTRG.25236; transcript_id NA; gene_biotype protein_coding; Info ORF type:5prime_partial (-),score=15.58,sp|P83110|HTRA3_HUMAN|36.842|4.66e-06; ref_name 98112479|htra3; class_code =; inherit_ref TRUE;
chr8	transdecoder	transcript	21254631	21255160	.	+	.	gene_name 98112479|htra3; gene_id MSTRG.25236; transcript_id MSTRG.25236.1; gene_biotype protein_coding; Info ORF type:5prime_partial (-),score=15.58,sp|P83110|HTRA3_HUMAN|36.842|4.66e-06; ref_name 98112479|htra3; class_code =; inherit_ref TRUE;
chr8	transdecoder	CDS	21254633	21255010	.	+	0	gene_name 98112479|htra3; gene_id MSTRG.25236; transcript_id MSTRG.25236.1;
chr8	transdecoder	three_prime_utr	21255011	21255160	.	+	.	gene_name 98112479|htra3; gene_id MSTRG.25236; transcript_id MSTRG.25236.1;
chr8	transdecoder	three_prime_utr	21258811	21258891	.	-	.	gene_name 98204096|spns2-3; gene_id MSTRG.25237; transcript_id MSTRG.25237.1;
chr8	transdecoder	exon	21258811	21259044	.	-	.	gene_name 98204096|spns2-3; gene_id MSTRG.25237; transcript_id MSTRG.25237.1;
chr8	transdecoder	transcript	21258811	21277418	.	-	.	gene_name 98204096|spns2-3; gene_id MSTRG.25237; transcript_id MSTRG.25237.1; gene_biotype protein_coding; Info ORF type:complete (+),score=24.14,sp|Q8IVW8|SPNS2_HUMAN|32.778|1.84e-47; ref_name 98204096|spns2-3; class_code j,=; inherit_ref TRUE;
chr8	transdecoder	gene	21258811	21280456	.	-	.	gene_name 98204096|spns2-3; gene_id MSTRG.25237; transcript_id NA; gene_biotype protein_coding; Info ORF type:complete (+),score=24.14,sp|Q8IVW8|SPNS2_HUMAN|32.778|1.84e-47; ref_name 98204096|spns2-3; class_code j,=; inherit_ref TRUE;
chr8	transdecoder	three_prime_utr	21258837	21258891	.	-	.	gene_name 98204096|spns2-3; gene_id MSTRG.25237; transcript_id MSTRG.25237.2;
chr8	transdecoder	three_prime_utr	21258837	21258891	.	-	.	gene_name 98204096|spns2-3; gene_id MSTRG.25237; transcript_id MSTRG.25237.3;
chr8	transdecoder	three_prime_utr	21258837	21258891	.	-	.	gene_name 98204096|spns2-3; gene_id MSTRG.25237; transcript_id MSTRG.25237.4;
chr8	transdecoder	three_prime_utr	21258837	21258891	.	-	.	gene_name 98204096|spns2-3; gene_id MSTRG.25237; transcript_id MSTRG.25237.5;
chr8	transdecoder	three_prime_utr	21258837	21258891	.	-	.	gene_name 98204096|spns2-3; gene_id MSTRG.25237; transcript_id MSTRG.25237.6;
chr8	transdecoder	three_prime_utr	21258837	21258891	.	-	.	gene_name 98204096|spns2-3; gene_id MSTRG.25237; transcript_id MSTRG.25237.7;
chr8	transdecoder	three_prime_utr	21258837	21258891	.	-	.	gene_name 98204096|spns2-3; gene_id MSTRG.25237; transcript_id MSTRG.25237.8;
chr8	transdecoder	three_prime_utr	21258837	21258891	.	-	.	gene_name 98204096|spns2-3; gene_id MSTRG.25237; transcript_id MSTRG.25237.9;
chr8	transdecoder	exon	21258837	21259044	.	-	.	gene_name 98204096|spns2-3; gene_id MSTRG.25237; transcript_id MSTRG.25237.2;
chr8	transdecoder	exon	21258837	21259044	.	-	.	gene_name 98204096|spns2-3; gene_id MSTRG.25237; transcript_id MSTRG.25237.3;
chr8	transdecoder	exon	21258837	21259044	.	-	.	gene_name 98204096|spns2-3; gene_id MSTRG.25237; transcript_id MSTRG.25237.4;
chr8	transdecoder	exon	21258837	21259044	.	-	.	gene_name 98204096|spns2-3; gene_id MSTRG.25237; transcript_id MSTRG.25237.5;
chr8	transdecoder	exon	21258837	21259044	.	-	.	gene_name 98204096|spns2-3; gene_id MSTRG.25237; transcript_id MSTRG.25237.6;
chr8	transdecoder	exon	21258837	21259044	.	-	.	gene_name 98204096|spns2-3; gene_id MSTRG.25237; transcript_id MSTRG.25237.7;
chr8	transdecoder	exon	21258837	21259044	.	-	.	gene_name 98204096|spns2-3; gene_id MSTRG.25237; transcript_id MSTRG.25237.8;
chr8	transdecoder	exon	21258837	21259044	.	-	.	gene_name 98204096|spns2-3; gene_id MSTRG.25237; transcript_id MSTRG.25237.9;
chr8	transdecoder	transcript	21258837	21277418	.	-	.	gene_name 98204096|spns2-3; gene_id MSTRG.25237; transcript_id MSTRG.25237.7; gene_biotype protein_coding; Info ORF type:complete (+),score=24.14,sp|Q8IVW8|SPNS2_HUMAN|32.778|1.84e-47; ref_name 98204096|spns2-3; class_code j,=; inherit_ref TRUE;
chr8	transdecoder	transcript	21258837	21280456	.	-	.	gene_name 98204096|spns2-3; gene_id MSTRG.25237; transcript_id MSTRG.25237.2; gene_biotype protein_coding; Info ORF type:complete (+),score=24.14,sp|Q8IVW8|SPNS2_HUMAN|32.778|1.84e-47; ref_name 98204096|spns2-3; class_code j,=; inherit_ref TRUE;
chr8	transdecoder	transcript	21258837	21280456	.	-	.	gene_name 98204096|spns2-3; gene_id MSTRG.25237; transcript_id MSTRG.25237.3; gene_biotype protein_coding; Info ORF type:complete (+),score=24.14,sp|Q8IVW8|SPNS2_HUMAN|32.778|1.84e-47; ref_name 98204096|spns2-3; class_code j,=; inherit_ref TRUE;
chr8	transdecoder	transcript	21258837	21280456	.	-	.	gene_name 98204096|spns2-3; gene_id MSTRG.25237; transcript_id MSTRG.25237.4; gene_biotype protein_coding; Info ORF type:complete (+),score=24.14,sp|Q8IVW8|SPNS2_HUMAN|32.778|1.84e-47; ref_name 98204096|spns2-3; class_code j,=; inherit_ref TRUE;
chr8	transdecoder	transcript	21258837	21280456	.	-	.	gene_name 98204096|spns2-3; gene_id MSTRG.25237; transcript_id MSTRG.25237.5; gene_biotype protein_coding; Info ORF type:complete (+),score=24.14,sp|Q8IVW8|SPNS2_HUMAN|32.778|1.84e-47; ref_name 98204096|spns2-3; class_code j,=; inherit_ref TRUE;
chr8	transdecoder	transcript	21258837	21280456	.	-	.	gene_name 98204096|spns2-3; gene_id MSTRG.25237; transcript_id MSTRG.25237.6; gene_biotype protein_coding; Info ORF type:complete (+),score=24.14,sp|Q8IVW8|SPNS2_HUMAN|32.778|1.84e-47; ref_name 98204096|spns2-3; class_code j,=; inherit_ref TRUE;
chr8	transdecoder	transcript	21258837	21280456	.	-	.	gene_name 98204096|spns2-3; gene_id MSTRG.25237; transcript_id MSTRG.25237.8; gene_biotype protein_coding; Info ORF type:complete (+),score=24.14,sp|Q8IVW8|SPNS2_HUMAN|32.778|1.84e-47; ref_name 98204096|spns2-3; class_code j,=; inherit_ref TRUE;
chr8	transdecoder	transcript	21258837	21280456	.	-	.	gene_name 98204096|spns2-3; gene_id MSTRG.25237; transcript_id MSTRG.25237.9; gene_biotype protein_coding; Info ORF type:complete (+),score=24.14,sp|Q8IVW8|SPNS2_HUMAN|32.778|1.84e-47; ref_name 98204096|spns2-3; class_code j,=; inherit_ref TRUE;
chr8	transdecoder	three_prime_utr	21258841	21258891	.	-	.	gene_name 98204096|spns2-3; gene_id MSTRG.25237; transcript_id MSTRG.25237.10;
chr8	transdecoder	exon	21258841	21259044	.	-	.	gene_name 98204096|spns2-3; gene_id MSTRG.25237; transcript_id MSTRG.25237.10;
chr8	transdecoder	transcript	21258841	21280456	.	-	.	gene_name 98204096|spns2-3; gene_id MSTRG.25237; transcript_id MSTRG.25237.10; gene_biotype protein_coding; Info ORF type:complete (+),score=24.14,sp|Q8IVW8|SPNS2_HUMAN|32.778|1.84e-47; ref_name 98204096|spns2-3; class_code j,=; inherit_ref TRUE;
chr8	transdecoder	three_prime_utr	21258842	21258891	.	-	.	gene_name 98204096|spns2-3; gene_id MSTRG.25237; transcript_id MSTRG.25237.11;
chr8	transdecoder	three_prime_utr	21258842	21258891	.	-	.	gene_name 98204096|spns2-3; gene_id MSTRG.25237; transcript_id MSTRG.25237.12;
chr8	transdecoder	exon	21258842	21259044	.	-	.	gene_name 98204096|spns2-3; gene_id MSTRG.25237; transcript_id MSTRG.25237.11;
chr8	transdecoder	exon	21258842	21259044	.	-	.	gene_name 98204096|spns2-3; gene_id MSTRG.25237; transcript_id MSTRG.25237.12;
chr8	transdecoder	transcript	21258842	21277418	.	-	.	gene_name 98204096|spns2-3; gene_id MSTRG.25237; transcript_id MSTRG.25237.11; gene_biotype protein_coding; Info ORF type:complete (+),score=24.14,sp|Q8IVW8|SPNS2_HUMAN|32.778|1.84e-47; ref_name 98204096|spns2-3; class_code j,=; inherit_ref TRUE;
chr8	transdecoder	transcript	21258842	21280456	.	-	.	gene_name 98204096|spns2-3; gene_id MSTRG.25237; transcript_id MSTRG.25237.12; gene_biotype protein_coding; Info ORF type:complete (+),score=24.14,sp|Q8IVW8|SPNS2_HUMAN|32.778|1.84e-47; ref_name 98204096|spns2-3; class_code j,=; inherit_ref TRUE;
chr8	transdecoder	three_prime_utr	21258880	21258891	.	-	.	gene_name 98204096|spns2-3; gene_id MSTRG.25237; transcript_id MSTRG.25237.13;
chr8	transdecoder	exon	21258880	21259044	.	-	.	gene_name 98204096|spns2-3; gene_id MSTRG.25237; transcript_id MSTRG.25237.13;
chr8	transdecoder	transcript	21258880	21277418	.	-	.	gene_name 98204096|spns2-3; gene_id MSTRG.25237; transcript_id MSTRG.25237.13; gene_biotype protein_coding; Info ORF type:complete (+),score=24.14,sp|Q8IVW8|SPNS2_HUMAN|32.778|1.84e-47; ref_name 98204096|spns2-3; class_code j,=; inherit_ref TRUE;
chr8	transdecoder	CDS	21258892	21259044	.	-	0	gene_name 98204096|spns2-3; gene_id MSTRG.25237; transcript_id MSTRG.25237.1;
chr8	transdecoder	CDS	21258892	21259044	.	-	0	gene_name 98204096|spns2-3; gene_id MSTRG.25237; transcript_id MSTRG.25237.10;
chr8	transdecoder	CDS	21258892	21259044	.	-	0	gene_name 98204096|spns2-3; gene_id MSTRG.25237; transcript_id MSTRG.25237.11;
chr8	transdecoder	CDS	21258892	21259044	.	-	0	gene_name 98204096|spns2-3; gene_id MSTRG.25237; transcript_id MSTRG.25237.12;
chr8	transdecoder	CDS	21258892	21259044	.	-	0	gene_name 98204096|spns2-3; gene_id MSTRG.25237; transcript_id MSTRG.25237.13;
chr8	transdecoder	CDS	21258892	21259044	.	-	0	gene_name 98204096|spns2-3; gene_id MSTRG.25237; transcript_id MSTRG.25237.2;
chr8	transdecoder	CDS	21258892	21259044	.	-	0	gene_name 98204096|spns2-3; gene_id MSTRG.25237; transcript_id MSTRG.25237.3;
chr8	transdecoder	CDS	21258892	21259044	.	-	0	gene_name 98204096|spns2-3; gene_id MSTRG.25237; transcript_id MSTRG.25237.4;
chr8	transdecoder	CDS	21258892	21259044	.	-	0	gene_name 98204096|spns2-3; gene_id MSTRG.25237; transcript_id MSTRG.25237.5;
chr8	transdecoder	CDS	21258892	21259044	.	-	0	gene_name 98204096|spns2-3; gene_id MSTRG.25237; transcript_id MSTRG.25237.6;
chr8	transdecoder	CDS	21258892	21259044	.	-	0	gene_name 98204096|spns2-3; gene_id MSTRG.25237; transcript_id MSTRG.25237.7;
chr8	transdecoder	CDS	21258892	21259044	.	-	0	gene_name 98204096|spns2-3; gene_id MSTRG.25237; transcript_id MSTRG.25237.8;
chr8	transdecoder	CDS	21258892	21259044	.	-	0	gene_name 98204096|spns2-3; gene_id MSTRG.25237; transcript_id MSTRG.25237.9;
chr8	transdecoder	CDS	21260155	21260281	.	-	1	gene_name 98204096|spns2-3; gene_id MSTRG.25237; transcript_id MSTRG.25237.1;
chr8	transdecoder	CDS	21260155	21260281	.	-	1	gene_name 98204096|spns2-3; gene_id MSTRG.25237; transcript_id MSTRG.25237.10;
chr8	transdecoder	CDS	21260155	21260281	.	-	1	gene_name 98204096|spns2-3; gene_id MSTRG.25237; transcript_id MSTRG.25237.11;
chr8	transdecoder	CDS	21260155	21260281	.	-	1	gene_name 98204096|spns2-3; gene_id MSTRG.25237; transcript_id MSTRG.25237.12;
chr8	transdecoder	CDS	21260155	21260281	.	-	1	gene_name 98204096|spns2-3; gene_id MSTRG.25237; transcript_id MSTRG.25237.13;
chr8	transdecoder	CDS	21260155	21260281	.	-	1	gene_name 98204096|spns2-3; gene_id MSTRG.25237; transcript_id MSTRG.25237.2;
chr8	transdecoder	CDS	21260155	21260281	.	-	1	gene_name 98204096|spns2-3; gene_id MSTRG.25237; transcript_id MSTRG.25237.3;
chr8	transdecoder	CDS	21260155	21260281	.	-	1	gene_name 98204096|spns2-3; gene_id MSTRG.25237; transcript_id MSTRG.25237.4;
chr8	transdecoder	CDS	21260155	21260281	.	-	1	gene_name 98204096|spns2-3; gene_id MSTRG.25237; transcript_id MSTRG.25237.5;
chr8	transdecoder	CDS	21260155	21260281	.	-	1	gene_name 98204096|spns2-3; gene_id MSTRG.25237; transcript_id MSTRG.25237.6;
chr8	transdecoder	CDS	21260155	21260281	.	-	1	gene_name 98204096|spns2-3; gene_id MSTRG.25237; transcript_id MSTRG.25237.7;
chr8	transdecoder	CDS	21260155	21260281	.	-	1	gene_name 98204096|spns2-3; gene_id MSTRG.25237; transcript_id MSTRG.25237.8;
chr8	transdecoder	CDS	21260155	21260281	.	-	1	gene_name 98204096|spns2-3; gene_id MSTRG.25237; transcript_id MSTRG.25237.9;
chr8	transdecoder	exon	21260155	21260281	.	-	.	gene_name 98204096|spns2-3; gene_id MSTRG.25237; transcript_id MSTRG.25237.1;
chr8	transdecoder	exon	21260155	21260281	.	-	.	gene_name 98204096|spns2-3; gene_id MSTRG.25237; transcript_id MSTRG.25237.10;
chr8	transdecoder	exon	21260155	21260281	.	-	.	gene_name 98204096|spns2-3; gene_id MSTRG.25237; transcript_id MSTRG.25237.11;
chr8	transdecoder	exon	21260155	21260281	.	-	.	gene_name 98204096|spns2-3; gene_id MSTRG.25237; transcript_id MSTRG.25237.12;
chr8	transdecoder	exon	21260155	21260281	.	-	.	gene_name 98204096|spns2-3; gene_id MSTRG.25237; transcript_id MSTRG.25237.13;
chr8	transdecoder	exon	21260155	21260281	.	-	.	gene_name 98204096|spns2-3; gene_id MSTRG.25237; transcript_id MSTRG.25237.2;
chr8	transdecoder	exon	21260155	21260281	.	-	.	gene_name 98204096|spns2-3; gene_id MSTRG.25237; transcript_id MSTRG.25237.3;
chr8	transdecoder	exon	21260155	21260281	.	-	.	gene_name 98204096|spns2-3; gene_id MSTRG.25237; transcript_id MSTRG.25237.4;
chr8	transdecoder	exon	21260155	21260281	.	-	.	gene_name 98204096|spns2-3; gene_id MSTRG.25237; transcript_id MSTRG.25237.5;
chr8	transdecoder	exon	21260155	21260281	.	-	.	gene_name 98204096|spns2-3; gene_id MSTRG.25237; transcript_id MSTRG.25237.6;
chr8	transdecoder	exon	21260155	21260281	.	-	.	gene_name 98204096|spns2-3; gene_id MSTRG.25237; transcript_id MSTRG.25237.7;
chr8	transdecoder	exon	21260155	21260281	.	-	.	gene_name 98204096|spns2-3; gene_id MSTRG.25237; transcript_id MSTRG.25237.8;
chr8	transdecoder	exon	21260155	21260281	.	-	.	gene_name 98204096|spns2-3; gene_id MSTRG.25237; transcript_id MSTRG.25237.9;
chr8	transdecoder	CDS	21261109	21261337	.	-	2	gene_name 98204096|spns2-3; gene_id MSTRG.25237; transcript_id MSTRG.25237.1;
chr8	transdecoder	CDS	21261109	21261337	.	-	2	gene_name 98204096|spns2-3; gene_id MSTRG.25237; transcript_id MSTRG.25237.10;
chr8	transdecoder	CDS	21261109	21261337	.	-	2	gene_name 98204096|spns2-3; gene_id MSTRG.25237; transcript_id MSTRG.25237.11;
chr8	transdecoder	CDS	21261109	21261337	.	-	2	gene_name 98204096|spns2-3; gene_id MSTRG.25237; transcript_id MSTRG.25237.12;
chr8	transdecoder	CDS	21261109	21261337	.	-	2	gene_name 98204096|spns2-3; gene_id MSTRG.25237; transcript_id MSTRG.25237.13;
chr8	transdecoder	CDS	21261109	21261337	.	-	2	gene_name 98204096|spns2-3; gene_id MSTRG.25237; transcript_id MSTRG.25237.2;
chr8	transdecoder	CDS	21261109	21261337	.	-	2	gene_name 98204096|spns2-3; gene_id MSTRG.25237; transcript_id MSTRG.25237.3;
chr8	transdecoder	CDS	21261109	21261337	.	-	2	gene_name 98204096|spns2-3; gene_id MSTRG.25237; transcript_id MSTRG.25237.4;
chr8	transdecoder	CDS	21261109	21261337	.	-	2	gene_name 98204096|spns2-3; gene_id MSTRG.25237; transcript_id MSTRG.25237.5;
chr8	transdecoder	CDS	21261109	21261337	.	-	2	gene_name 98204096|spns2-3; gene_id MSTRG.25237; transcript_id MSTRG.25237.6;
chr8	transdecoder	CDS	21261109	21261337	.	-	2	gene_name 98204096|spns2-3; gene_id MSTRG.25237; transcript_id MSTRG.25237.7;
chr8	transdecoder	CDS	21261109	21261337	.	-	2	gene_name 98204096|spns2-3; gene_id MSTRG.25237; transcript_id MSTRG.25237.8;
chr8	transdecoder	CDS	21261109	21261337	.	-	2	gene_name 98204096|spns2-3; gene_id MSTRG.25237; transcript_id MSTRG.25237.9;
chr8	transdecoder	exon	21261109	21261337	.	-	.	gene_name 98204096|spns2-3; gene_id MSTRG.25237; transcript_id MSTRG.25237.1;
chr8	transdecoder	exon	21261109	21261337	.	-	.	gene_name 98204096|spns2-3; gene_id MSTRG.25237; transcript_id MSTRG.25237.10;
chr8	transdecoder	exon	21261109	21261337	.	-	.	gene_name 98204096|spns2-3; gene_id MSTRG.25237; transcript_id MSTRG.25237.11;
chr8	transdecoder	exon	21261109	21261337	.	-	.	gene_name 98204096|spns2-3; gene_id MSTRG.25237; transcript_id MSTRG.25237.12;
chr8	transdecoder	exon	21261109	21261337	.	-	.	gene_name 98204096|spns2-3; gene_id MSTRG.25237; transcript_id MSTRG.25237.13;
chr8	transdecoder	exon	21261109	21261337	.	-	.	gene_name 98204096|spns2-3; gene_id MSTRG.25237; transcript_id MSTRG.25237.2;
chr8	transdecoder	exon	21261109	21261337	.	-	.	gene_name 98204096|spns2-3; gene_id MSTRG.25237; transcript_id MSTRG.25237.3;
chr8	transdecoder	exon	21261109	21261337	.	-	.	gene_name 98204096|spns2-3; gene_id MSTRG.25237; transcript_id MSTRG.25237.4;
chr8	transdecoder	exon	21261109	21261337	.	-	.	gene_name 98204096|spns2-3; gene_id MSTRG.25237; transcript_id MSTRG.25237.5;
chr8	transdecoder	exon	21261109	21261337	.	-	.	gene_name 98204096|spns2-3; gene_id MSTRG.25237; transcript_id MSTRG.25237.6;
chr8	transdecoder	exon	21261109	21261337	.	-	.	gene_name 98204096|spns2-3; gene_id MSTRG.25237; transcript_id MSTRG.25237.7;
chr8	transdecoder	exon	21261109	21261337	.	-	.	gene_name 98204096|spns2-3; gene_id MSTRG.25237; transcript_id MSTRG.25237.8;
chr8	transdecoder	exon	21261109	21261337	.	-	.	gene_name 98204096|spns2-3; gene_id MSTRG.25237; transcript_id MSTRG.25237.9;
chr8	transdecoder	CDS	21262190	21262492	.	-	2	gene_name 98204096|spns2-3; gene_id MSTRG.25237; transcript_id MSTRG.25237.1;
chr8	transdecoder	CDS	21262190	21262492	.	-	2	gene_name 98204096|spns2-3; gene_id MSTRG.25237; transcript_id MSTRG.25237.10;
chr8	transdecoder	CDS	21262190	21262492	.	-	2	gene_name 98204096|spns2-3; gene_id MSTRG.25237; transcript_id MSTRG.25237.11;
chr8	transdecoder	CDS	21262190	21262492	.	-	2	gene_name 98204096|spns2-3; gene_id MSTRG.25237; transcript_id MSTRG.25237.12;
chr8	transdecoder	CDS	21262190	21262492	.	-	2	gene_name 98204096|spns2-3; gene_id MSTRG.25237; transcript_id MSTRG.25237.13;
chr8	transdecoder	CDS	21262190	21262492	.	-	2	gene_name 98204096|spns2-3; gene_id MSTRG.25237; transcript_id MSTRG.25237.2;
chr8	transdecoder	CDS	21262190	21262492	.	-	2	gene_name 98204096|spns2-3; gene_id MSTRG.25237; transcript_id MSTRG.25237.3;
chr8	transdecoder	CDS	21262190	21262492	.	-	2	gene_name 98204096|spns2-3; gene_id MSTRG.25237; transcript_id MSTRG.25237.4;
chr8	transdecoder	CDS	21262190	21262492	.	-	2	gene_name 98204096|spns2-3; gene_id MSTRG.25237; transcript_id MSTRG.25237.5;
chr8	transdecoder	CDS	21262190	21262492	.	-	2	gene_name 98204096|spns2-3; gene_id MSTRG.25237; transcript_id MSTRG.25237.6;
chr8	transdecoder	CDS	21262190	21262492	.	-	2	gene_name 98204096|spns2-3; gene_id MSTRG.25237; transcript_id MSTRG.25237.7;
chr8	transdecoder	CDS	21262190	21262492	.	-	2	gene_name 98204096|spns2-3; gene_id MSTRG.25237; transcript_id MSTRG.25237.8;
chr8	transdecoder	CDS	21262190	21262492	.	-	2	gene_name 98204096|spns2-3; gene_id MSTRG.25237; transcript_id MSTRG.25237.9;
chr8	transdecoder	exon	21262190	21262492	.	-	.	gene_name 98204096|spns2-3; gene_id MSTRG.25237; transcript_id MSTRG.25237.1;
chr8	transdecoder	exon	21262190	21262492	.	-	.	gene_name 98204096|spns2-3; gene_id MSTRG.25237; transcript_id MSTRG.25237.10;
chr8	transdecoder	exon	21262190	21262492	.	-	.	gene_name 98204096|spns2-3; gene_id MSTRG.25237; transcript_id MSTRG.25237.11;
chr8	transdecoder	exon	21262190	21262492	.	-	.	gene_name 98204096|spns2-3; gene_id MSTRG.25237; transcript_id MSTRG.25237.12;
chr8	transdecoder	exon	21262190	21262492	.	-	.	gene_name 98204096|spns2-3; gene_id MSTRG.25237; transcript_id MSTRG.25237.13;
chr8	transdecoder	exon	21262190	21262492	.	-	.	gene_name 98204096|spns2-3; gene_id MSTRG.25237; transcript_id MSTRG.25237.2;
chr8	transdecoder	exon	21262190	21262492	.	-	.	gene_name 98204096|spns2-3; gene_id MSTRG.25237; transcript_id MSTRG.25237.3;
chr8	transdecoder	exon	21262190	21262492	.	-	.	gene_name 98204096|spns2-3; gene_id MSTRG.25237; transcript_id MSTRG.25237.4;
chr8	transdecoder	exon	21262190	21262492	.	-	.	gene_name 98204096|spns2-3; gene_id MSTRG.25237; transcript_id MSTRG.25237.5;
chr8	transdecoder	exon	21262190	21262492	.	-	.	gene_name 98204096|spns2-3; gene_id MSTRG.25237; transcript_id MSTRG.25237.6;
chr8	transdecoder	exon	21262190	21262492	.	-	.	gene_name 98204096|spns2-3; gene_id MSTRG.25237; transcript_id MSTRG.25237.7;
chr8	transdecoder	exon	21262190	21262492	.	-	.	gene_name 98204096|spns2-3; gene_id MSTRG.25237; transcript_id MSTRG.25237.8;
chr8	transdecoder	exon	21262190	21262492	.	-	.	gene_name 98204096|spns2-3; gene_id MSTRG.25237; transcript_id MSTRG.25237.9;
chr8	transdecoder	CDS	21266166	21266274	.	-	0	gene_name 98204096|spns2-3; gene_id MSTRG.25237; transcript_id MSTRG.25237.1;
chr8	transdecoder	CDS	21266166	21266274	.	-	0	gene_name 98204096|spns2-3; gene_id MSTRG.25237; transcript_id MSTRG.25237.10;
chr8	transdecoder	CDS	21266166	21266274	.	-	0	gene_name 98204096|spns2-3; gene_id MSTRG.25237; transcript_id MSTRG.25237.11;
chr8	transdecoder	CDS	21266166	21266274	.	-	0	gene_name 98204096|spns2-3; gene_id MSTRG.25237; transcript_id MSTRG.25237.12;
chr8	transdecoder	CDS	21266166	21266274	.	-	0	gene_name 98204096|spns2-3; gene_id MSTRG.25237; transcript_id MSTRG.25237.13;
chr8	transdecoder	CDS	21266166	21266274	.	-	0	gene_name 98204096|spns2-3; gene_id MSTRG.25237; transcript_id MSTRG.25237.2;
chr8	transdecoder	CDS	21266166	21266274	.	-	0	gene_name 98204096|spns2-3; gene_id MSTRG.25237; transcript_id MSTRG.25237.3;
chr8	transdecoder	CDS	21266166	21266274	.	-	0	gene_name 98204096|spns2-3; gene_id MSTRG.25237; transcript_id MSTRG.25237.4;
chr8	transdecoder	CDS	21266166	21266274	.	-	0	gene_name 98204096|spns2-3; gene_id MSTRG.25237; transcript_id MSTRG.25237.5;
chr8	transdecoder	CDS	21266166	21266274	.	-	0	gene_name 98204096|spns2-3; gene_id MSTRG.25237; transcript_id MSTRG.25237.6;
chr8	transdecoder	CDS	21266166	21266274	.	-	0	gene_name 98204096|spns2-3; gene_id MSTRG.25237; transcript_id MSTRG.25237.7;
chr8	transdecoder	CDS	21266166	21266274	.	-	0	gene_name 98204096|spns2-3; gene_id MSTRG.25237; transcript_id MSTRG.25237.8;
chr8	transdecoder	CDS	21266166	21266274	.	-	0	gene_name 98204096|spns2-3; gene_id MSTRG.25237; transcript_id MSTRG.25237.9;
chr8	transdecoder	exon	21266166	21266274	.	-	.	gene_name 98204096|spns2-3; gene_id MSTRG.25237; transcript_id MSTRG.25237.1;
chr8	transdecoder	exon	21266166	21266274	.	-	.	gene_name 98204096|spns2-3; gene_id MSTRG.25237; transcript_id MSTRG.25237.10;
chr8	transdecoder	exon	21266166	21266274	.	-	.	gene_name 98204096|spns2-3; gene_id MSTRG.25237; transcript_id MSTRG.25237.11;
chr8	transdecoder	exon	21266166	21266274	.	-	.	gene_name 98204096|spns2-3; gene_id MSTRG.25237; transcript_id MSTRG.25237.12;
chr8	transdecoder	exon	21266166	21266274	.	-	.	gene_name 98204096|spns2-3; gene_id MSTRG.25237; transcript_id MSTRG.25237.13;
chr8	transdecoder	exon	21266166	21266274	.	-	.	gene_name 98204096|spns2-3; gene_id MSTRG.25237; transcript_id MSTRG.25237.2;
chr8	transdecoder	exon	21266166	21266274	.	-	.	gene_name 98204096|spns2-3; gene_id MSTRG.25237; transcript_id MSTRG.25237.3;
chr8	transdecoder	exon	21266166	21266274	.	-	.	gene_name 98204096|spns2-3; gene_id MSTRG.25237; transcript_id MSTRG.25237.4;
chr8	transdecoder	exon	21266166	21266274	.	-	.	gene_name 98204096|spns2-3; gene_id MSTRG.25237; transcript_id MSTRG.25237.5;
chr8	transdecoder	exon	21266166	21266274	.	-	.	gene_name 98204096|spns2-3; gene_id MSTRG.25237; transcript_id MSTRG.25237.6;
chr8	transdecoder	exon	21266166	21266274	.	-	.	gene_name 98204096|spns2-3; gene_id MSTRG.25237; transcript_id MSTRG.25237.7;
chr8	transdecoder	exon	21266166	21266274	.	-	.	gene_name 98204096|spns2-3; gene_id MSTRG.25237; transcript_id MSTRG.25237.8;
chr8	transdecoder	exon	21266166	21266274	.	-	.	gene_name 98204096|spns2-3; gene_id MSTRG.25237; transcript_id MSTRG.25237.9;
chr8	transdecoder	CDS	21266315	21266449	.	-	0	gene_name 98204096|spns2-3; gene_id MSTRG.25237; transcript_id MSTRG.25237.1;
chr8	transdecoder	CDS	21266315	21266449	.	-	0	gene_name 98204096|spns2-3; gene_id MSTRG.25237; transcript_id MSTRG.25237.10;
chr8	transdecoder	CDS	21266315	21266449	.	-	0	gene_name 98204096|spns2-3; gene_id MSTRG.25237; transcript_id MSTRG.25237.12;
chr8	transdecoder	CDS	21266315	21266449	.	-	0	gene_name 98204096|spns2-3; gene_id MSTRG.25237; transcript_id MSTRG.25237.13;
chr8	transdecoder	CDS	21266315	21266449	.	-	0	gene_name 98204096|spns2-3; gene_id MSTRG.25237; transcript_id MSTRG.25237.6;
chr8	transdecoder	CDS	21266315	21266449	.	-	0	gene_name 98204096|spns2-3; gene_id MSTRG.25237; transcript_id MSTRG.25237.8;
chr8	transdecoder	CDS	21266315	21266449	.	-	0	gene_name 98204096|spns2-3; gene_id MSTRG.25237; transcript_id MSTRG.25237.9;
chr8	transdecoder	CDS	21266315	21266490	.	-	2	gene_name 98204096|spns2-3; gene_id MSTRG.25237; transcript_id MSTRG.25237.11;
chr8	transdecoder	CDS	21266315	21266490	.	-	2	gene_name 98204096|spns2-3; gene_id MSTRG.25237; transcript_id MSTRG.25237.2;
chr8	transdecoder	CDS	21266315	21266490	.	-	2	gene_name 98204096|spns2-3; gene_id MSTRG.25237; transcript_id MSTRG.25237.3;
chr8	transdecoder	CDS	21266315	21266490	.	-	2	gene_name 98204096|spns2-3; gene_id MSTRG.25237; transcript_id MSTRG.25237.4;
chr8	transdecoder	CDS	21266315	21266490	.	-	2	gene_name 98204096|spns2-3; gene_id MSTRG.25237; transcript_id MSTRG.25237.5;
chr8	transdecoder	CDS	21266315	21266490	.	-	2	gene_name 98204096|spns2-3; gene_id MSTRG.25237; transcript_id MSTRG.25237.7;
chr8	transdecoder	exon	21266315	21266490	.	-	.	gene_name 98204096|spns2-3; gene_id MSTRG.25237; transcript_id MSTRG.25237.1;
chr8	transdecoder	exon	21266315	21266490	.	-	.	gene_name 98204096|spns2-3; gene_id MSTRG.25237; transcript_id MSTRG.25237.10;
chr8	transdecoder	exon	21266315	21266490	.	-	.	gene_name 98204096|spns2-3; gene_id MSTRG.25237; transcript_id MSTRG.25237.11;
chr8	transdecoder	exon	21266315	21266490	.	-	.	gene_name 98204096|spns2-3; gene_id MSTRG.25237; transcript_id MSTRG.25237.12;
chr8	transdecoder	exon	21266315	21266490	.	-	.	gene_name 98204096|spns2-3; gene_id MSTRG.25237; transcript_id MSTRG.25237.13;
chr8	transdecoder	exon	21266315	21266490	.	-	.	gene_name 98204096|spns2-3; gene_id MSTRG.25237; transcript_id MSTRG.25237.2;
chr8	transdecoder	exon	21266315	21266490	.	-	.	gene_name 98204096|spns2-3; gene_id MSTRG.25237; transcript_id MSTRG.25237.3;
chr8	transdecoder	exon	21266315	21266490	.	-	.	gene_name 98204096|spns2-3; gene_id MSTRG.25237; transcript_id MSTRG.25237.4;
chr8	transdecoder	exon	21266315	21266490	.	-	.	gene_name 98204096|spns2-3; gene_id MSTRG.25237; transcript_id MSTRG.25237.5;
chr8	transdecoder	exon	21266315	21266490	.	-	.	gene_name 98204096|spns2-3; gene_id MSTRG.25237; transcript_id MSTRG.25237.6;
chr8	transdecoder	exon	21266315	21266490	.	-	.	gene_name 98204096|spns2-3; gene_id MSTRG.25237; transcript_id MSTRG.25237.7;
chr8	transdecoder	exon	21266315	21266490	.	-	.	gene_name 98204096|spns2-3; gene_id MSTRG.25237; transcript_id MSTRG.25237.8;
chr8	transdecoder	exon	21266315	21266490	.	-	.	gene_name 98204096|spns2-3; gene_id MSTRG.25237; transcript_id MSTRG.25237.9;
chr8	transdecoder	five_prime_utr	21266450	21266490	.	-	.	gene_name 98204096|spns2-3; gene_id MSTRG.25237; transcript_id MSTRG.25237.1;
chr8	transdecoder	five_prime_utr	21266450	21266490	.	-	.	gene_name 98204096|spns2-3; gene_id MSTRG.25237; transcript_id MSTRG.25237.10;
chr8	transdecoder	five_prime_utr	21266450	21266490	.	-	.	gene_name 98204096|spns2-3; gene_id MSTRG.25237; transcript_id MSTRG.25237.12;
chr8	transdecoder	five_prime_utr	21266450	21266490	.	-	.	gene_name 98204096|spns2-3; gene_id MSTRG.25237; transcript_id MSTRG.25237.13;
chr8	transdecoder	five_prime_utr	21266450	21266490	.	-	.	gene_name 98204096|spns2-3; gene_id MSTRG.25237; transcript_id MSTRG.25237.6;
chr8	transdecoder	five_prime_utr	21266450	21266490	.	-	.	gene_name 98204096|spns2-3; gene_id MSTRG.25237; transcript_id MSTRG.25237.8;
chr8	transdecoder	five_prime_utr	21266450	21266490	.	-	.	gene_name 98204096|spns2-3; gene_id MSTRG.25237; transcript_id MSTRG.25237.9;
chr8	transdecoder	exon	21268872	21269164	.	-	.	gene_name 98204096|spns2-3; gene_id MSTRG.25237; transcript_id MSTRG.25237.1;
chr8	transdecoder	exon	21268872	21269164	.	-	.	gene_name 98204096|spns2-3; gene_id MSTRG.25237; transcript_id MSTRG.25237.10;
chr8	transdecoder	exon	21268872	21269164	.	-	.	gene_name 98204096|spns2-3; gene_id MSTRG.25237; transcript_id MSTRG.25237.12;
chr8	transdecoder	exon	21268872	21269164	.	-	.	gene_name 98204096|spns2-3; gene_id MSTRG.25237; transcript_id MSTRG.25237.13;
chr8	transdecoder	exon	21268872	21269164	.	-	.	gene_name 98204096|spns2-3; gene_id MSTRG.25237; transcript_id MSTRG.25237.6;
chr8	transdecoder	exon	21268872	21269164	.	-	.	gene_name 98204096|spns2-3; gene_id MSTRG.25237; transcript_id MSTRG.25237.8;
chr8	transdecoder	five_prime_utr	21268872	21269164	.	-	.	gene_name 98204096|spns2-3; gene_id MSTRG.25237; transcript_id MSTRG.25237.1;
chr8	transdecoder	five_prime_utr	21268872	21269164	.	-	.	gene_name 98204096|spns2-3; gene_id MSTRG.25237; transcript_id MSTRG.25237.10;
chr8	transdecoder	five_prime_utr	21268872	21269164	.	-	.	gene_name 98204096|spns2-3; gene_id MSTRG.25237; transcript_id MSTRG.25237.12;
chr8	transdecoder	five_prime_utr	21268872	21269164	.	-	.	gene_name 98204096|spns2-3; gene_id MSTRG.25237; transcript_id MSTRG.25237.13;
chr8	transdecoder	five_prime_utr	21268872	21269164	.	-	.	gene_name 98204096|spns2-3; gene_id MSTRG.25237; transcript_id MSTRG.25237.6;
chr8	transdecoder	five_prime_utr	21268872	21269164	.	-	.	gene_name 98204096|spns2-3; gene_id MSTRG.25237; transcript_id MSTRG.25237.8;
chr8	transdecoder	CDS	21269380	21269404	.	-	0	gene_name 98204096|spns2-3; gene_id MSTRG.25237; transcript_id MSTRG.25237.11;
chr8	transdecoder	CDS	21269380	21269404	.	-	0	gene_name 98204096|spns2-3; gene_id MSTRG.25237; transcript_id MSTRG.25237.2;
chr8	transdecoder	CDS	21269380	21269404	.	-	0	gene_name 98204096|spns2-3; gene_id MSTRG.25237; transcript_id MSTRG.25237.3;
chr8	transdecoder	CDS	21269380	21269404	.	-	0	gene_name 98204096|spns2-3; gene_id MSTRG.25237; transcript_id MSTRG.25237.4;
chr8	transdecoder	CDS	21269380	21269404	.	-	0	gene_name 98204096|spns2-3; gene_id MSTRG.25237; transcript_id MSTRG.25237.5;
chr8	transdecoder	CDS	21269380	21269404	.	-	0	gene_name 98204096|spns2-3; gene_id MSTRG.25237; transcript_id MSTRG.25237.7;
chr8	transdecoder	exon	21269380	21269445	.	-	.	gene_name 98204096|spns2-3; gene_id MSTRG.25237; transcript_id MSTRG.25237.13;
chr8	transdecoder	exon	21269380	21269445	.	-	.	gene_name 98204096|spns2-3; gene_id MSTRG.25237; transcript_id MSTRG.25237.4;
chr8	transdecoder	exon	21269380	21269445	.	-	.	gene_name 98204096|spns2-3; gene_id MSTRG.25237; transcript_id MSTRG.25237.5;
chr8	transdecoder	exon	21269380	21269445	.	-	.	gene_name 98204096|spns2-3; gene_id MSTRG.25237; transcript_id MSTRG.25237.7;
chr8	transdecoder	exon	21269380	21269445	.	-	.	gene_name 98204096|spns2-3; gene_id MSTRG.25237; transcript_id MSTRG.25237.8;
chr8	transdecoder	five_prime_utr	21269380	21269445	.	-	.	gene_name 98204096|spns2-3; gene_id MSTRG.25237; transcript_id MSTRG.25237.13;
chr8	transdecoder	five_prime_utr	21269380	21269445	.	-	.	gene_name 98204096|spns2-3; gene_id MSTRG.25237; transcript_id MSTRG.25237.8;
chr8	transdecoder	exon	21269380	21269451	.	-	.	gene_name 98204096|spns2-3; gene_id MSTRG.25237; transcript_id MSTRG.25237.1;
chr8	transdecoder	exon	21269380	21269451	.	-	.	gene_name 98204096|spns2-3; gene_id MSTRG.25237; transcript_id MSTRG.25237.10;
chr8	transdecoder	exon	21269380	21269451	.	-	.	gene_name 98204096|spns2-3; gene_id MSTRG.25237; transcript_id MSTRG.25237.11;
chr8	transdecoder	exon	21269380	21269451	.	-	.	gene_name 98204096|spns2-3; gene_id MSTRG.25237; transcript_id MSTRG.25237.2;
chr8	transdecoder	exon	21269380	21269451	.	-	.	gene_name 98204096|spns2-3; gene_id MSTRG.25237; transcript_id MSTRG.25237.3;
chr8	transdecoder	exon	21269380	21269451	.	-	.	gene_name 98204096|spns2-3; gene_id MSTRG.25237; transcript_id MSTRG.25237.6;
chr8	transdecoder	five_prime_utr	21269380	21269451	.	-	.	gene_name 98204096|spns2-3; gene_id MSTRG.25237; transcript_id MSTRG.25237.1;
chr8	transdecoder	five_prime_utr	21269380	21269451	.	-	.	gene_name 98204096|spns2-3; gene_id MSTRG.25237; transcript_id MSTRG.25237.10;
chr8	transdecoder	five_prime_utr	21269380	21269451	.	-	.	gene_name 98204096|spns2-3; gene_id MSTRG.25237; transcript_id MSTRG.25237.6;
chr8	transdecoder	five_prime_utr	21269405	21269445	.	-	.	gene_name 98204096|spns2-3; gene_id MSTRG.25237; transcript_id MSTRG.25237.4;
chr8	transdecoder	five_prime_utr	21269405	21269445	.	-	.	gene_name 98204096|spns2-3; gene_id MSTRG.25237; transcript_id MSTRG.25237.5;
chr8	transdecoder	five_prime_utr	21269405	21269445	.	-	.	gene_name 98204096|spns2-3; gene_id MSTRG.25237; transcript_id MSTRG.25237.7;
chr8	transdecoder	five_prime_utr	21269405	21269451	.	-	.	gene_name 98204096|spns2-3; gene_id MSTRG.25237; transcript_id MSTRG.25237.11;
chr8	transdecoder	five_prime_utr	21269405	21269451	.	-	.	gene_name 98204096|spns2-3; gene_id MSTRG.25237; transcript_id MSTRG.25237.2;
chr8	transdecoder	five_prime_utr	21269405	21269451	.	-	.	gene_name 98204096|spns2-3; gene_id MSTRG.25237; transcript_id MSTRG.25237.3;
chr8	transdecoder	exon	21277355	21277418	.	-	.	gene_name 98204096|spns2-3; gene_id MSTRG.25237; transcript_id MSTRG.25237.1;
chr8	transdecoder	exon	21277355	21277418	.	-	.	gene_name 98204096|spns2-3; gene_id MSTRG.25237; transcript_id MSTRG.25237.11;
chr8	transdecoder	exon	21277355	21277418	.	-	.	gene_name 98204096|spns2-3; gene_id MSTRG.25237; transcript_id MSTRG.25237.13;
chr8	transdecoder	exon	21277355	21277418	.	-	.	gene_name 98204096|spns2-3; gene_id MSTRG.25237; transcript_id MSTRG.25237.7;
chr8	transdecoder	five_prime_utr	21277355	21277418	.	-	.	gene_name 98204096|spns2-3; gene_id MSTRG.25237; transcript_id MSTRG.25237.1;
chr8	transdecoder	five_prime_utr	21277355	21277418	.	-	.	gene_name 98204096|spns2-3; gene_id MSTRG.25237; transcript_id MSTRG.25237.11;
chr8	transdecoder	five_prime_utr	21277355	21277418	.	-	.	gene_name 98204096|spns2-3; gene_id MSTRG.25237; transcript_id MSTRG.25237.13;
chr8	transdecoder	five_prime_utr	21277355	21277418	.	-	.	gene_name 98204096|spns2-3; gene_id MSTRG.25237; transcript_id MSTRG.25237.7;
chr8	transdecoder	exon	21279713	21280456	.	-	.	gene_name 98204096|spns2-3; gene_id MSTRG.25237; transcript_id MSTRG.25237.12;
chr8	transdecoder	exon	21279713	21280456	.	-	.	gene_name 98204096|spns2-3; gene_id MSTRG.25237; transcript_id MSTRG.25237.3;
chr8	transdecoder	exon	21279713	21280456	.	-	.	gene_name 98204096|spns2-3; gene_id MSTRG.25237; transcript_id MSTRG.25237.4;
chr8	transdecoder	exon	21279713	21280456	.	-	.	gene_name 98204096|spns2-3; gene_id MSTRG.25237; transcript_id MSTRG.25237.6;
chr8	transdecoder	exon	21279713	21280456	.	-	.	gene_name 98204096|spns2-3; gene_id MSTRG.25237; transcript_id MSTRG.25237.8;
chr8	transdecoder	exon	21279713	21280456	.	-	.	gene_name 98204096|spns2-3; gene_id MSTRG.25237; transcript_id MSTRG.25237.9;
chr8	transdecoder	five_prime_utr	21279713	21280456	.	-	.	gene_name 98204096|spns2-3; gene_id MSTRG.25237; transcript_id MSTRG.25237.12;
chr8	transdecoder	five_prime_utr	21279713	21280456	.	-	.	gene_name 98204096|spns2-3; gene_id MSTRG.25237; transcript_id MSTRG.25237.3;
chr8	transdecoder	five_prime_utr	21279713	21280456	.	-	.	gene_name 98204096|spns2-3; gene_id MSTRG.25237; transcript_id MSTRG.25237.4;
chr8	transdecoder	five_prime_utr	21279713	21280456	.	-	.	gene_name 98204096|spns2-3; gene_id MSTRG.25237; transcript_id MSTRG.25237.6;
chr8	transdecoder	five_prime_utr	21279713	21280456	.	-	.	gene_name 98204096|spns2-3; gene_id MSTRG.25237; transcript_id MSTRG.25237.8;
chr8	transdecoder	five_prime_utr	21279713	21280456	.	-	.	gene_name 98204096|spns2-3; gene_id MSTRG.25237; transcript_id MSTRG.25237.9;
chr8	transdecoder	exon	21280052	21280456	.	-	.	gene_name 98204096|spns2-3; gene_id MSTRG.25237; transcript_id MSTRG.25237.10;
chr8	transdecoder	exon	21280052	21280456	.	-	.	gene_name 98204096|spns2-3; gene_id MSTRG.25237; transcript_id MSTRG.25237.2;
chr8	transdecoder	exon	21280052	21280456	.	-	.	gene_name 98204096|spns2-3; gene_id MSTRG.25237; transcript_id MSTRG.25237.5;
chr8	transdecoder	five_prime_utr	21280052	21280456	.	-	.	gene_name 98204096|spns2-3; gene_id MSTRG.25237; transcript_id MSTRG.25237.10;
chr8	transdecoder	five_prime_utr	21280052	21280456	.	-	.	gene_name 98204096|spns2-3; gene_id MSTRG.25237; transcript_id MSTRG.25237.2;
chr8	transdecoder	five_prime_utr	21280052	21280456	.	-	.	gene_name 98204096|spns2-3; gene_id MSTRG.25237; transcript_id MSTRG.25237.5;
chr8	transdecoder	three_prime_utr	21308866	21308941	.	-	.	gene_name 98123701|lox5-13; gene_id MSTRG.25238; transcript_id MSTRG.25238.1;
chr8	transdecoder	exon	21308866	21309262	.	-	.	gene_name 98123701|lox5-13; gene_id MSTRG.25238; transcript_id MSTRG.25238.1;
chr8	transdecoder	gene	21308866	21309513	.	-	.	gene_name 98123701|lox5-13; gene_id MSTRG.25238; transcript_id NA; gene_biotype protein_coding; Info ORF type:complete (+),score=21.88,sp|P09917|LOX5_HUMAN|29.545|6.77e-05; ref_name 98123701|lox5-13; class_code =; inherit_ref TRUE;
chr8	transdecoder	transcript	21308866	21309513	.	-	.	gene_name 98123701|lox5-13; gene_id MSTRG.25238; transcript_id MSTRG.25238.1; gene_biotype protein_coding; Info ORF type:complete (+),score=21.88,sp|P09917|LOX5_HUMAN|29.545|6.77e-05; ref_name 98123701|lox5-13; class_code =; inherit_ref TRUE;
chr8	transdecoder	CDS	21308942	21309262	.	-	0	gene_name 98123701|lox5-13; gene_id MSTRG.25238; transcript_id MSTRG.25238.1;
chr8	transdecoder	CDS	21309359	21309466	.	-	0	gene_name 98123701|lox5-13; gene_id MSTRG.25238; transcript_id MSTRG.25238.1;
chr8	transdecoder	exon	21309359	21309513	.	-	.	gene_name 98123701|lox5-13; gene_id MSTRG.25238; transcript_id MSTRG.25238.1;
chr8	transdecoder	five_prime_utr	21309467	21309513	.	-	.	gene_name 98123701|lox5-13; gene_id MSTRG.25238; transcript_id MSTRG.25238.1;
chr8	transdecoder	three_prime_utr	21328069	21328351	.	-	.	gene_name 98022020|sels; gene_id MSTRG.25239; transcript_id MSTRG.25239.1;
chr8	transdecoder	three_prime_utr	21328069	21328351	.	-	.	gene_name 98022020|sels; gene_id MSTRG.25239; transcript_id MSTRG.25239.2;
chr8	transdecoder	three_prime_utr	21328069	21328351	.	-	.	gene_name 98022020|sels; gene_id MSTRG.25239; transcript_id MSTRG.25239.3;
chr8	transdecoder	exon	21328069	21328645	.	-	.	gene_name 98022020|sels; gene_id MSTRG.25239; transcript_id MSTRG.25239.1;
chr8	transdecoder	exon	21328069	21328645	.	-	.	gene_name 98022020|sels; gene_id MSTRG.25239; transcript_id MSTRG.25239.2;
chr8	transdecoder	exon	21328069	21328645	.	-	.	gene_name 98022020|sels; gene_id MSTRG.25239; transcript_id MSTRG.25239.3;
chr8	transdecoder	gene	21328069	21340504	.	-	.	gene_name 98022020|sels; gene_id MSTRG.25239; transcript_id NA; gene_biotype protein_coding; Info ORF type:complete (+),score=39.15,sp|Q9BQE4|SELS_HUMAN|27.374|1.88e-17; ref_name 98022020|sels; class_code m,=,j; inherit_ref TRUE;
chr8	transdecoder	transcript	21328069	21340504	.	-	.	gene_name 98022020|sels; gene_id MSTRG.25239; transcript_id MSTRG.25239.1; gene_biotype protein_coding; Info ORF type:complete (+),score=39.15,sp|Q9BQE4|SELS_HUMAN|27.374|1.88e-17; ref_name 98022020|sels; class_code m,=,j; inherit_ref TRUE;
chr8	transdecoder	transcript	21328069	21340504	.	-	.	gene_name 98022020|sels; gene_id MSTRG.25239; transcript_id MSTRG.25239.2; gene_biotype protein_coding; Info ORF type:complete (+),score=39.15,sp|Q9BQE4|SELS_HUMAN|27.374|1.88e-17; ref_name 98022020|sels; class_code m,=,j; inherit_ref TRUE;
chr8	transdecoder	transcript	21328069	21340504	.	-	.	gene_name 98022020|sels; gene_id MSTRG.25239; transcript_id MSTRG.25239.3; gene_biotype protein_coding; Info ORF type:complete (+),score=39.15,sp|Q9BQE4|SELS_HUMAN|27.374|1.88e-17; ref_name 98022020|sels; class_code m,=,j; inherit_ref TRUE;
chr8	transdecoder	three_prime_utr	21328073	21328351	.	-	.	gene_name 98022020|sels; gene_id MSTRG.25239; transcript_id MSTRG.25239.4;
chr8	transdecoder	exon	21328073	21328645	.	-	.	gene_name 98022020|sels; gene_id MSTRG.25239; transcript_id MSTRG.25239.4;
chr8	transdecoder	transcript	21328073	21338854	.	-	.	gene_name 98022020|sels; gene_id MSTRG.25239; transcript_id MSTRG.25239.4; gene_biotype protein_coding; Info ORF type:complete (+),score=39.15,sp|Q9BQE4|SELS_HUMAN|27.374|1.88e-17; ref_name 98022020|sels; class_code m,=,j; inherit_ref TRUE;
chr8	transdecoder	three_prime_utr	21328094	21328351	.	-	.	gene_name 98022020|sels; gene_id MSTRG.25239; transcript_id MSTRG.25239.5;
chr8	transdecoder	exon	21328094	21328645	.	-	.	gene_name 98022020|sels; gene_id MSTRG.25239; transcript_id MSTRG.25239.5;
chr8	transdecoder	transcript	21328094	21340504	.	-	.	gene_name 98022020|sels; gene_id MSTRG.25239; transcript_id MSTRG.25239.5; gene_biotype protein_coding; Info ORF type:complete (+),score=39.15,sp|Q9BQE4|SELS_HUMAN|27.374|1.88e-17; ref_name 98022020|sels; class_code m,=,j; inherit_ref TRUE;
chr8	transdecoder	three_prime_utr	21328095	21328351	.	-	.	gene_name 98022020|sels; gene_id MSTRG.25239; transcript_id MSTRG.25239.6;
chr8	transdecoder	exon	21328095	21328645	.	-	.	gene_name 98022020|sels; gene_id MSTRG.25239; transcript_id MSTRG.25239.6;
chr8	transdecoder	transcript	21328095	21340504	.	-	.	gene_name 98022020|sels; gene_id MSTRG.25239; transcript_id MSTRG.25239.6; gene_biotype protein_coding; Info ORF type:complete (+),score=39.15,sp|Q9BQE4|SELS_HUMAN|27.374|1.88e-17; ref_name 98022020|sels; class_code m,=,j; inherit_ref TRUE;
chr8	transdecoder	CDS	21328352	21328645	.	-	0	gene_name 98022020|sels; gene_id MSTRG.25239; transcript_id MSTRG.25239.1;
chr8	transdecoder	CDS	21328352	21328645	.	-	0	gene_name 98022020|sels; gene_id MSTRG.25239; transcript_id MSTRG.25239.2;
chr8	transdecoder	CDS	21328352	21328645	.	-	0	gene_name 98022020|sels; gene_id MSTRG.25239; transcript_id MSTRG.25239.3;
chr8	transdecoder	CDS	21328352	21328645	.	-	0	gene_name 98022020|sels; gene_id MSTRG.25239; transcript_id MSTRG.25239.4;
chr8	transdecoder	CDS	21328352	21328645	.	-	0	gene_name 98022020|sels; gene_id MSTRG.25239; transcript_id MSTRG.25239.5;
chr8	transdecoder	CDS	21328352	21328645	.	-	0	gene_name 98022020|sels; gene_id MSTRG.25239; transcript_id MSTRG.25239.6;
chr8	transdecoder	CDS	21329640	21329864	.	-	0	gene_name 98022020|sels; gene_id MSTRG.25239; transcript_id MSTRG.25239.1;
chr8	transdecoder	CDS	21329640	21329864	.	-	0	gene_name 98022020|sels; gene_id MSTRG.25239; transcript_id MSTRG.25239.2;
chr8	transdecoder	CDS	21329640	21329864	.	-	0	gene_name 98022020|sels; gene_id MSTRG.25239; transcript_id MSTRG.25239.5;
chr8	transdecoder	CDS	21329640	21329864	.	-	0	gene_name 98022020|sels; gene_id MSTRG.25239; transcript_id MSTRG.25239.6;
chr8	transdecoder	CDS	21329640	21329868	.	-	1	gene_name 98022020|sels; gene_id MSTRG.25239; transcript_id MSTRG.25239.3;
chr8	transdecoder	CDS	21329640	21329868	.	-	1	gene_name 98022020|sels; gene_id MSTRG.25239; transcript_id MSTRG.25239.4;
chr8	transdecoder	exon	21329640	21329868	.	-	.	gene_name 98022020|sels; gene_id MSTRG.25239; transcript_id MSTRG.25239.1;
chr8	transdecoder	exon	21329640	21329868	.	-	.	gene_name 98022020|sels; gene_id MSTRG.25239; transcript_id MSTRG.25239.2;
chr8	transdecoder	exon	21329640	21329868	.	-	.	gene_name 98022020|sels; gene_id MSTRG.25239; transcript_id MSTRG.25239.3;
chr8	transdecoder	exon	21329640	21329868	.	-	.	gene_name 98022020|sels; gene_id MSTRG.25239; transcript_id MSTRG.25239.4;
chr8	transdecoder	exon	21329640	21329868	.	-	.	gene_name 98022020|sels; gene_id MSTRG.25239; transcript_id MSTRG.25239.5;
chr8	transdecoder	exon	21329640	21329868	.	-	.	gene_name 98022020|sels; gene_id MSTRG.25239; transcript_id MSTRG.25239.6;
chr8	transdecoder	five_prime_utr	21329865	21329868	.	-	.	gene_name 98022020|sels; gene_id MSTRG.25239; transcript_id MSTRG.25239.1;
chr8	transdecoder	five_prime_utr	21329865	21329868	.	-	.	gene_name 98022020|sels; gene_id MSTRG.25239; transcript_id MSTRG.25239.2;
chr8	transdecoder	five_prime_utr	21329865	21329868	.	-	.	gene_name 98022020|sels; gene_id MSTRG.25239; transcript_id MSTRG.25239.5;
chr8	transdecoder	five_prime_utr	21329865	21329868	.	-	.	gene_name 98022020|sels; gene_id MSTRG.25239; transcript_id MSTRG.25239.6;
chr8	transdecoder	three_prime_utr	21334515	21334679	.	-	.	gene_name 98022020|sels; gene_id MSTRG.25239; transcript_id MSTRG.25239.7;
chr8	transdecoder	exon	21334515	21335098	.	-	.	gene_name 98022020|sels; gene_id MSTRG.25239; transcript_id MSTRG.25239.7;
chr8	transdecoder	transcript	21334515	21340504	.	-	.	gene_name 98022020|sels; gene_id MSTRG.25239; transcript_id MSTRG.25239.7; gene_biotype protein_coding; Info ORF type:complete (+),score=39.15,sp|Q9BQE4|SELS_HUMAN|27.374|1.88e-17; ref_name 98022020|sels; class_code m,=,j; inherit_ref TRUE;
chr8	transdecoder	three_prime_utr	21334535	21334679	.	-	.	gene_name 98022020|sels; gene_id MSTRG.25239; transcript_id MSTRG.25239.8;
chr8	transdecoder	exon	21334535	21335098	.	-	.	gene_name 98022020|sels; gene_id MSTRG.25239; transcript_id MSTRG.25239.8;
chr8	transdecoder	transcript	21334535	21340504	.	-	.	gene_name 98022020|sels; gene_id MSTRG.25239; transcript_id MSTRG.25239.8; gene_biotype protein_coding; Info ORF type:complete (+),score=39.15,sp|Q9BQE4|SELS_HUMAN|27.374|1.88e-17; ref_name 98022020|sels; class_code m,=,j; inherit_ref TRUE;
chr8	transdecoder	CDS	21334680	21335096	.	-	0	gene_name 98022020|sels; gene_id MSTRG.25239; transcript_id MSTRG.25239.7;
chr8	transdecoder	CDS	21334680	21335096	.	-	0	gene_name 98022020|sels; gene_id MSTRG.25239; transcript_id MSTRG.25239.8;
chr8	transdecoder	five_prime_utr	21335097	21335098	.	-	.	gene_name 98022020|sels; gene_id MSTRG.25239; transcript_id MSTRG.25239.7;
chr8	transdecoder	five_prime_utr	21335097	21335098	.	-	.	gene_name 98022020|sels; gene_id MSTRG.25239; transcript_id MSTRG.25239.8;
chr8	transdecoder	CDS	21338772	21338800	.	-	0	gene_name 98022020|sels; gene_id MSTRG.25239; transcript_id MSTRG.25239.4;
chr8	transdecoder	exon	21338772	21338854	.	-	.	gene_name 98022020|sels; gene_id MSTRG.25239; transcript_id MSTRG.25239.4;
chr8	transdecoder	five_prime_utr	21338801	21338854	.	-	.	gene_name 98022020|sels; gene_id MSTRG.25239; transcript_id MSTRG.25239.4;
chr8	transdecoder	exon	21339776	21340504	.	-	.	gene_name 98022020|sels; gene_id MSTRG.25239; transcript_id MSTRG.25239.1;
chr8	transdecoder	exon	21339776	21340504	.	-	.	gene_name 98022020|sels; gene_id MSTRG.25239; transcript_id MSTRG.25239.8;
chr8	transdecoder	five_prime_utr	21339776	21340504	.	-	.	gene_name 98022020|sels; gene_id MSTRG.25239; transcript_id MSTRG.25239.1;
chr8	transdecoder	five_prime_utr	21339776	21340504	.	-	.	gene_name 98022020|sels; gene_id MSTRG.25239; transcript_id MSTRG.25239.8;
chr8	transdecoder	exon	21339810	21340031	.	-	.	gene_name 98022020|sels; gene_id MSTRG.25239; transcript_id MSTRG.25239.5;
chr8	transdecoder	five_prime_utr	21339810	21340031	.	-	.	gene_name 98022020|sels; gene_id MSTRG.25239; transcript_id MSTRG.25239.5;
chr8	transdecoder	exon	21339810	21340504	.	-	.	gene_name 98022020|sels; gene_id MSTRG.25239; transcript_id MSTRG.25239.2;
chr8	transdecoder	exon	21339810	21340504	.	-	.	gene_name 98022020|sels; gene_id MSTRG.25239; transcript_id MSTRG.25239.7;
chr8	transdecoder	five_prime_utr	21339810	21340504	.	-	.	gene_name 98022020|sels; gene_id MSTRG.25239; transcript_id MSTRG.25239.2;
chr8	transdecoder	five_prime_utr	21339810	21340504	.	-	.	gene_name 98022020|sels; gene_id MSTRG.25239; transcript_id MSTRG.25239.7;
chr8	transdecoder	CDS	21340075	21340229	.	-	0	gene_name 98022020|sels; gene_id MSTRG.25239; transcript_id MSTRG.25239.3;
chr8	transdecoder	exon	21340075	21340504	.	-	.	gene_name 98022020|sels; gene_id MSTRG.25239; transcript_id MSTRG.25239.3;
chr8	transdecoder	exon	21340075	21340504	.	-	.	gene_name 98022020|sels; gene_id MSTRG.25239; transcript_id MSTRG.25239.5;
chr8	transdecoder	five_prime_utr	21340075	21340504	.	-	.	gene_name 98022020|sels; gene_id MSTRG.25239; transcript_id MSTRG.25239.5;
chr8	transdecoder	five_prime_utr	21340230	21340504	.	-	.	gene_name 98022020|sels; gene_id MSTRG.25239; transcript_id MSTRG.25239.3;
chr8	transdecoder	exon	21340375	21340504	.	-	.	gene_name 98022020|sels; gene_id MSTRG.25239; transcript_id MSTRG.25239.6;
chr8	transdecoder	five_prime_utr	21340375	21340504	.	-	.	gene_name 98022020|sels; gene_id MSTRG.25239; transcript_id MSTRG.25239.6;
chr8	transdecoder	three_prime_utr	21368296	21368495	.	-	.	gene_name 98059099|ldb3; gene_id MSTRG.25240; transcript_id MSTRG.25240.1;
chr8	transdecoder	exon	21368296	21368689	.	-	.	gene_name 98059099|ldb3; gene_id MSTRG.25240; transcript_id MSTRG.25240.1;
chr8	transdecoder	gene	21368296	21394180	.	-	.	gene_name 98059099|ldb3; gene_id MSTRG.25240; transcript_id NA; gene_biotype protein_coding; Info ORF type:complete (+),score=82.69,sp|O75112|LDB3_HUMAN|43.011|9.98e-73; ref_name 98059099|ldb3; class_code j,=; inherit_ref TRUE;
chr8	transdecoder	transcript	21368296	21394180	.	-	.	gene_name 98059099|ldb3; gene_id MSTRG.25240; transcript_id MSTRG.25240.1; gene_biotype protein_coding; Info ORF type:complete (+),score=82.69,sp|O75112|LDB3_HUMAN|43.011|9.98e-73; ref_name 98059099|ldb3; class_code j,=; inherit_ref TRUE;
chr8	transdecoder	three_prime_utr	21368314	21368495	.	-	.	gene_name 98059099|ldb3; gene_id MSTRG.25240; transcript_id MSTRG.25240.2;
chr8	transdecoder	three_prime_utr	21368314	21368495	.	-	.	gene_name 98059099|ldb3; gene_id MSTRG.25240; transcript_id MSTRG.25240.3;
chr8	transdecoder	exon	21368314	21368689	.	-	.	gene_name 98059099|ldb3; gene_id MSTRG.25240; transcript_id MSTRG.25240.2;
chr8	transdecoder	exon	21368314	21368689	.	-	.	gene_name 98059099|ldb3; gene_id MSTRG.25240; transcript_id MSTRG.25240.3;
chr8	transdecoder	transcript	21368314	21394180	.	-	.	gene_name 98059099|ldb3; gene_id MSTRG.25240; transcript_id MSTRG.25240.2; gene_biotype protein_coding; Info ORF type:complete (+),score=82.69,sp|O75112|LDB3_HUMAN|43.011|9.98e-73; ref_name 98059099|ldb3; class_code j,=; inherit_ref TRUE;
chr8	transdecoder	transcript	21368314	21394180	.	-	.	gene_name 98059099|ldb3; gene_id MSTRG.25240; transcript_id MSTRG.25240.3; gene_biotype protein_coding; Info ORF type:complete (+),score=82.69,sp|O75112|LDB3_HUMAN|43.011|9.98e-73; ref_name 98059099|ldb3; class_code j,=; inherit_ref TRUE;
chr8	transdecoder	three_prime_utr	21368331	21368495	.	-	.	gene_name 98059099|ldb3; gene_id MSTRG.25240; transcript_id MSTRG.25240.4;
chr8	transdecoder	exon	21368331	21368689	.	-	.	gene_name 98059099|ldb3; gene_id MSTRG.25240; transcript_id MSTRG.25240.4;
chr8	transdecoder	transcript	21368331	21394180	.	-	.	gene_name 98059099|ldb3; gene_id MSTRG.25240; transcript_id MSTRG.25240.4; gene_biotype protein_coding; Info ORF type:complete (+),score=82.69,sp|O75112|LDB3_HUMAN|43.011|9.98e-73; ref_name 98059099|ldb3; class_code j,=; inherit_ref TRUE;
chr8	transdecoder	CDS	21368496	21368689	.	-	2	gene_name 98059099|ldb3; gene_id MSTRG.25240; transcript_id MSTRG.25240.1;
chr8	transdecoder	CDS	21368496	21368689	.	-	2	gene_name 98059099|ldb3; gene_id MSTRG.25240; transcript_id MSTRG.25240.2;
chr8	transdecoder	CDS	21368496	21368689	.	-	2	gene_name 98059099|ldb3; gene_id MSTRG.25240; transcript_id MSTRG.25240.3;
chr8	transdecoder	CDS	21368496	21368689	.	-	2	gene_name 98059099|ldb3; gene_id MSTRG.25240; transcript_id MSTRG.25240.4;
chr8	transdecoder	CDS	21369266	21369386	.	-	0	gene_name 98059099|ldb3; gene_id MSTRG.25240; transcript_id MSTRG.25240.1;
chr8	transdecoder	CDS	21369266	21369386	.	-	0	gene_name 98059099|ldb3; gene_id MSTRG.25240; transcript_id MSTRG.25240.2;
chr8	transdecoder	CDS	21369266	21369386	.	-	0	gene_name 98059099|ldb3; gene_id MSTRG.25240; transcript_id MSTRG.25240.3;
chr8	transdecoder	CDS	21369266	21369386	.	-	0	gene_name 98059099|ldb3; gene_id MSTRG.25240; transcript_id MSTRG.25240.4;
chr8	transdecoder	exon	21369266	21369386	.	-	.	gene_name 98059099|ldb3; gene_id MSTRG.25240; transcript_id MSTRG.25240.1;
chr8	transdecoder	exon	21369266	21369386	.	-	.	gene_name 98059099|ldb3; gene_id MSTRG.25240; transcript_id MSTRG.25240.2;
chr8	transdecoder	exon	21369266	21369386	.	-	.	gene_name 98059099|ldb3; gene_id MSTRG.25240; transcript_id MSTRG.25240.3;
chr8	transdecoder	exon	21369266	21369386	.	-	.	gene_name 98059099|ldb3; gene_id MSTRG.25240; transcript_id MSTRG.25240.4;
chr8	transdecoder	CDS	21370934	21371114	.	-	1	gene_name 98059099|ldb3; gene_id MSTRG.25240; transcript_id MSTRG.25240.1;
chr8	transdecoder	CDS	21370934	21371114	.	-	1	gene_name 98059099|ldb3; gene_id MSTRG.25240; transcript_id MSTRG.25240.2;
chr8	transdecoder	CDS	21370934	21371114	.	-	1	gene_name 98059099|ldb3; gene_id MSTRG.25240; transcript_id MSTRG.25240.3;
chr8	transdecoder	CDS	21370934	21371114	.	-	1	gene_name 98059099|ldb3; gene_id MSTRG.25240; transcript_id MSTRG.25240.4;
chr8	transdecoder	exon	21370934	21371114	.	-	.	gene_name 98059099|ldb3; gene_id MSTRG.25240; transcript_id MSTRG.25240.1;
chr8	transdecoder	exon	21370934	21371114	.	-	.	gene_name 98059099|ldb3; gene_id MSTRG.25240; transcript_id MSTRG.25240.2;
chr8	transdecoder	exon	21370934	21371114	.	-	.	gene_name 98059099|ldb3; gene_id MSTRG.25240; transcript_id MSTRG.25240.3;
chr8	transdecoder	exon	21370934	21371114	.	-	.	gene_name 98059099|ldb3; gene_id MSTRG.25240; transcript_id MSTRG.25240.4;
chr8	transdecoder	CDS	21372379	21372502	.	-	2	gene_name 98059099|ldb3; gene_id MSTRG.25240; transcript_id MSTRG.25240.1;
chr8	transdecoder	CDS	21372379	21372502	.	-	2	gene_name 98059099|ldb3; gene_id MSTRG.25240; transcript_id MSTRG.25240.2;
chr8	transdecoder	CDS	21372379	21372502	.	-	2	gene_name 98059099|ldb3; gene_id MSTRG.25240; transcript_id MSTRG.25240.3;
chr8	transdecoder	CDS	21372379	21372502	.	-	2	gene_name 98059099|ldb3; gene_id MSTRG.25240; transcript_id MSTRG.25240.4;
chr8	transdecoder	exon	21372379	21372502	.	-	.	gene_name 98059099|ldb3; gene_id MSTRG.25240; transcript_id MSTRG.25240.1;
chr8	transdecoder	exon	21372379	21372502	.	-	.	gene_name 98059099|ldb3; gene_id MSTRG.25240; transcript_id MSTRG.25240.2;
chr8	transdecoder	exon	21372379	21372502	.	-	.	gene_name 98059099|ldb3; gene_id MSTRG.25240; transcript_id MSTRG.25240.3;
chr8	transdecoder	exon	21372379	21372502	.	-	.	gene_name 98059099|ldb3; gene_id MSTRG.25240; transcript_id MSTRG.25240.4;
chr8	transdecoder	CDS	21374101	21374149	.	-	0	gene_name 98059099|ldb3; gene_id MSTRG.25240; transcript_id MSTRG.25240.1;
chr8	transdecoder	CDS	21374101	21374149	.	-	0	gene_name 98059099|ldb3; gene_id MSTRG.25240; transcript_id MSTRG.25240.2;
chr8	transdecoder	CDS	21374101	21374149	.	-	0	gene_name 98059099|ldb3; gene_id MSTRG.25240; transcript_id MSTRG.25240.3;
chr8	transdecoder	CDS	21374101	21374149	.	-	0	gene_name 98059099|ldb3; gene_id MSTRG.25240; transcript_id MSTRG.25240.4;
chr8	transdecoder	exon	21374101	21374149	.	-	.	gene_name 98059099|ldb3; gene_id MSTRG.25240; transcript_id MSTRG.25240.1;
chr8	transdecoder	exon	21374101	21374149	.	-	.	gene_name 98059099|ldb3; gene_id MSTRG.25240; transcript_id MSTRG.25240.2;
chr8	transdecoder	exon	21374101	21374149	.	-	.	gene_name 98059099|ldb3; gene_id MSTRG.25240; transcript_id MSTRG.25240.3;
chr8	transdecoder	exon	21374101	21374149	.	-	.	gene_name 98059099|ldb3; gene_id MSTRG.25240; transcript_id MSTRG.25240.4;
chr8	transdecoder	CDS	21374194	21374300	.	-	2	gene_name 98059099|ldb3; gene_id MSTRG.25240; transcript_id MSTRG.25240.1;
chr8	transdecoder	CDS	21374194	21374300	.	-	2	gene_name 98059099|ldb3; gene_id MSTRG.25240; transcript_id MSTRG.25240.2;
chr8	transdecoder	CDS	21374194	21374300	.	-	2	gene_name 98059099|ldb3; gene_id MSTRG.25240; transcript_id MSTRG.25240.3;
chr8	transdecoder	CDS	21374194	21374300	.	-	2	gene_name 98059099|ldb3; gene_id MSTRG.25240; transcript_id MSTRG.25240.4;
chr8	transdecoder	exon	21374194	21374300	.	-	.	gene_name 98059099|ldb3; gene_id MSTRG.25240; transcript_id MSTRG.25240.1;
chr8	transdecoder	exon	21374194	21374300	.	-	.	gene_name 98059099|ldb3; gene_id MSTRG.25240; transcript_id MSTRG.25240.2;
chr8	transdecoder	exon	21374194	21374300	.	-	.	gene_name 98059099|ldb3; gene_id MSTRG.25240; transcript_id MSTRG.25240.3;
chr8	transdecoder	exon	21374194	21374300	.	-	.	gene_name 98059099|ldb3; gene_id MSTRG.25240; transcript_id MSTRG.25240.4;
chr8	transdecoder	CDS	21383036	21383144	.	-	0	gene_name 98059099|ldb3; gene_id MSTRG.25240; transcript_id MSTRG.25240.2;
chr8	transdecoder	CDS	21383036	21383187	.	-	1	gene_name 98059099|ldb3; gene_id MSTRG.25240; transcript_id MSTRG.25240.1;
chr8	transdecoder	CDS	21383036	21383187	.	-	1	gene_name 98059099|ldb3; gene_id MSTRG.25240; transcript_id MSTRG.25240.3;
chr8	transdecoder	CDS	21383036	21383187	.	-	1	gene_name 98059099|ldb3; gene_id MSTRG.25240; transcript_id MSTRG.25240.4;
chr8	transdecoder	exon	21383036	21383187	.	-	.	gene_name 98059099|ldb3; gene_id MSTRG.25240; transcript_id MSTRG.25240.1;
chr8	transdecoder	exon	21383036	21383187	.	-	.	gene_name 98059099|ldb3; gene_id MSTRG.25240; transcript_id MSTRG.25240.2;
chr8	transdecoder	exon	21383036	21383187	.	-	.	gene_name 98059099|ldb3; gene_id MSTRG.25240; transcript_id MSTRG.25240.3;
chr8	transdecoder	exon	21383036	21383187	.	-	.	gene_name 98059099|ldb3; gene_id MSTRG.25240; transcript_id MSTRG.25240.4;
chr8	transdecoder	CDS	21383623	21383695	.	-	2	gene_name 98059099|ldb3; gene_id MSTRG.25240; transcript_id MSTRG.25240.1;
chr8	transdecoder	CDS	21383623	21383695	.	-	2	gene_name 98059099|ldb3; gene_id MSTRG.25240; transcript_id MSTRG.25240.4;
chr8	transdecoder	exon	21383623	21383695	.	-	.	gene_name 98059099|ldb3; gene_id MSTRG.25240; transcript_id MSTRG.25240.1;
chr8	transdecoder	exon	21383623	21383695	.	-	.	gene_name 98059099|ldb3; gene_id MSTRG.25240; transcript_id MSTRG.25240.2;
chr8	transdecoder	exon	21383623	21383695	.	-	.	gene_name 98059099|ldb3; gene_id MSTRG.25240; transcript_id MSTRG.25240.4;
chr8	transdecoder	CDS	21383683	21383695	.	-	1	gene_name 98059099|ldb3; gene_id MSTRG.25240; transcript_id MSTRG.25240.2;
chr8	transdecoder	CDS	21383769	21383837	.	-	1	gene_name 98059099|ldb3; gene_id MSTRG.25240; transcript_id MSTRG.25240.2;
chr8	transdecoder	CDS	21383769	21383837	.	-	1	gene_name 98059099|ldb3; gene_id MSTRG.25240; transcript_id MSTRG.25240.3;
chr8	transdecoder	exon	21383769	21383837	.	-	.	gene_name 98059099|ldb3; gene_id MSTRG.25240; transcript_id MSTRG.25240.2;
chr8	transdecoder	exon	21383769	21383837	.	-	.	gene_name 98059099|ldb3; gene_id MSTRG.25240; transcript_id MSTRG.25240.3;
chr8	transdecoder	CDS	21386102	21386294	.	-	2	gene_name 98059099|ldb3; gene_id MSTRG.25240; transcript_id MSTRG.25240.2;
chr8	transdecoder	CDS	21386102	21386294	.	-	2	gene_name 98059099|ldb3; gene_id MSTRG.25240; transcript_id MSTRG.25240.3;
chr8	transdecoder	exon	21386102	21386294	.	-	.	gene_name 98059099|ldb3; gene_id MSTRG.25240; transcript_id MSTRG.25240.2;
chr8	transdecoder	exon	21386102	21386294	.	-	.	gene_name 98059099|ldb3; gene_id MSTRG.25240; transcript_id MSTRG.25240.3;
chr8	transdecoder	CDS	21386832	21387049	.	-	1	gene_name 98059099|ldb3; gene_id MSTRG.25240; transcript_id MSTRG.25240.1;
chr8	transdecoder	CDS	21386832	21387049	.	-	1	gene_name 98059099|ldb3; gene_id MSTRG.25240; transcript_id MSTRG.25240.2;
chr8	transdecoder	CDS	21386832	21387049	.	-	1	gene_name 98059099|ldb3; gene_id MSTRG.25240; transcript_id MSTRG.25240.3;
chr8	transdecoder	CDS	21386832	21387049	.	-	1	gene_name 98059099|ldb3; gene_id MSTRG.25240; transcript_id MSTRG.25240.4;
chr8	transdecoder	exon	21386832	21387049	.	-	.	gene_name 98059099|ldb3; gene_id MSTRG.25240; transcript_id MSTRG.25240.1;
chr8	transdecoder	exon	21386832	21387049	.	-	.	gene_name 98059099|ldb3; gene_id MSTRG.25240; transcript_id MSTRG.25240.2;
chr8	transdecoder	exon	21386832	21387049	.	-	.	gene_name 98059099|ldb3; gene_id MSTRG.25240; transcript_id MSTRG.25240.3;
chr8	transdecoder	exon	21386832	21387049	.	-	.	gene_name 98059099|ldb3; gene_id MSTRG.25240; transcript_id MSTRG.25240.4;
chr8	transdecoder	CDS	21388508	21388693	.	-	1	gene_name 98059099|ldb3; gene_id MSTRG.25240; transcript_id MSTRG.25240.1;
chr8	transdecoder	CDS	21388508	21388693	.	-	1	gene_name 98059099|ldb3; gene_id MSTRG.25240; transcript_id MSTRG.25240.2;
chr8	transdecoder	CDS	21388508	21388693	.	-	1	gene_name 98059099|ldb3; gene_id MSTRG.25240; transcript_id MSTRG.25240.3;
chr8	transdecoder	CDS	21388508	21388693	.	-	1	gene_name 98059099|ldb3; gene_id MSTRG.25240; transcript_id MSTRG.25240.4;
chr8	transdecoder	exon	21388508	21388693	.	-	.	gene_name 98059099|ldb3; gene_id MSTRG.25240; transcript_id MSTRG.25240.1;
chr8	transdecoder	exon	21388508	21388693	.	-	.	gene_name 98059099|ldb3; gene_id MSTRG.25240; transcript_id MSTRG.25240.2;
chr8	transdecoder	exon	21388508	21388693	.	-	.	gene_name 98059099|ldb3; gene_id MSTRG.25240; transcript_id MSTRG.25240.3;
chr8	transdecoder	exon	21388508	21388693	.	-	.	gene_name 98059099|ldb3; gene_id MSTRG.25240; transcript_id MSTRG.25240.4;
chr8	transdecoder	CDS	21388814	21388971	.	-	0	gene_name 98059099|ldb3; gene_id MSTRG.25240; transcript_id MSTRG.25240.1;
chr8	transdecoder	CDS	21388814	21388971	.	-	0	gene_name 98059099|ldb3; gene_id MSTRG.25240; transcript_id MSTRG.25240.2;
chr8	transdecoder	CDS	21388814	21388971	.	-	0	gene_name 98059099|ldb3; gene_id MSTRG.25240; transcript_id MSTRG.25240.3;
chr8	transdecoder	CDS	21388814	21388971	.	-	0	gene_name 98059099|ldb3; gene_id MSTRG.25240; transcript_id MSTRG.25240.4;
chr8	transdecoder	exon	21388814	21388971	.	-	.	gene_name 98059099|ldb3; gene_id MSTRG.25240; transcript_id MSTRG.25240.1;
chr8	transdecoder	exon	21388814	21388971	.	-	.	gene_name 98059099|ldb3; gene_id MSTRG.25240; transcript_id MSTRG.25240.2;
chr8	transdecoder	exon	21388814	21388971	.	-	.	gene_name 98059099|ldb3; gene_id MSTRG.25240; transcript_id MSTRG.25240.3;
chr8	transdecoder	exon	21388814	21388971	.	-	.	gene_name 98059099|ldb3; gene_id MSTRG.25240; transcript_id MSTRG.25240.4;
chr8	transdecoder	exon	21393708	21393789	.	+	.	gene_name 98018821|paqr2; gene_id MSTRG.25241; transcript_id MSTRG.25241.1;
chr8	transdecoder	five_prime_utr	21393708	21393789	.	+	.	gene_name 98018821|paqr2; gene_id MSTRG.25241; transcript_id MSTRG.25241.1;
chr8	transdecoder	gene	21393708	21441427	.	+	.	gene_name 98018821|paqr2; gene_id MSTRG.25241; transcript_id NA; gene_biotype protein_coding; Info ORF type:complete (+),score=32.87,sp|Q86V24|PAQR2_HUMAN|44.216|1.48e-109; ref_name 98018821|paqr2; class_code j; inherit_ref TRUE;
chr8	transdecoder	transcript	21393708	21441427	.	+	.	gene_name 98018821|paqr2; gene_id MSTRG.25241; transcript_id MSTRG.25241.1; gene_biotype protein_coding; Info ORF type:complete (+),score=32.87,sp|Q86V24|PAQR2_HUMAN|44.216|1.48e-109; ref_name 98018821|paqr2; class_code j; inherit_ref TRUE;
chr8	transdecoder	exon	21393710	21393789	.	+	.	gene_name 98018821|paqr2; gene_id MSTRG.25241; transcript_id MSTRG.25241.2;
chr8	transdecoder	five_prime_utr	21393710	21393789	.	+	.	gene_name 98018821|paqr2; gene_id MSTRG.25241; transcript_id MSTRG.25241.2;
chr8	transdecoder	transcript	21393710	21441427	.	+	.	gene_name 98018821|paqr2; gene_id MSTRG.25241; transcript_id MSTRG.25241.2; gene_biotype protein_coding; Info ORF type:complete (+),score=32.87,sp|Q86V24|PAQR2_HUMAN|44.216|1.48e-109; ref_name 98018821|paqr2; class_code j; inherit_ref TRUE;
chr8	transdecoder	CDS	21393968	21394069	.	-	0	gene_name 98059099|ldb3; gene_id MSTRG.25240; transcript_id MSTRG.25240.1;
chr8	transdecoder	CDS	21393968	21394069	.	-	0	gene_name 98059099|ldb3; gene_id MSTRG.25240; transcript_id MSTRG.25240.2;
chr8	transdecoder	CDS	21393968	21394069	.	-	0	gene_name 98059099|ldb3; gene_id MSTRG.25240; transcript_id MSTRG.25240.3;
chr8	transdecoder	CDS	21393968	21394069	.	-	0	gene_name 98059099|ldb3; gene_id MSTRG.25240; transcript_id MSTRG.25240.4;
chr8	transdecoder	exon	21393968	21394086	.	-	.	gene_name 98059099|ldb3; gene_id MSTRG.25240; transcript_id MSTRG.25240.4;
chr8	transdecoder	exon	21393968	21394180	.	-	.	gene_name 98059099|ldb3; gene_id MSTRG.25240; transcript_id MSTRG.25240.1;
chr8	transdecoder	exon	21393968	21394180	.	-	.	gene_name 98059099|ldb3; gene_id MSTRG.25240; transcript_id MSTRG.25240.2;
chr8	transdecoder	exon	21393968	21394180	.	-	.	gene_name 98059099|ldb3; gene_id MSTRG.25240; transcript_id MSTRG.25240.3;
chr8	transdecoder	five_prime_utr	21394070	21394086	.	-	.	gene_name 98059099|ldb3; gene_id MSTRG.25240; transcript_id MSTRG.25240.4;
chr8	transdecoder	five_prime_utr	21394070	21394180	.	-	.	gene_name 98059099|ldb3; gene_id MSTRG.25240; transcript_id MSTRG.25240.1;
chr8	transdecoder	five_prime_utr	21394070	21394180	.	-	.	gene_name 98059099|ldb3; gene_id MSTRG.25240; transcript_id MSTRG.25240.2;
chr8	transdecoder	five_prime_utr	21394070	21394180	.	-	.	gene_name 98059099|ldb3; gene_id MSTRG.25240; transcript_id MSTRG.25240.3;
chr8	transdecoder	exon	21394144	21394180	.	-	.	gene_name 98059099|ldb3; gene_id MSTRG.25240; transcript_id MSTRG.25240.4;
chr8	transdecoder	five_prime_utr	21394144	21394180	.	-	.	gene_name 98059099|ldb3; gene_id MSTRG.25240; transcript_id MSTRG.25240.4;
chr8	transdecoder	exon	21394331	21394406	.	+	.	gene_name 98018821|paqr2; gene_id MSTRG.25241; transcript_id MSTRG.25241.3;
chr8	transdecoder	exon	21394331	21394406	.	+	.	gene_name 98018821|paqr2; gene_id MSTRG.25241; transcript_id MSTRG.25241.4;
chr8	transdecoder	five_prime_utr	21394331	21394406	.	+	.	gene_name 98018821|paqr2; gene_id MSTRG.25241; transcript_id MSTRG.25241.3;
chr8	transdecoder	five_prime_utr	21394331	21394406	.	+	.	gene_name 98018821|paqr2; gene_id MSTRG.25241; transcript_id MSTRG.25241.4;
chr8	transdecoder	transcript	21394331	21441427	.	+	.	gene_name 98018821|paqr2; gene_id MSTRG.25241; transcript_id MSTRG.25241.3; gene_biotype protein_coding; Info ORF type:complete (+),score=32.87,sp|Q86V24|PAQR2_HUMAN|44.216|1.48e-109; ref_name 98018821|paqr2; class_code j; inherit_ref TRUE;
chr8	transdecoder	transcript	21394331	21441427	.	+	.	gene_name 98018821|paqr2; gene_id MSTRG.25241; transcript_id MSTRG.25241.4; gene_biotype protein_coding; Info ORF type:complete (+),score=32.87,sp|Q86V24|PAQR2_HUMAN|44.216|1.48e-109; ref_name 98018821|paqr2; class_code j; inherit_ref TRUE;
chr8	transdecoder	exon	21394333	21394406	.	+	.	gene_name 98018821|paqr2; gene_id MSTRG.25241; transcript_id MSTRG.25241.5;
chr8	transdecoder	exon	21394333	21394406	.	+	.	gene_name 98018821|paqr2; gene_id MSTRG.25241; transcript_id MSTRG.25241.6;
chr8	transdecoder	five_prime_utr	21394333	21394406	.	+	.	gene_name 98018821|paqr2; gene_id MSTRG.25241; transcript_id MSTRG.25241.5;
chr8	transdecoder	five_prime_utr	21394333	21394406	.	+	.	gene_name 98018821|paqr2; gene_id MSTRG.25241; transcript_id MSTRG.25241.6;
chr8	transdecoder	transcript	21394333	21441427	.	+	.	gene_name 98018821|paqr2; gene_id MSTRG.25241; transcript_id MSTRG.25241.5; gene_biotype protein_coding; Info ORF type:complete (+),score=32.87,sp|Q86V24|PAQR2_HUMAN|44.216|1.48e-109; ref_name 98018821|paqr2; class_code j; inherit_ref TRUE;
chr8	transdecoder	transcript	21394333	21441427	.	+	.	gene_name 98018821|paqr2; gene_id MSTRG.25241; transcript_id MSTRG.25241.6; gene_biotype protein_coding; Info ORF type:complete (+),score=32.87,sp|Q86V24|PAQR2_HUMAN|44.216|1.48e-109; ref_name 98018821|paqr2; class_code j; inherit_ref TRUE;
chr8	transdecoder	exon	21394346	21394406	.	+	.	gene_name 98018821|paqr2; gene_id MSTRG.25241; transcript_id MSTRG.25241.2;
chr8	transdecoder	five_prime_utr	21394346	21394406	.	+	.	gene_name 98018821|paqr2; gene_id MSTRG.25241; transcript_id MSTRG.25241.2;
chr8	transdecoder	exon	21399733	21399884	.	+	.	gene_name 98018821|paqr2; gene_id MSTRG.25241; transcript_id MSTRG.25241.5;
chr8	transdecoder	five_prime_utr	21399733	21399884	.	+	.	gene_name 98018821|paqr2; gene_id MSTRG.25241; transcript_id MSTRG.25241.5;
chr8	transdecoder	exon	21399735	21399884	.	+	.	gene_name 98018821|paqr2; gene_id MSTRG.25241; transcript_id MSTRG.25241.7;
chr8	transdecoder	five_prime_utr	21399735	21399884	.	+	.	gene_name 98018821|paqr2; gene_id MSTRG.25241; transcript_id MSTRG.25241.7;
chr8	transdecoder	transcript	21399735	21441427	.	+	.	gene_name 98018821|paqr2; gene_id MSTRG.25241; transcript_id MSTRG.25241.7; gene_biotype protein_coding; Info ORF type:complete (+),score=32.87,sp|Q86V24|PAQR2_HUMAN|44.216|1.48e-109; ref_name 98018821|paqr2; class_code j; inherit_ref TRUE;
chr8	transdecoder	exon	21406469	21406490	.	+	.	gene_name 98018821|paqr2; gene_id MSTRG.25241; transcript_id MSTRG.25241.4;
chr8	transdecoder	exon	21406469	21406490	.	+	.	gene_name 98018821|paqr2; gene_id MSTRG.25241; transcript_id MSTRG.25241.6;
chr8	transdecoder	five_prime_utr	21406469	21406490	.	+	.	gene_name 98018821|paqr2; gene_id MSTRG.25241; transcript_id MSTRG.25241.4;
chr8	transdecoder	five_prime_utr	21406469	21406490	.	+	.	gene_name 98018821|paqr2; gene_id MSTRG.25241; transcript_id MSTRG.25241.6;
chr8	transdecoder	exon	21408942	21409038	.	+	.	gene_name 98018821|paqr2; gene_id MSTRG.25241; transcript_id MSTRG.25241.8;
chr8	transdecoder	five_prime_utr	21408942	21409038	.	+	.	gene_name 98018821|paqr2; gene_id MSTRG.25241; transcript_id MSTRG.25241.8;
chr8	transdecoder	transcript	21408942	21441427	.	+	.	gene_name 98018821|paqr2; gene_id MSTRG.25241; transcript_id MSTRG.25241.8; gene_biotype protein_coding; Info ORF type:complete (+),score=32.87,sp|Q86V24|PAQR2_HUMAN|44.216|1.48e-109; ref_name 98018821|paqr2; class_code j; inherit_ref TRUE;
chr8	transdecoder	five_prime_utr	21409081	21409081	.	+	.	gene_name 98018821|paqr2; gene_id MSTRG.25241; transcript_id MSTRG.25241.1;
chr8	transdecoder	five_prime_utr	21409081	21409081	.	+	.	gene_name 98018821|paqr2; gene_id MSTRG.25241; transcript_id MSTRG.25241.2;
chr8	transdecoder	five_prime_utr	21409081	21409081	.	+	.	gene_name 98018821|paqr2; gene_id MSTRG.25241; transcript_id MSTRG.25241.3;
chr8	transdecoder	five_prime_utr	21409081	21409081	.	+	.	gene_name 98018821|paqr2; gene_id MSTRG.25241; transcript_id MSTRG.25241.4;
chr8	transdecoder	five_prime_utr	21409081	21409081	.	+	.	gene_name 98018821|paqr2; gene_id MSTRG.25241; transcript_id MSTRG.25241.5;
chr8	transdecoder	five_prime_utr	21409081	21409081	.	+	.	gene_name 98018821|paqr2; gene_id MSTRG.25241; transcript_id MSTRG.25241.6;
chr8	transdecoder	five_prime_utr	21409081	21409081	.	+	.	gene_name 98018821|paqr2; gene_id MSTRG.25241; transcript_id MSTRG.25241.7;
chr8	transdecoder	five_prime_utr	21409081	21409081	.	+	.	gene_name 98018821|paqr2; gene_id MSTRG.25241; transcript_id MSTRG.25241.8;
chr8	transdecoder	exon	21409081	21409148	.	+	.	gene_name 98018821|paqr2; gene_id MSTRG.25241; transcript_id MSTRG.25241.1;
chr8	transdecoder	exon	21409081	21409148	.	+	.	gene_name 98018821|paqr2; gene_id MSTRG.25241; transcript_id MSTRG.25241.2;
chr8	transdecoder	exon	21409081	21409148	.	+	.	gene_name 98018821|paqr2; gene_id MSTRG.25241; transcript_id MSTRG.25241.3;
chr8	transdecoder	exon	21409081	21409148	.	+	.	gene_name 98018821|paqr2; gene_id MSTRG.25241; transcript_id MSTRG.25241.4;
chr8	transdecoder	exon	21409081	21409148	.	+	.	gene_name 98018821|paqr2; gene_id MSTRG.25241; transcript_id MSTRG.25241.5;
chr8	transdecoder	exon	21409081	21409148	.	+	.	gene_name 98018821|paqr2; gene_id MSTRG.25241; transcript_id MSTRG.25241.6;
chr8	transdecoder	exon	21409081	21409148	.	+	.	gene_name 98018821|paqr2; gene_id MSTRG.25241; transcript_id MSTRG.25241.7;
chr8	transdecoder	exon	21409081	21409148	.	+	.	gene_name 98018821|paqr2; gene_id MSTRG.25241; transcript_id MSTRG.25241.8;
chr8	transdecoder	CDS	21409082	21409148	.	+	0	gene_name 98018821|paqr2; gene_id MSTRG.25241; transcript_id MSTRG.25241.1;
chr8	transdecoder	CDS	21409082	21409148	.	+	0	gene_name 98018821|paqr2; gene_id MSTRG.25241; transcript_id MSTRG.25241.2;
chr8	transdecoder	CDS	21409082	21409148	.	+	0	gene_name 98018821|paqr2; gene_id MSTRG.25241; transcript_id MSTRG.25241.3;
chr8	transdecoder	CDS	21409082	21409148	.	+	0	gene_name 98018821|paqr2; gene_id MSTRG.25241; transcript_id MSTRG.25241.4;
chr8	transdecoder	CDS	21409082	21409148	.	+	0	gene_name 98018821|paqr2; gene_id MSTRG.25241; transcript_id MSTRG.25241.5;
chr8	transdecoder	CDS	21409082	21409148	.	+	0	gene_name 98018821|paqr2; gene_id MSTRG.25241; transcript_id MSTRG.25241.6;
chr8	transdecoder	CDS	21409082	21409148	.	+	0	gene_name 98018821|paqr2; gene_id MSTRG.25241; transcript_id MSTRG.25241.7;
chr8	transdecoder	CDS	21409082	21409148	.	+	0	gene_name 98018821|paqr2; gene_id MSTRG.25241; transcript_id MSTRG.25241.8;
chr8	transdecoder	CDS	21416400	21416530	.	+	2	gene_name 98018821|paqr2; gene_id MSTRG.25241; transcript_id MSTRG.25241.1;
chr8	transdecoder	CDS	21416400	21416530	.	+	2	gene_name 98018821|paqr2; gene_id MSTRG.25241; transcript_id MSTRG.25241.2;
chr8	transdecoder	CDS	21416400	21416530	.	+	2	gene_name 98018821|paqr2; gene_id MSTRG.25241; transcript_id MSTRG.25241.3;
chr8	transdecoder	CDS	21416400	21416530	.	+	2	gene_name 98018821|paqr2; gene_id MSTRG.25241; transcript_id MSTRG.25241.4;
chr8	transdecoder	CDS	21416400	21416530	.	+	2	gene_name 98018821|paqr2; gene_id MSTRG.25241; transcript_id MSTRG.25241.5;
chr8	transdecoder	CDS	21416400	21416530	.	+	2	gene_name 98018821|paqr2; gene_id MSTRG.25241; transcript_id MSTRG.25241.6;
chr8	transdecoder	CDS	21416400	21416530	.	+	2	gene_name 98018821|paqr2; gene_id MSTRG.25241; transcript_id MSTRG.25241.7;
chr8	transdecoder	CDS	21416400	21416530	.	+	2	gene_name 98018821|paqr2; gene_id MSTRG.25241; transcript_id MSTRG.25241.8;
chr8	transdecoder	exon	21416400	21416530	.	+	.	gene_name 98018821|paqr2; gene_id MSTRG.25241; transcript_id MSTRG.25241.1;
chr8	transdecoder	exon	21416400	21416530	.	+	.	gene_name 98018821|paqr2; gene_id MSTRG.25241; transcript_id MSTRG.25241.2;
chr8	transdecoder	exon	21416400	21416530	.	+	.	gene_name 98018821|paqr2; gene_id MSTRG.25241; transcript_id MSTRG.25241.3;
chr8	transdecoder	exon	21416400	21416530	.	+	.	gene_name 98018821|paqr2; gene_id MSTRG.25241; transcript_id MSTRG.25241.4;
chr8	transdecoder	exon	21416400	21416530	.	+	.	gene_name 98018821|paqr2; gene_id MSTRG.25241; transcript_id MSTRG.25241.5;
chr8	transdecoder	exon	21416400	21416530	.	+	.	gene_name 98018821|paqr2; gene_id MSTRG.25241; transcript_id MSTRG.25241.6;
chr8	transdecoder	exon	21416400	21416530	.	+	.	gene_name 98018821|paqr2; gene_id MSTRG.25241; transcript_id MSTRG.25241.7;
chr8	transdecoder	exon	21416400	21416530	.	+	.	gene_name 98018821|paqr2; gene_id MSTRG.25241; transcript_id MSTRG.25241.8;
chr8	transdecoder	CDS	21418523	21418531	.	+	0	gene_name 98018821|paqr2; gene_id MSTRG.25241; transcript_id MSTRG.25241.3;
chr8	transdecoder	CDS	21418523	21418531	.	+	0	gene_name 98018821|paqr2; gene_id MSTRG.25241; transcript_id MSTRG.25241.6;
chr8	transdecoder	CDS	21418523	21418531	.	+	0	gene_name 98018821|paqr2; gene_id MSTRG.25241; transcript_id MSTRG.25241.7;
chr8	transdecoder	exon	21418523	21418531	.	+	.	gene_name 98018821|paqr2; gene_id MSTRG.25241; transcript_id MSTRG.25241.3;
chr8	transdecoder	exon	21418523	21418531	.	+	.	gene_name 98018821|paqr2; gene_id MSTRG.25241; transcript_id MSTRG.25241.6;
chr8	transdecoder	exon	21418523	21418531	.	+	.	gene_name 98018821|paqr2; gene_id MSTRG.25241; transcript_id MSTRG.25241.7;
chr8	transdecoder	CDS	21418662	21418793	.	+	0	gene_name 98018821|paqr2; gene_id MSTRG.25241; transcript_id MSTRG.25241.1;
chr8	transdecoder	CDS	21418662	21418793	.	+	0	gene_name 98018821|paqr2; gene_id MSTRG.25241; transcript_id MSTRG.25241.2;
chr8	transdecoder	CDS	21418662	21418793	.	+	0	gene_name 98018821|paqr2; gene_id MSTRG.25241; transcript_id MSTRG.25241.3;
chr8	transdecoder	CDS	21418662	21418793	.	+	0	gene_name 98018821|paqr2; gene_id MSTRG.25241; transcript_id MSTRG.25241.4;
chr8	transdecoder	CDS	21418662	21418793	.	+	0	gene_name 98018821|paqr2; gene_id MSTRG.25241; transcript_id MSTRG.25241.5;
chr8	transdecoder	CDS	21418662	21418793	.	+	0	gene_name 98018821|paqr2; gene_id MSTRG.25241; transcript_id MSTRG.25241.6;
chr8	transdecoder	CDS	21418662	21418793	.	+	0	gene_name 98018821|paqr2; gene_id MSTRG.25241; transcript_id MSTRG.25241.7;
chr8	transdecoder	CDS	21418662	21418793	.	+	0	gene_name 98018821|paqr2; gene_id MSTRG.25241; transcript_id MSTRG.25241.8;
chr8	transdecoder	exon	21418662	21418793	.	+	.	gene_name 98018821|paqr2; gene_id MSTRG.25241; transcript_id MSTRG.25241.1;
chr8	transdecoder	exon	21418662	21418793	.	+	.	gene_name 98018821|paqr2; gene_id MSTRG.25241; transcript_id MSTRG.25241.2;
chr8	transdecoder	exon	21418662	21418793	.	+	.	gene_name 98018821|paqr2; gene_id MSTRG.25241; transcript_id MSTRG.25241.3;
chr8	transdecoder	exon	21418662	21418793	.	+	.	gene_name 98018821|paqr2; gene_id MSTRG.25241; transcript_id MSTRG.25241.4;
chr8	transdecoder	exon	21418662	21418793	.	+	.	gene_name 98018821|paqr2; gene_id MSTRG.25241; transcript_id MSTRG.25241.5;
chr8	transdecoder	exon	21418662	21418793	.	+	.	gene_name 98018821|paqr2; gene_id MSTRG.25241; transcript_id MSTRG.25241.6;
chr8	transdecoder	exon	21418662	21418793	.	+	.	gene_name 98018821|paqr2; gene_id MSTRG.25241; transcript_id MSTRG.25241.7;
chr8	transdecoder	exon	21418662	21418793	.	+	.	gene_name 98018821|paqr2; gene_id MSTRG.25241; transcript_id MSTRG.25241.8;
chr8	transdecoder	CDS	21421400	21421550	.	+	0	gene_name 98018821|paqr2; gene_id MSTRG.25241; transcript_id MSTRG.25241.1;
chr8	transdecoder	CDS	21421400	21421550	.	+	0	gene_name 98018821|paqr2; gene_id MSTRG.25241; transcript_id MSTRG.25241.2;
chr8	transdecoder	CDS	21421400	21421550	.	+	0	gene_name 98018821|paqr2; gene_id MSTRG.25241; transcript_id MSTRG.25241.3;
chr8	transdecoder	CDS	21421400	21421550	.	+	0	gene_name 98018821|paqr2; gene_id MSTRG.25241; transcript_id MSTRG.25241.4;
chr8	transdecoder	CDS	21421400	21421550	.	+	0	gene_name 98018821|paqr2; gene_id MSTRG.25241; transcript_id MSTRG.25241.5;
chr8	transdecoder	CDS	21421400	21421550	.	+	0	gene_name 98018821|paqr2; gene_id MSTRG.25241; transcript_id MSTRG.25241.6;
chr8	transdecoder	CDS	21421400	21421550	.	+	0	gene_name 98018821|paqr2; gene_id MSTRG.25241; transcript_id MSTRG.25241.7;
chr8	transdecoder	CDS	21421400	21421550	.	+	0	gene_name 98018821|paqr2; gene_id MSTRG.25241; transcript_id MSTRG.25241.8;
chr8	transdecoder	exon	21421400	21421550	.	+	.	gene_name 98018821|paqr2; gene_id MSTRG.25241; transcript_id MSTRG.25241.1;
chr8	transdecoder	exon	21421400	21421550	.	+	.	gene_name 98018821|paqr2; gene_id MSTRG.25241; transcript_id MSTRG.25241.2;
chr8	transdecoder	exon	21421400	21421550	.	+	.	gene_name 98018821|paqr2; gene_id MSTRG.25241; transcript_id MSTRG.25241.3;
chr8	transdecoder	exon	21421400	21421550	.	+	.	gene_name 98018821|paqr2; gene_id MSTRG.25241; transcript_id MSTRG.25241.4;
chr8	transdecoder	exon	21421400	21421550	.	+	.	gene_name 98018821|paqr2; gene_id MSTRG.25241; transcript_id MSTRG.25241.5;
chr8	transdecoder	exon	21421400	21421550	.	+	.	gene_name 98018821|paqr2; gene_id MSTRG.25241; transcript_id MSTRG.25241.6;
chr8	transdecoder	exon	21421400	21421550	.	+	.	gene_name 98018821|paqr2; gene_id MSTRG.25241; transcript_id MSTRG.25241.7;
chr8	transdecoder	exon	21421400	21421550	.	+	.	gene_name 98018821|paqr2; gene_id MSTRG.25241; transcript_id MSTRG.25241.8;
chr8	transdecoder	CDS	21424331	21424511	.	+	2	gene_name 98018821|paqr2; gene_id MSTRG.25241; transcript_id MSTRG.25241.1;
chr8	transdecoder	CDS	21424331	21424511	.	+	2	gene_name 98018821|paqr2; gene_id MSTRG.25241; transcript_id MSTRG.25241.2;
chr8	transdecoder	CDS	21424331	21424511	.	+	2	gene_name 98018821|paqr2; gene_id MSTRG.25241; transcript_id MSTRG.25241.3;
chr8	transdecoder	CDS	21424331	21424511	.	+	2	gene_name 98018821|paqr2; gene_id MSTRG.25241; transcript_id MSTRG.25241.4;
chr8	transdecoder	CDS	21424331	21424511	.	+	2	gene_name 98018821|paqr2; gene_id MSTRG.25241; transcript_id MSTRG.25241.5;
chr8	transdecoder	CDS	21424331	21424511	.	+	2	gene_name 98018821|paqr2; gene_id MSTRG.25241; transcript_id MSTRG.25241.6;
chr8	transdecoder	CDS	21424331	21424511	.	+	2	gene_name 98018821|paqr2; gene_id MSTRG.25241; transcript_id MSTRG.25241.7;
chr8	transdecoder	CDS	21424331	21424511	.	+	2	gene_name 98018821|paqr2; gene_id MSTRG.25241; transcript_id MSTRG.25241.8;
chr8	transdecoder	exon	21424331	21424511	.	+	.	gene_name 98018821|paqr2; gene_id MSTRG.25241; transcript_id MSTRG.25241.1;
chr8	transdecoder	exon	21424331	21424511	.	+	.	gene_name 98018821|paqr2; gene_id MSTRG.25241; transcript_id MSTRG.25241.2;
chr8	transdecoder	exon	21424331	21424511	.	+	.	gene_name 98018821|paqr2; gene_id MSTRG.25241; transcript_id MSTRG.25241.3;
chr8	transdecoder	exon	21424331	21424511	.	+	.	gene_name 98018821|paqr2; gene_id MSTRG.25241; transcript_id MSTRG.25241.4;
chr8	transdecoder	exon	21424331	21424511	.	+	.	gene_name 98018821|paqr2; gene_id MSTRG.25241; transcript_id MSTRG.25241.5;
chr8	transdecoder	exon	21424331	21424511	.	+	.	gene_name 98018821|paqr2; gene_id MSTRG.25241; transcript_id MSTRG.25241.6;
chr8	transdecoder	exon	21424331	21424511	.	+	.	gene_name 98018821|paqr2; gene_id MSTRG.25241; transcript_id MSTRG.25241.7;
chr8	transdecoder	exon	21424331	21424511	.	+	.	gene_name 98018821|paqr2; gene_id MSTRG.25241; transcript_id MSTRG.25241.8;
chr8	transdecoder	CDS	21439272	21439459	.	+	1	gene_name 98018821|paqr2; gene_id MSTRG.25241; transcript_id MSTRG.25241.1;
chr8	transdecoder	CDS	21439272	21439459	.	+	1	gene_name 98018821|paqr2; gene_id MSTRG.25241; transcript_id MSTRG.25241.2;
chr8	transdecoder	CDS	21439272	21439459	.	+	1	gene_name 98018821|paqr2; gene_id MSTRG.25241; transcript_id MSTRG.25241.3;
chr8	transdecoder	CDS	21439272	21439459	.	+	1	gene_name 98018821|paqr2; gene_id MSTRG.25241; transcript_id MSTRG.25241.4;
chr8	transdecoder	CDS	21439272	21439459	.	+	1	gene_name 98018821|paqr2; gene_id MSTRG.25241; transcript_id MSTRG.25241.5;
chr8	transdecoder	CDS	21439272	21439459	.	+	1	gene_name 98018821|paqr2; gene_id MSTRG.25241; transcript_id MSTRG.25241.6;
chr8	transdecoder	CDS	21439272	21439459	.	+	1	gene_name 98018821|paqr2; gene_id MSTRG.25241; transcript_id MSTRG.25241.7;
chr8	transdecoder	CDS	21439272	21439459	.	+	1	gene_name 98018821|paqr2; gene_id MSTRG.25241; transcript_id MSTRG.25241.8;
chr8	transdecoder	exon	21439272	21439459	.	+	.	gene_name 98018821|paqr2; gene_id MSTRG.25241; transcript_id MSTRG.25241.1;
chr8	transdecoder	exon	21439272	21439459	.	+	.	gene_name 98018821|paqr2; gene_id MSTRG.25241; transcript_id MSTRG.25241.2;
chr8	transdecoder	exon	21439272	21439459	.	+	.	gene_name 98018821|paqr2; gene_id MSTRG.25241; transcript_id MSTRG.25241.3;
chr8	transdecoder	exon	21439272	21439459	.	+	.	gene_name 98018821|paqr2; gene_id MSTRG.25241; transcript_id MSTRG.25241.4;
chr8	transdecoder	exon	21439272	21439459	.	+	.	gene_name 98018821|paqr2; gene_id MSTRG.25241; transcript_id MSTRG.25241.5;
chr8	transdecoder	exon	21439272	21439459	.	+	.	gene_name 98018821|paqr2; gene_id MSTRG.25241; transcript_id MSTRG.25241.6;
chr8	transdecoder	exon	21439272	21439459	.	+	.	gene_name 98018821|paqr2; gene_id MSTRG.25241; transcript_id MSTRG.25241.7;
chr8	transdecoder	exon	21439272	21439459	.	+	.	gene_name 98018821|paqr2; gene_id MSTRG.25241; transcript_id MSTRG.25241.8;
chr8	transdecoder	CDS	21439794	21439987	.	+	2	gene_name 98018821|paqr2; gene_id MSTRG.25241; transcript_id MSTRG.25241.1;
chr8	transdecoder	CDS	21439794	21439987	.	+	2	gene_name 98018821|paqr2; gene_id MSTRG.25241; transcript_id MSTRG.25241.2;
chr8	transdecoder	CDS	21439794	21439987	.	+	2	gene_name 98018821|paqr2; gene_id MSTRG.25241; transcript_id MSTRG.25241.3;
chr8	transdecoder	CDS	21439794	21439987	.	+	2	gene_name 98018821|paqr2; gene_id MSTRG.25241; transcript_id MSTRG.25241.4;
chr8	transdecoder	CDS	21439794	21439987	.	+	2	gene_name 98018821|paqr2; gene_id MSTRG.25241; transcript_id MSTRG.25241.5;
chr8	transdecoder	CDS	21439794	21439987	.	+	2	gene_name 98018821|paqr2; gene_id MSTRG.25241; transcript_id MSTRG.25241.6;
chr8	transdecoder	CDS	21439794	21439987	.	+	2	gene_name 98018821|paqr2; gene_id MSTRG.25241; transcript_id MSTRG.25241.7;
chr8	transdecoder	CDS	21439794	21439987	.	+	2	gene_name 98018821|paqr2; gene_id MSTRG.25241; transcript_id MSTRG.25241.8;
chr8	transdecoder	exon	21439794	21439987	.	+	.	gene_name 98018821|paqr2; gene_id MSTRG.25241; transcript_id MSTRG.25241.1;
chr8	transdecoder	exon	21439794	21439987	.	+	.	gene_name 98018821|paqr2; gene_id MSTRG.25241; transcript_id MSTRG.25241.2;
chr8	transdecoder	exon	21439794	21439987	.	+	.	gene_name 98018821|paqr2; gene_id MSTRG.25241; transcript_id MSTRG.25241.3;
chr8	transdecoder	exon	21439794	21439987	.	+	.	gene_name 98018821|paqr2; gene_id MSTRG.25241; transcript_id MSTRG.25241.4;
chr8	transdecoder	exon	21439794	21439987	.	+	.	gene_name 98018821|paqr2; gene_id MSTRG.25241; transcript_id MSTRG.25241.5;
chr8	transdecoder	exon	21439794	21439987	.	+	.	gene_name 98018821|paqr2; gene_id MSTRG.25241; transcript_id MSTRG.25241.6;
chr8	transdecoder	exon	21439794	21439987	.	+	.	gene_name 98018821|paqr2; gene_id MSTRG.25241; transcript_id MSTRG.25241.7;
chr8	transdecoder	exon	21439794	21439987	.	+	.	gene_name 98018821|paqr2; gene_id MSTRG.25241; transcript_id MSTRG.25241.8;
chr8	transdecoder	CDS	21441035	21441163	.	+	0	gene_name 98018821|paqr2; gene_id MSTRG.25241; transcript_id MSTRG.25241.1;
chr8	transdecoder	CDS	21441035	21441163	.	+	0	gene_name 98018821|paqr2; gene_id MSTRG.25241; transcript_id MSTRG.25241.2;
chr8	transdecoder	CDS	21441035	21441163	.	+	0	gene_name 98018821|paqr2; gene_id MSTRG.25241; transcript_id MSTRG.25241.3;
chr8	transdecoder	CDS	21441035	21441163	.	+	0	gene_name 98018821|paqr2; gene_id MSTRG.25241; transcript_id MSTRG.25241.4;
chr8	transdecoder	CDS	21441035	21441163	.	+	0	gene_name 98018821|paqr2; gene_id MSTRG.25241; transcript_id MSTRG.25241.5;
chr8	transdecoder	CDS	21441035	21441163	.	+	0	gene_name 98018821|paqr2; gene_id MSTRG.25241; transcript_id MSTRG.25241.6;
chr8	transdecoder	CDS	21441035	21441163	.	+	0	gene_name 98018821|paqr2; gene_id MSTRG.25241; transcript_id MSTRG.25241.7;
chr8	transdecoder	CDS	21441035	21441163	.	+	0	gene_name 98018821|paqr2; gene_id MSTRG.25241; transcript_id MSTRG.25241.8;
chr8	transdecoder	exon	21441035	21441427	.	+	.	gene_name 98018821|paqr2; gene_id MSTRG.25241; transcript_id MSTRG.25241.1;
chr8	transdecoder	exon	21441035	21441427	.	+	.	gene_name 98018821|paqr2; gene_id MSTRG.25241; transcript_id MSTRG.25241.2;
chr8	transdecoder	exon	21441035	21441427	.	+	.	gene_name 98018821|paqr2; gene_id MSTRG.25241; transcript_id MSTRG.25241.3;
chr8	transdecoder	exon	21441035	21441427	.	+	.	gene_name 98018821|paqr2; gene_id MSTRG.25241; transcript_id MSTRG.25241.4;
chr8	transdecoder	exon	21441035	21441427	.	+	.	gene_name 98018821|paqr2; gene_id MSTRG.25241; transcript_id MSTRG.25241.5;
chr8	transdecoder	exon	21441035	21441427	.	+	.	gene_name 98018821|paqr2; gene_id MSTRG.25241; transcript_id MSTRG.25241.6;
chr8	transdecoder	exon	21441035	21441427	.	+	.	gene_name 98018821|paqr2; gene_id MSTRG.25241; transcript_id MSTRG.25241.7;
chr8	transdecoder	exon	21441035	21441427	.	+	.	gene_name 98018821|paqr2; gene_id MSTRG.25241; transcript_id MSTRG.25241.8;
chr8	transdecoder	three_prime_utr	21441164	21441427	.	+	.	gene_name 98018821|paqr2; gene_id MSTRG.25241; transcript_id MSTRG.25241.1;
chr8	transdecoder	three_prime_utr	21441164	21441427	.	+	.	gene_name 98018821|paqr2; gene_id MSTRG.25241; transcript_id MSTRG.25241.2;
chr8	transdecoder	three_prime_utr	21441164	21441427	.	+	.	gene_name 98018821|paqr2; gene_id MSTRG.25241; transcript_id MSTRG.25241.3;
chr8	transdecoder	three_prime_utr	21441164	21441427	.	+	.	gene_name 98018821|paqr2; gene_id MSTRG.25241; transcript_id MSTRG.25241.4;
chr8	transdecoder	three_prime_utr	21441164	21441427	.	+	.	gene_name 98018821|paqr2; gene_id MSTRG.25241; transcript_id MSTRG.25241.5;
chr8	transdecoder	three_prime_utr	21441164	21441427	.	+	.	gene_name 98018821|paqr2; gene_id MSTRG.25241; transcript_id MSTRG.25241.6;
chr8	transdecoder	three_prime_utr	21441164	21441427	.	+	.	gene_name 98018821|paqr2; gene_id MSTRG.25241; transcript_id MSTRG.25241.7;
chr8	transdecoder	three_prime_utr	21441164	21441427	.	+	.	gene_name 98018821|paqr2; gene_id MSTRG.25241; transcript_id MSTRG.25241.8;
chr8	StringTie	exon	21452275	21453724	.	.	.	gene_name 98312913|unknown-23486; gene_id MSTRG.25242; transcript_id MSTRG.25242.1;
chr8	StringTie	transcript	21452275	21453724	.	.	.	gene_name 98312913|unknown-23486; gene_id MSTRG.25242; transcript_id MSTRG.25242.1; gene_biotype non-coding; Info NA; ref_name -; class_code u; inherit_ref FALSE;
chr8	transdecoder	three_prime_utr	21461083	21461178	.	-	.	gene_name 98049577|rc3h1-2; gene_id MSTRG.25243; transcript_id MSTRG.25243.1;
chr8	transdecoder	exon	21461083	21462472	.	-	.	gene_name 98049577|rc3h1-2; gene_id MSTRG.25243; transcript_id MSTRG.25243.1;
chr8	transdecoder	gene	21461083	21462472	.	-	.	gene_name 98049577|rc3h1-2; gene_id MSTRG.25243; transcript_id NA; gene_biotype protein_coding; Info ORF type:complete (+),score=62.51,sp|Q5TC82|RC3H1_HUMAN|37.879|6.81e-05; ref_name 98049577|rc3h1-2; class_code =; inherit_ref TRUE;
chr8	transdecoder	transcript	21461083	21462472	.	-	.	gene_name 98049577|rc3h1-2; gene_id MSTRG.25243; transcript_id MSTRG.25243.1; gene_biotype protein_coding; Info ORF type:complete (+),score=62.51,sp|Q5TC82|RC3H1_HUMAN|37.879|6.81e-05; ref_name 98049577|rc3h1-2; class_code =; inherit_ref TRUE;
chr8	transdecoder	CDS	21461179	21462294	.	-	0	gene_name 98049577|rc3h1-2; gene_id MSTRG.25243; transcript_id MSTRG.25243.1;
chr8	transdecoder	five_prime_utr	21462295	21462472	.	-	.	gene_name 98049577|rc3h1-2; gene_id MSTRG.25243; transcript_id MSTRG.25243.1;
chr8	transdecoder	five_prime_utr	21479610	21480006	.	+	.	gene_name 98001812|arhgb-2; gene_id MSTRG.25244; transcript_id MSTRG.25244.1;
chr8	transdecoder	exon	21479610	21482965	.	+	.	gene_name 98001812|arhgb-2; gene_id MSTRG.25244; transcript_id MSTRG.25244.1;
chr8	transdecoder	gene	21479610	21482965	.	+	.	gene_name 98001812|arhgb-2; gene_id MSTRG.25244; transcript_id NA; gene_biotype protein_coding; Info ORF type:complete (-),score=147.05,sp|O15085|ARHGB_HUMAN|37.255|1.26e-04; ref_name 98001812|arhgb-2; class_code =; inherit_ref TRUE;
chr8	transdecoder	transcript	21479610	21482965	.	+	.	gene_name 98001812|arhgb-2; gene_id MSTRG.25244; transcript_id MSTRG.25244.1; gene_biotype protein_coding; Info ORF type:complete (-),score=147.05,sp|O15085|ARHGB_HUMAN|37.255|1.26e-04; ref_name 98001812|arhgb-2; class_code =; inherit_ref TRUE;
chr8	transdecoder	CDS	21480007	21482871	.	+	0	gene_name 98001812|arhgb-2; gene_id MSTRG.25244; transcript_id MSTRG.25244.1;
chr8	transdecoder	three_prime_utr	21482872	21482965	.	+	.	gene_name 98001812|arhgb-2; gene_id MSTRG.25244; transcript_id MSTRG.25244.1;
chr8	StringTie	exon	21499836	21500341	.	-	.	gene_name 98030249|sim15; gene_id MSTRG.25245; transcript_id MSTRG.25245.1;
chr8	StringTie	transcript	21499836	21503206	.	-	.	gene_name 98030249|sim15; gene_id MSTRG.25245; transcript_id MSTRG.25245.1; gene_biotype non-coding; Info NA; ref_name 98030249|sim15; class_code k; inherit_ref TRUE;
chr8	StringTie	exon	21503130	21503206	.	-	.	gene_name 98030249|sim15; gene_id MSTRG.25245; transcript_id MSTRG.25245.1;
chr8	transdecoder	five_prime_utr	21522164	21522205	.	+	.	gene_name 98119643|unknown-7200; gene_id MSTRG.25246; transcript_id MSTRG.25246.1;
chr8	transdecoder	exon	21522164	21522376	.	+	.	gene_name 98119643|unknown-7200; gene_id MSTRG.25246; transcript_id MSTRG.25246.1;
chr8	transdecoder	exon	21522164	21522376	.	+	.	gene_name 98119643|unknown-7200; gene_id MSTRG.25246; transcript_id MSTRG.25246.2;
chr8	transdecoder	exon	21522164	21522376	.	+	.	gene_name 98119643|unknown-7200; gene_id MSTRG.25246; transcript_id MSTRG.25246.3;
chr8	transdecoder	five_prime_utr	21522164	21522376	.	+	.	gene_name 98119643|unknown-7200; gene_id MSTRG.25246; transcript_id MSTRG.25246.2;
chr8	transdecoder	five_prime_utr	21522164	21522376	.	+	.	gene_name 98119643|unknown-7200; gene_id MSTRG.25246; transcript_id MSTRG.25246.3;
chr8	transdecoder	gene	21522164	21529938	.	+	.	gene_name 98119643|unknown-7200; gene_id MSTRG.25246; transcript_id NA; gene_biotype protein_coding; Info ORF type:complete (+),score=22.09; ref_name 98119643|unknown-7200; class_code =,j; inherit_ref TRUE;
chr8	transdecoder	transcript	21522164	21529938	.	+	.	gene_name 98119643|unknown-7200; gene_id MSTRG.25246; transcript_id MSTRG.25246.1; gene_biotype protein_coding; Info ORF type:complete (+),score=22.09; ref_name 98119643|unknown-7200; class_code =,j; inherit_ref TRUE;
chr8	transdecoder	transcript	21522164	21529938	.	+	.	gene_name 98119643|unknown-7200; gene_id MSTRG.25246; transcript_id MSTRG.25246.2; gene_biotype protein_coding; Info ORF type:complete (+),score=22.09; ref_name 98119643|unknown-7200; class_code =,j; inherit_ref TRUE;
chr8	transdecoder	transcript	21522164	21529938	.	+	.	gene_name 98119643|unknown-7200; gene_id MSTRG.25246; transcript_id MSTRG.25246.3; gene_biotype protein_coding; Info ORF type:complete (+),score=22.09; ref_name 98119643|unknown-7200; class_code =,j; inherit_ref TRUE;
chr8	transdecoder	CDS	21522206	21522376	.	+	0	gene_name 98119643|unknown-7200; gene_id MSTRG.25246; transcript_id MSTRG.25246.1;
chr8	transdecoder	five_prime_utr	21527750	21527953	.	+	.	gene_name 98119643|unknown-7200; gene_id MSTRG.25246; transcript_id MSTRG.25246.3;
chr8	transdecoder	exon	21527750	21527994	.	+	.	gene_name 98119643|unknown-7200; gene_id MSTRG.25246; transcript_id MSTRG.25246.3;
chr8	transdecoder	five_prime_utr	21527785	21527953	.	+	.	gene_name 98119643|unknown-7200; gene_id MSTRG.25246; transcript_id MSTRG.25246.2;
chr8	transdecoder	exon	21527785	21527994	.	+	.	gene_name 98119643|unknown-7200; gene_id MSTRG.25246; transcript_id MSTRG.25246.2;
chr8	transdecoder	CDS	21527804	21527994	.	+	0	gene_name 98119643|unknown-7200; gene_id MSTRG.25246; transcript_id MSTRG.25246.1;
chr8	transdecoder	exon	21527804	21527994	.	+	.	gene_name 98119643|unknown-7200; gene_id MSTRG.25246; transcript_id MSTRG.25246.1;
chr8	transdecoder	CDS	21527954	21527994	.	+	0	gene_name 98119643|unknown-7200; gene_id MSTRG.25246; transcript_id MSTRG.25246.2;
chr8	transdecoder	CDS	21527954	21527994	.	+	0	gene_name 98119643|unknown-7200; gene_id MSTRG.25246; transcript_id MSTRG.25246.3;
chr8	transdecoder	CDS	21529528	21529888	.	+	1	gene_name 98119643|unknown-7200; gene_id MSTRG.25246; transcript_id MSTRG.25246.1;
chr8	transdecoder	CDS	21529528	21529888	.	+	1	gene_name 98119643|unknown-7200; gene_id MSTRG.25246; transcript_id MSTRG.25246.2;
chr8	transdecoder	CDS	21529528	21529888	.	+	1	gene_name 98119643|unknown-7200; gene_id MSTRG.25246; transcript_id MSTRG.25246.3;
chr8	transdecoder	exon	21529528	21529938	.	+	.	gene_name 98119643|unknown-7200; gene_id MSTRG.25246; transcript_id MSTRG.25246.1;
chr8	transdecoder	exon	21529528	21529938	.	+	.	gene_name 98119643|unknown-7200; gene_id MSTRG.25246; transcript_id MSTRG.25246.2;
chr8	transdecoder	exon	21529528	21529938	.	+	.	gene_name 98119643|unknown-7200; gene_id MSTRG.25246; transcript_id MSTRG.25246.3;
chr8	transdecoder	three_prime_utr	21529889	21529938	.	+	.	gene_name 98119643|unknown-7200; gene_id MSTRG.25246; transcript_id MSTRG.25246.1;
chr8	transdecoder	three_prime_utr	21529889	21529938	.	+	.	gene_name 98119643|unknown-7200; gene_id MSTRG.25246; transcript_id MSTRG.25246.2;
chr8	transdecoder	three_prime_utr	21529889	21529938	.	+	.	gene_name 98119643|unknown-7200; gene_id MSTRG.25246; transcript_id MSTRG.25246.3;
chr8	transdecoder	five_prime_utr	21530278	21530302	.	+	.	gene_name 98205876|unknown-10406; gene_id MSTRG.25247; transcript_id MSTRG.25247.1;
chr8	transdecoder	exon	21530278	21531096	.	+	.	gene_name 98205876|unknown-10406; gene_id MSTRG.25247; transcript_id MSTRG.25247.1;
chr8	transdecoder	gene	21530278	21531096	.	+	.	gene_name 98205876|unknown-10406; gene_id MSTRG.25247; transcript_id NA; gene_biotype protein_coding; Info ORF type:3prime_partial (-),score=35.73; ref_name 98205876|unknown-10406; class_code =; inherit_ref TRUE;
chr8	transdecoder	transcript	21530278	21531096	.	+	.	gene_name 98205876|unknown-10406; gene_id MSTRG.25247; transcript_id MSTRG.25247.1; gene_biotype protein_coding; Info ORF type:3prime_partial (-),score=35.73; ref_name 98205876|unknown-10406; class_code =; inherit_ref TRUE;
chr8	transdecoder	CDS	21530303	21531094	.	+	0	gene_name 98205876|unknown-10406; gene_id MSTRG.25247; transcript_id MSTRG.25247.1;
chr8	transdecoder	three_prime_utr	21555757	21555784	.	-	.	gene_name 98002716|smad6/7-1; gene_id MSTRG.25248; transcript_id MSTRG.25248.1;
chr8	transdecoder	three_prime_utr	21555757	21555784	.	-	.	gene_name 98002716|smad6/7-1; gene_id MSTRG.25248; transcript_id MSTRG.25248.2;
chr8	transdecoder	exon	21555757	21556293	.	-	.	gene_name 98002716|smad6/7-1; gene_id MSTRG.25248; transcript_id MSTRG.25248.1;
chr8	transdecoder	exon	21555757	21556293	.	-	.	gene_name 98002716|smad6/7-1; gene_id MSTRG.25248; transcript_id MSTRG.25248.2;
chr8	transdecoder	transcript	21555757	21580281	.	-	.	gene_name 98002716|smad6/7-1; gene_id MSTRG.25248; transcript_id MSTRG.25248.2; gene_biotype protein_coding; Info ORF type:5prime_partial (+),score=35.08,sp|O15105|SMAD7_HUMAN|28.571|2.73e-21; ref_name 98002716|smad6/7-1; class_code j,=; inherit_ref TRUE;
chr8	transdecoder	gene	21555757	21587853	.	-	.	gene_name 98002716|smad6/7-1; gene_id MSTRG.25248; transcript_id NA; gene_biotype protein_coding; Info ORF type:5prime_partial (+),score=35.08,sp|O15105|SMAD7_HUMAN|28.571|2.73e-21; ref_name 98002716|smad6/7-1; class_code j,=; inherit_ref TRUE;
chr8	transdecoder	transcript	21555757	21587853	.	-	.	gene_name 98002716|smad6/7-1; gene_id MSTRG.25248; transcript_id MSTRG.25248.1; gene_biotype protein_coding; Info ORF type:5prime_partial (+),score=35.08,sp|O15105|SMAD7_HUMAN|28.571|2.73e-21; ref_name 98002716|smad6/7-1; class_code j,=; inherit_ref TRUE;
chr8	transdecoder	CDS	21555785	21556293	.	-	2	gene_name 98002716|smad6/7-1; gene_id MSTRG.25248; transcript_id MSTRG.25248.1;
chr8	transdecoder	CDS	21555785	21556293	.	-	2	gene_name 98002716|smad6/7-1; gene_id MSTRG.25248; transcript_id MSTRG.25248.2;
chr8	transdecoder	CDS	21559830	21559907	.	-	2	gene_name 98002716|smad6/7-1; gene_id MSTRG.25248; transcript_id MSTRG.25248.1;
chr8	transdecoder	exon	21559830	21559907	.	-	.	gene_name 98002716|smad6/7-1; gene_id MSTRG.25248; transcript_id MSTRG.25248.1;
chr8	transdecoder	CDS	21579999	21580281	.	-	0	gene_name 98002716|smad6/7-1; gene_id MSTRG.25248; transcript_id MSTRG.25248.1;
chr8	transdecoder	CDS	21579999	21580281	.	-	0	gene_name 98002716|smad6/7-1; gene_id MSTRG.25248; transcript_id MSTRG.25248.2;
chr8	transdecoder	exon	21579999	21580281	.	-	.	gene_name 98002716|smad6/7-1; gene_id MSTRG.25248; transcript_id MSTRG.25248.1;
chr8	transdecoder	exon	21579999	21580281	.	-	.	gene_name 98002716|smad6/7-1; gene_id MSTRG.25248; transcript_id MSTRG.25248.2;
chr8	transdecoder	CDS	21587755	21587853	.	-	0	gene_name 98002716|smad6/7-1; gene_id MSTRG.25248; transcript_id MSTRG.25248.1;
chr8	transdecoder	exon	21587755	21587853	.	-	.	gene_name 98002716|smad6/7-1; gene_id MSTRG.25248; transcript_id MSTRG.25248.1;
chr8	StringTie	exon	21588440	21588760	.	-	.	gene_name 98312914|unknown-23487; gene_id MSTRG.25249; transcript_id MSTRG.25249.1;
chr8	StringTie	transcript	21588440	21591347	.	-	.	gene_name 98312914|unknown-23487; gene_id MSTRG.25249; transcript_id MSTRG.25249.1; gene_biotype non-coding; Info NA; ref_name -; class_code u; inherit_ref FALSE;
chr8	StringTie	exon	21589028	21589124	.	-	.	gene_name 98312914|unknown-23487; gene_id MSTRG.25249; transcript_id MSTRG.25249.1;
chr8	StringTie	exon	21591310	21591347	.	-	.	gene_name 98312914|unknown-23487; gene_id MSTRG.25249; transcript_id MSTRG.25249.1;
chr8	StringTie	exon	21594390	21594783	.	.	.	gene_name 98312915|unknown-23488; gene_id MSTRG.25250; transcript_id MSTRG.25250.1;
chr8	StringTie	transcript	21594390	21594783	.	.	.	gene_name 98312915|unknown-23488; gene_id MSTRG.25250; transcript_id MSTRG.25250.1; gene_biotype non-coding; Info NA; ref_name -; class_code u; inherit_ref FALSE;
chr8	transdecoder	three_prime_utr	21698962	21699068	.	-	.	gene_name 98201717|if122; gene_id MSTRG.25251; transcript_id MSTRG.25251.1;
chr8	transdecoder	exon	21698962	21701342	.	-	.	gene_name 98201717|if122; gene_id MSTRG.25251; transcript_id MSTRG.25251.1;
chr8	transdecoder	gene	21698962	21724407	.	-	.	gene_name 98201717|if122; gene_id MSTRG.25251; transcript_id NA; gene_biotype protein_coding; Info ORF type:complete (+),score=203.27,sp|Q9HBG6|IF122_HUMAN|41.601|0.0; ref_name 98201717|if122; class_code m,j; inherit_ref TRUE;
chr8	transdecoder	transcript	21698962	21724407	.	-	.	gene_name 98201717|if122; gene_id MSTRG.25251; transcript_id MSTRG.25251.1; gene_biotype protein_coding; Info ORF type:complete (+),score=203.27,sp|Q9HBG6|IF122_HUMAN|41.601|0.0; ref_name 98201717|if122; class_code m,j; inherit_ref TRUE;
chr8	transdecoder	three_prime_utr	21699010	21699068	.	-	.	gene_name 98201717|if122; gene_id MSTRG.25251; transcript_id MSTRG.25251.2;
chr8	transdecoder	exon	21699010	21700977	.	-	.	gene_name 98201717|if122; gene_id MSTRG.25251; transcript_id MSTRG.25251.2;
chr8	transdecoder	transcript	21699010	21717437	.	-	.	gene_name 98201717|if122; gene_id MSTRG.25251; transcript_id MSTRG.25251.2; gene_biotype protein_coding; Info ORF type:complete (+),score=203.27,sp|Q9HBG6|IF122_HUMAN|41.601|0.0; ref_name 98201717|if122; class_code m,j; inherit_ref TRUE;
chr8	transdecoder	CDS	21699069	21700977	.	-	0	gene_name 98201717|if122; gene_id MSTRG.25251; transcript_id MSTRG.25251.2;
chr8	transdecoder	CDS	21699069	21701342	.	-	0	gene_name 98201717|if122; gene_id MSTRG.25251; transcript_id MSTRG.25251.1;
chr8	transdecoder	CDS	21702493	21702755	.	-	2	gene_name 98201717|if122; gene_id MSTRG.25251; transcript_id MSTRG.25251.1;
chr8	transdecoder	exon	21702493	21702755	.	-	.	gene_name 98201717|if122; gene_id MSTRG.25251; transcript_id MSTRG.25251.1;
chr8	transdecoder	CDS	21704171	21704349	.	-	1	gene_name 98201717|if122; gene_id MSTRG.25251; transcript_id MSTRG.25251.1;
chr8	transdecoder	exon	21704171	21704349	.	-	.	gene_name 98201717|if122; gene_id MSTRG.25251; transcript_id MSTRG.25251.1;
chr8	transdecoder	CDS	21704300	21704349	.	-	1	gene_name 98201717|if122; gene_id MSTRG.25251; transcript_id MSTRG.25251.2;
chr8	transdecoder	exon	21704300	21704349	.	-	.	gene_name 98201717|if122; gene_id MSTRG.25251; transcript_id MSTRG.25251.2;
chr8	transdecoder	CDS	21706433	21706674	.	-	0	gene_name 98201717|if122; gene_id MSTRG.25251; transcript_id MSTRG.25251.1;
chr8	transdecoder	CDS	21706433	21706674	.	-	0	gene_name 98201717|if122; gene_id MSTRG.25251; transcript_id MSTRG.25251.2;
chr8	transdecoder	exon	21706433	21706674	.	-	.	gene_name 98201717|if122; gene_id MSTRG.25251; transcript_id MSTRG.25251.1;
chr8	transdecoder	exon	21706433	21706674	.	-	.	gene_name 98201717|if122; gene_id MSTRG.25251; transcript_id MSTRG.25251.2;
chr8	transdecoder	CDS	21707040	21707250	.	-	1	gene_name 98201717|if122; gene_id MSTRG.25251; transcript_id MSTRG.25251.1;
chr8	transdecoder	CDS	21707040	21707250	.	-	1	gene_name 98201717|if122; gene_id MSTRG.25251; transcript_id MSTRG.25251.2;
chr8	transdecoder	exon	21707040	21707250	.	-	.	gene_name 98201717|if122; gene_id MSTRG.25251; transcript_id MSTRG.25251.1;
chr8	transdecoder	exon	21707040	21707250	.	-	.	gene_name 98201717|if122; gene_id MSTRG.25251; transcript_id MSTRG.25251.2;
chr8	transdecoder	CDS	21709840	21710105	.	-	0	gene_name 98201717|if122; gene_id MSTRG.25251; transcript_id MSTRG.25251.1;
chr8	transdecoder	CDS	21709840	21710105	.	-	0	gene_name 98201717|if122; gene_id MSTRG.25251; transcript_id MSTRG.25251.2;
chr8	transdecoder	exon	21709840	21710105	.	-	.	gene_name 98201717|if122; gene_id MSTRG.25251; transcript_id MSTRG.25251.1;
chr8	transdecoder	exon	21709840	21710105	.	-	.	gene_name 98201717|if122; gene_id MSTRG.25251; transcript_id MSTRG.25251.2;
chr8	transdecoder	exon	21710405	21711542	.	+	.	gene_name 98207714|unknown-12475; gene_id 98207714|unknown-12475; transcript_id 98207714|unknown-12475.1;
chr8	transdecoder	gene	21710405	21711542	.	+	.	gene_name 98207714|unknown-12475; gene_id 98207714|unknown-12475; transcript_id NA; gene_biotype protein_coding; Info ORF type:5prime_partial (+),score=11.13; ref_name 98207714|unknown-12475; class_code =; inherit_ref TRUE;
chr8	transdecoder	transcript	21710405	21711542	.	+	.	gene_name 98207714|unknown-12475; gene_id 98207714|unknown-12475; transcript_id 98207714|unknown-12475.1; gene_biotype protein_coding; Info ORF type:5prime_partial (+),score=11.13; ref_name 98207714|unknown-12475; class_code =; inherit_ref TRUE;
chr8	transdecoder	CDS	21710407	21710970	.	+	0	gene_name 98207714|unknown-12475; gene_id 98207714|unknown-12475; transcript_id 98207714|unknown-12475.1;
chr8	transdecoder	three_prime_utr	21710971	21711542	.	+	.	gene_name 98207714|unknown-12475; gene_id 98207714|unknown-12475; transcript_id 98207714|unknown-12475.1;
chr8	transdecoder	CDS	21717251	21717421	.	-	0	gene_name 98201717|if122; gene_id MSTRG.25251; transcript_id MSTRG.25251.1;
chr8	transdecoder	exon	21717251	21717423	.	-	.	gene_name 98201717|if122; gene_id MSTRG.25251; transcript_id MSTRG.25251.1;
chr8	transdecoder	CDS	21717251	21717436	.	-	0	gene_name 98201717|if122; gene_id MSTRG.25251; transcript_id MSTRG.25251.2;
chr8	transdecoder	exon	21717251	21717437	.	-	.	gene_name 98201717|if122; gene_id MSTRG.25251; transcript_id MSTRG.25251.2;
chr8	transdecoder	five_prime_utr	21717422	21717423	.	-	.	gene_name 98201717|if122; gene_id MSTRG.25251; transcript_id MSTRG.25251.1;
chr8	transdecoder	five_prime_utr	21717437	21717437	.	-	.	gene_name 98201717|if122; gene_id MSTRG.25251; transcript_id MSTRG.25251.2;
chr8	transdecoder	exon	21724349	21724407	.	-	.	gene_name 98201717|if122; gene_id MSTRG.25251; transcript_id MSTRG.25251.1;
chr8	transdecoder	five_prime_utr	21724349	21724407	.	-	.	gene_name 98201717|if122; gene_id MSTRG.25251; transcript_id MSTRG.25251.1;
chr8	transdecoder	three_prime_utr	21748243	21748323	.	-	.	gene_name 98019412|unknown-493; gene_id MSTRG.25252; transcript_id MSTRG.25252.1;
chr8	transdecoder	exon	21748243	21748533	.	-	.	gene_name 98019412|unknown-493; gene_id MSTRG.25252; transcript_id MSTRG.25252.1;
chr8	transdecoder	gene	21748243	21750866	.	-	.	gene_name 98019412|unknown-493; gene_id MSTRG.25252; transcript_id NA; gene_biotype protein_coding; Info ORF type:5prime_partial (+),score=12.91; ref_name 98019412|unknown-493; class_code =; inherit_ref TRUE;
chr8	transdecoder	transcript	21748243	21750866	.	-	.	gene_name 98019412|unknown-493; gene_id MSTRG.25252; transcript_id MSTRG.25252.1; gene_biotype protein_coding; Info ORF type:5prime_partial (+),score=12.91; ref_name 98019412|unknown-493; class_code =; inherit_ref TRUE;
chr8	transdecoder	CDS	21748324	21748533	.	-	0	gene_name 98019412|unknown-493; gene_id MSTRG.25252; transcript_id MSTRG.25252.1;
chr8	transdecoder	CDS	21750505	21750864	.	-	0	gene_name 98019412|unknown-493; gene_id MSTRG.25252; transcript_id MSTRG.25252.1;
chr8	transdecoder	exon	21750505	21750866	.	-	.	gene_name 98019412|unknown-493; gene_id MSTRG.25252; transcript_id MSTRG.25252.1;
chr8	transdecoder	three_prime_utr	21767244	21767346	.	-	.	gene_name 98202598|nisch; gene_id MSTRG.25253; transcript_id MSTRG.25253.1;
chr8	transdecoder	exon	21767244	21770108	.	-	.	gene_name 98202598|nisch; gene_id MSTRG.25253; transcript_id MSTRG.25253.1;
chr8	transdecoder	gene	21767244	21782917	.	-	.	gene_name 98202598|nisch; gene_id MSTRG.25253; transcript_id NA; gene_biotype protein_coding; Info ORF type:5prime_partial (+),score=122.79,sp|Q9Y2I1|NISCH_HUMAN|34.183|7.55e-73; ref_name 98202598|nisch; class_code =; inherit_ref TRUE;
chr8	transdecoder	transcript	21767244	21782917	.	-	.	gene_name 98202598|nisch; gene_id MSTRG.25253; transcript_id MSTRG.25253.1; gene_biotype protein_coding; Info ORF type:5prime_partial (+),score=122.79,sp|Q9Y2I1|NISCH_HUMAN|34.183|7.55e-73; ref_name 98202598|nisch; class_code =; inherit_ref TRUE;
chr8	transdecoder	CDS	21767347	21770108	.	-	2	gene_name 98202598|nisch; gene_id MSTRG.25253; transcript_id MSTRG.25253.1;
chr8	transdecoder	CDS	21782647	21782917	.	-	0	gene_name 98202598|nisch; gene_id MSTRG.25253; transcript_id MSTRG.25253.1;
chr8	transdecoder	exon	21782647	21782917	.	-	.	gene_name 98202598|nisch; gene_id MSTRG.25253; transcript_id MSTRG.25253.1;
chr8	transdecoder	three_prime_utr	21809334	21809394	.	-	.	gene_name 98015696|unknown-400; gene_id MSTRG.25254; transcript_id MSTRG.25254.1;
chr8	transdecoder	exon	21809334	21809429	.	-	.	gene_name 98015696|unknown-400; gene_id MSTRG.25254; transcript_id MSTRG.25254.1;
chr8	transdecoder	gene	21809334	21820091	.	-	.	gene_name 98015696|unknown-400; gene_id MSTRG.25254; transcript_id NA; gene_biotype protein_coding; Info ORF type:complete (+),score=0.67; ref_name 98015696|unknown-400; class_code k; inherit_ref TRUE;
chr8	transdecoder	transcript	21809334	21820091	.	-	.	gene_name 98015696|unknown-400; gene_id MSTRG.25254; transcript_id MSTRG.25254.1; gene_biotype protein_coding; Info ORF type:complete (+),score=0.67; ref_name 98015696|unknown-400; class_code k; inherit_ref TRUE;
chr8	transdecoder	CDS	21809395	21809429	.	-	2	gene_name 98015696|unknown-400; gene_id MSTRG.25254; transcript_id MSTRG.25254.1;
chr8	transdecoder	CDS	21810354	21810466	.	-	1	gene_name 98015696|unknown-400; gene_id MSTRG.25254; transcript_id MSTRG.25254.1;
chr8	transdecoder	exon	21810354	21810466	.	-	.	gene_name 98015696|unknown-400; gene_id MSTRG.25254; transcript_id MSTRG.25254.1;
chr8	transdecoder	CDS	21814785	21815010	.	-	2	gene_name 98015696|unknown-400; gene_id MSTRG.25254; transcript_id MSTRG.25254.1;
chr8	transdecoder	exon	21814785	21815010	.	-	.	gene_name 98015696|unknown-400; gene_id MSTRG.25254; transcript_id MSTRG.25254.1;
chr8	transdecoder	CDS	21820006	21820027	.	-	0	gene_name 98015696|unknown-400; gene_id MSTRG.25254; transcript_id MSTRG.25254.1;
chr8	transdecoder	exon	21820006	21820091	.	-	.	gene_name 98015696|unknown-400; gene_id MSTRG.25254; transcript_id MSTRG.25254.1;
chr8	transdecoder	five_prime_utr	21820028	21820091	.	-	.	gene_name 98015696|unknown-400; gene_id MSTRG.25254; transcript_id MSTRG.25254.1;
chr8	transdecoder	exon	21825016	21826080	.	+	.	gene_name 98312916|ange2-6; gene_id MSTRG.25255; transcript_id MSTRG.25255.1;
chr8	transdecoder	gene	21825016	21826080	.	+	.	gene_name 98312916|ange2-6; gene_id MSTRG.25255; transcript_id NA; gene_biotype protein_coding; Info ORF type:5prime_partial (-),score=35.70,sp|Q5VTE6|ANGE2_HUMAN|25.564|7.26e-11; ref_name -; class_code u; inherit_ref FALSE;
chr8	transdecoder	transcript	21825016	21826080	.	+	.	gene_name 98312916|ange2-6; gene_id MSTRG.25255; transcript_id MSTRG.25255.1; gene_biotype protein_coding; Info ORF type:5prime_partial (-),score=35.70,sp|Q5VTE6|ANGE2_HUMAN|25.564|7.26e-11; ref_name -; class_code u; inherit_ref FALSE;
chr8	transdecoder	CDS	21825017	21826057	.	+	0	gene_name 98312916|ange2-6; gene_id MSTRG.25255; transcript_id MSTRG.25255.1;
chr8	transdecoder	three_prime_utr	21826058	21826080	.	+	.	gene_name 98312916|ange2-6; gene_id MSTRG.25255; transcript_id MSTRG.25255.1;
chr8	transdecoder	three_prime_utr	21855617	21855773	.	-	.	gene_name 98051462|epc1; gene_id MSTRG.25256; transcript_id MSTRG.25256.1;
chr8	transdecoder	exon	21855617	21856116	.	-	.	gene_name 98051462|epc1; gene_id MSTRG.25256; transcript_id MSTRG.25256.1;
chr8	transdecoder	gene	21855617	21863622	.	-	.	gene_name 98051462|epc1; gene_id MSTRG.25256; transcript_id NA; gene_biotype protein_coding; Info ORF type:complete (+),score=101.91,sp|Q9H2F5|EPC1_HUMAN|43.086|4.66e-100; ref_name 98051462|epc1; class_code j; inherit_ref TRUE;
chr8	transdecoder	transcript	21855617	21863622	.	-	.	gene_name 98051462|epc1; gene_id MSTRG.25256; transcript_id MSTRG.25256.1; gene_biotype protein_coding; Info ORF type:complete (+),score=101.91,sp|Q9H2F5|EPC1_HUMAN|43.086|4.66e-100; ref_name 98051462|epc1; class_code j; inherit_ref TRUE;
chr8	transdecoder	three_prime_utr	21855660	21855773	.	-	.	gene_name 98051462|epc1; gene_id MSTRG.25256; transcript_id MSTRG.25256.2;
chr8	transdecoder	exon	21855660	21856116	.	-	.	gene_name 98051462|epc1; gene_id MSTRG.25256; transcript_id MSTRG.25256.2;
chr8	transdecoder	transcript	21855660	21863622	.	-	.	gene_name 98051462|epc1; gene_id MSTRG.25256; transcript_id MSTRG.25256.2; gene_biotype protein_coding; Info ORF type:complete (+),score=101.91,sp|Q9H2F5|EPC1_HUMAN|43.086|4.66e-100; ref_name 98051462|epc1; class_code j; inherit_ref TRUE;
chr8	transdecoder	CDS	21855774	21856116	.	-	1	gene_name 98051462|epc1; gene_id MSTRG.25256; transcript_id MSTRG.25256.1;
chr8	transdecoder	CDS	21855774	21856116	.	-	1	gene_name 98051462|epc1; gene_id MSTRG.25256; transcript_id MSTRG.25256.2;
chr8	transdecoder	CDS	21857011	21857234	.	-	0	gene_name 98051462|epc1; gene_id MSTRG.25256; transcript_id MSTRG.25256.1;
chr8	transdecoder	CDS	21857011	21857234	.	-	0	gene_name 98051462|epc1; gene_id MSTRG.25256; transcript_id MSTRG.25256.2;
chr8	transdecoder	exon	21857011	21857234	.	-	.	gene_name 98051462|epc1; gene_id MSTRG.25256; transcript_id MSTRG.25256.1;
chr8	transdecoder	exon	21857011	21857234	.	-	.	gene_name 98051462|epc1; gene_id MSTRG.25256; transcript_id MSTRG.25256.2;
chr8	transdecoder	CDS	21857303	21857392	.	-	0	gene_name 98051462|epc1; gene_id MSTRG.25256; transcript_id MSTRG.25256.1;
chr8	transdecoder	CDS	21857303	21857392	.	-	0	gene_name 98051462|epc1; gene_id MSTRG.25256; transcript_id MSTRG.25256.2;
chr8	transdecoder	exon	21857303	21857392	.	-	.	gene_name 98051462|epc1; gene_id MSTRG.25256; transcript_id MSTRG.25256.1;
chr8	transdecoder	exon	21857303	21857392	.	-	.	gene_name 98051462|epc1; gene_id MSTRG.25256; transcript_id MSTRG.25256.2;
chr8	transdecoder	CDS	21859675	21859836	.	-	0	gene_name 98051462|epc1; gene_id MSTRG.25256; transcript_id MSTRG.25256.1;
chr8	transdecoder	CDS	21859675	21859836	.	-	0	gene_name 98051462|epc1; gene_id MSTRG.25256; transcript_id MSTRG.25256.2;
chr8	transdecoder	exon	21859675	21859836	.	-	.	gene_name 98051462|epc1; gene_id MSTRG.25256; transcript_id MSTRG.25256.1;
chr8	transdecoder	exon	21859675	21859836	.	-	.	gene_name 98051462|epc1; gene_id MSTRG.25256; transcript_id MSTRG.25256.2;
chr8	transdecoder	CDS	21859881	21860016	.	-	1	gene_name 98051462|epc1; gene_id MSTRG.25256; transcript_id MSTRG.25256.1;
chr8	transdecoder	CDS	21859881	21860016	.	-	1	gene_name 98051462|epc1; gene_id MSTRG.25256; transcript_id MSTRG.25256.2;
chr8	transdecoder	exon	21859881	21860016	.	-	.	gene_name 98051462|epc1; gene_id MSTRG.25256; transcript_id MSTRG.25256.1;
chr8	transdecoder	exon	21859881	21860016	.	-	.	gene_name 98051462|epc1; gene_id MSTRG.25256; transcript_id MSTRG.25256.2;
chr8	transdecoder	CDS	21860131	21860211	.	-	1	gene_name 98051462|epc1; gene_id MSTRG.25256; transcript_id MSTRG.25256.1;
chr8	transdecoder	CDS	21860131	21860211	.	-	1	gene_name 98051462|epc1; gene_id MSTRG.25256; transcript_id MSTRG.25256.2;
chr8	transdecoder	exon	21860131	21860211	.	-	.	gene_name 98051462|epc1; gene_id MSTRG.25256; transcript_id MSTRG.25256.1;
chr8	transdecoder	exon	21860131	21860211	.	-	.	gene_name 98051462|epc1; gene_id MSTRG.25256; transcript_id MSTRG.25256.2;
chr8	transdecoder	CDS	21860257	21860324	.	-	0	gene_name 98051462|epc1; gene_id MSTRG.25256; transcript_id MSTRG.25256.1;
chr8	transdecoder	CDS	21860257	21860324	.	-	0	gene_name 98051462|epc1; gene_id MSTRG.25256; transcript_id MSTRG.25256.2;
chr8	transdecoder	exon	21860257	21860324	.	-	.	gene_name 98051462|epc1; gene_id MSTRG.25256; transcript_id MSTRG.25256.1;
chr8	transdecoder	exon	21860257	21860324	.	-	.	gene_name 98051462|epc1; gene_id MSTRG.25256; transcript_id MSTRG.25256.2;
chr8	transdecoder	CDS	21860398	21860505	.	-	0	gene_name 98051462|epc1; gene_id MSTRG.25256; transcript_id MSTRG.25256.1;
chr8	transdecoder	CDS	21860398	21860505	.	-	0	gene_name 98051462|epc1; gene_id MSTRG.25256; transcript_id MSTRG.25256.2;
chr8	transdecoder	exon	21860398	21860505	.	-	.	gene_name 98051462|epc1; gene_id MSTRG.25256; transcript_id MSTRG.25256.1;
chr8	transdecoder	exon	21860398	21860505	.	-	.	gene_name 98051462|epc1; gene_id MSTRG.25256; transcript_id MSTRG.25256.2;
chr8	transdecoder	CDS	21860552	21860647	.	-	0	gene_name 98051462|epc1; gene_id MSTRG.25256; transcript_id MSTRG.25256.1;
chr8	transdecoder	CDS	21860552	21860647	.	-	0	gene_name 98051462|epc1; gene_id MSTRG.25256; transcript_id MSTRG.25256.2;
chr8	transdecoder	exon	21860552	21860647	.	-	.	gene_name 98051462|epc1; gene_id MSTRG.25256; transcript_id MSTRG.25256.1;
chr8	transdecoder	exon	21860552	21860647	.	-	.	gene_name 98051462|epc1; gene_id MSTRG.25256; transcript_id MSTRG.25256.2;
chr8	transdecoder	CDS	21862420	21862563	.	-	0	gene_name 98051462|epc1; gene_id MSTRG.25256; transcript_id MSTRG.25256.2;
chr8	transdecoder	CDS	21862420	21862571	.	-	2	gene_name 98051462|epc1; gene_id MSTRG.25256; transcript_id MSTRG.25256.1;
chr8	transdecoder	exon	21862420	21862571	.	-	.	gene_name 98051462|epc1; gene_id MSTRG.25256; transcript_id MSTRG.25256.1;
chr8	transdecoder	exon	21862420	21862571	.	-	.	gene_name 98051462|epc1; gene_id MSTRG.25256; transcript_id MSTRG.25256.2;
chr8	transdecoder	five_prime_utr	21862564	21862571	.	-	.	gene_name 98051462|epc1; gene_id MSTRG.25256; transcript_id MSTRG.25256.2;
chr8	transdecoder	CDS	21862616	21862787	.	-	0	gene_name 98051462|epc1; gene_id MSTRG.25256; transcript_id MSTRG.25256.1;
chr8	transdecoder	exon	21862616	21862787	.	-	.	gene_name 98051462|epc1; gene_id MSTRG.25256; transcript_id MSTRG.25256.1;
chr8	transdecoder	exon	21862616	21862787	.	-	.	gene_name 98051462|epc1; gene_id MSTRG.25256; transcript_id MSTRG.25256.2;
chr8	transdecoder	five_prime_utr	21862616	21862787	.	-	.	gene_name 98051462|epc1; gene_id MSTRG.25256; transcript_id MSTRG.25256.2;
chr8	transdecoder	exon	21863301	21863622	.	-	.	gene_name 98051462|epc1; gene_id MSTRG.25256; transcript_id MSTRG.25256.2;
chr8	transdecoder	five_prime_utr	21863301	21863622	.	-	.	gene_name 98051462|epc1; gene_id MSTRG.25256; transcript_id MSTRG.25256.2;
chr8	transdecoder	CDS	21863366	21863527	.	-	0	gene_name 98051462|epc1; gene_id MSTRG.25256; transcript_id MSTRG.25256.1;
chr8	transdecoder	exon	21863366	21863622	.	-	.	gene_name 98051462|epc1; gene_id MSTRG.25256; transcript_id MSTRG.25256.1;
chr8	transdecoder	five_prime_utr	21863528	21863622	.	-	.	gene_name 98051462|epc1; gene_id MSTRG.25256; transcript_id MSTRG.25256.1;
chr8	transdecoder	five_prime_utr	21866352	21866613	.	+	.	gene_name 98312917|unknown-23489; gene_id MSTRG.25257; transcript_id MSTRG.25257.1;
chr8	transdecoder	exon	21866352	21868996	.	+	.	gene_name 98312917|unknown-23489; gene_id MSTRG.25257; transcript_id MSTRG.25257.1;
chr8	transdecoder	gene	21866352	21868996	.	+	.	gene_name 98312917|unknown-23489; gene_id MSTRG.25257; transcript_id NA; gene_biotype protein_coding; Info ORF type:complete (-),score=39.18; ref_name -; class_code u; inherit_ref FALSE;
chr8	transdecoder	transcript	21866352	21868996	.	+	.	gene_name 98312917|unknown-23489; gene_id MSTRG.25257; transcript_id MSTRG.25257.1; gene_biotype protein_coding; Info ORF type:complete (-),score=39.18; ref_name -; class_code u; inherit_ref FALSE;
chr8	transdecoder	CDS	21866614	21867570	.	+	0	gene_name 98312917|unknown-23489; gene_id MSTRG.25257; transcript_id MSTRG.25257.1;
chr8	transdecoder	three_prime_utr	21867571	21868996	.	+	.	gene_name 98312917|unknown-23489; gene_id MSTRG.25257; transcript_id MSTRG.25257.1;
chr8	transdecoder	five_prime_utr	21878660	21879820	.	+	.	gene_name 98032206|tmx1; gene_id MSTRG.25258; transcript_id MSTRG.25258.1;
chr8	transdecoder	exon	21878660	21880588	.	+	.	gene_name 98032206|tmx1; gene_id MSTRG.25258; transcript_id MSTRG.25258.1;
chr8	transdecoder	gene	21878660	21880588	.	+	.	gene_name 98032206|tmx1; gene_id MSTRG.25258; transcript_id NA; gene_biotype protein_coding; Info ORF type:complete (-),score=17.82,sp|Q9H3N1|TMX1_HUMAN|28.866|6.75e-28; ref_name 98032206|tmx1; class_code k; inherit_ref TRUE;
chr8	transdecoder	transcript	21878660	21880588	.	+	.	gene_name 98032206|tmx1; gene_id MSTRG.25258; transcript_id MSTRG.25258.1; gene_biotype protein_coding; Info ORF type:complete (-),score=17.82,sp|Q9H3N1|TMX1_HUMAN|28.866|6.75e-28; ref_name 98032206|tmx1; class_code k; inherit_ref TRUE;
chr8	transdecoder	CDS	21879821	21880480	.	+	0	gene_name 98032206|tmx1; gene_id MSTRG.25258; transcript_id MSTRG.25258.1;
chr8	transdecoder	three_prime_utr	21880481	21880588	.	+	.	gene_name 98032206|tmx1; gene_id MSTRG.25258; transcript_id MSTRG.25258.1;
chr8	transdecoder	five_prime_utr	21882155	21882180	.	+	.	gene_name 98038254|unknown-1009; gene_id MSTRG.25259; transcript_id MSTRG.25259.1;
chr8	transdecoder	exon	21882155	21883050	.	+	.	gene_name 98038254|unknown-1009; gene_id MSTRG.25259; transcript_id MSTRG.25259.1;
chr8	transdecoder	gene	21882155	21883050	.	+	.	gene_name 98038254|unknown-1009; gene_id MSTRG.25259; transcript_id NA; gene_biotype protein_coding; Info ORF type:complete (-),score=38.74; ref_name 98038254|unknown-1009; class_code =; inherit_ref TRUE;
chr8	transdecoder	transcript	21882155	21883050	.	+	.	gene_name 98038254|unknown-1009; gene_id MSTRG.25259; transcript_id MSTRG.25259.1; gene_biotype protein_coding; Info ORF type:complete (-),score=38.74; ref_name 98038254|unknown-1009; class_code =; inherit_ref TRUE;
chr8	transdecoder	CDS	21882181	21882966	.	+	0	gene_name 98038254|unknown-1009; gene_id MSTRG.25259; transcript_id MSTRG.25259.1;
chr8	transdecoder	three_prime_utr	21882967	21883050	.	+	.	gene_name 98038254|unknown-1009; gene_id MSTRG.25259; transcript_id MSTRG.25259.1;
chr8	transdecoder	five_prime_utr	21893398	21893449	.	+	.	gene_name 98035077|unknown-917; gene_id MSTRG.25260; transcript_id MSTRG.25260.1;
chr8	transdecoder	exon	21893398	21894053	.	+	.	gene_name 98035077|unknown-917; gene_id MSTRG.25260; transcript_id MSTRG.25260.1;
chr8	transdecoder	gene	21893398	21894053	.	+	.	gene_name 98035077|unknown-917; gene_id MSTRG.25260; transcript_id NA; gene_biotype protein_coding; Info ORF type:complete (-),score=20.77; ref_name 98035077|unknown-917; class_code =; inherit_ref TRUE;
chr8	transdecoder	transcript	21893398	21894053	.	+	.	gene_name 98035077|unknown-917; gene_id MSTRG.25260; transcript_id MSTRG.25260.1; gene_biotype protein_coding; Info ORF type:complete (-),score=20.77; ref_name 98035077|unknown-917; class_code =; inherit_ref TRUE;
chr8	transdecoder	CDS	21893450	21893980	.	+	0	gene_name 98035077|unknown-917; gene_id MSTRG.25260; transcript_id MSTRG.25260.1;
chr8	transdecoder	three_prime_utr	21893981	21894053	.	+	.	gene_name 98035077|unknown-917; gene_id MSTRG.25260; transcript_id MSTRG.25260.1;
chr8	transdecoder	three_prime_utr	21902409	21902660	.	-	.	gene_name 98017291|tisb-3; gene_id MSTRG.25261; transcript_id MSTRG.25261.1;
chr8	transdecoder	three_prime_utr	21902409	21902660	.	-	.	gene_name 98017291|tisb-3; gene_id MSTRG.25261; transcript_id MSTRG.25261.2;
chr8	transdecoder	exon	21902409	21903311	.	-	.	gene_name 98017291|tisb-3; gene_id MSTRG.25261; transcript_id MSTRG.25261.1;
chr8	transdecoder	exon	21902409	21903311	.	-	.	gene_name 98017291|tisb-3; gene_id MSTRG.25261; transcript_id MSTRG.25261.2;
chr8	transdecoder	gene	21902409	21915212	.	-	.	gene_name 98017291|tisb-3; gene_id MSTRG.25261; transcript_id NA; gene_biotype protein_coding; Info ORF type:complete (+),score=43.05,sp|Q07352|TISB_HUMAN|67.123|2.57e-33; ref_name 98017291|tisb-3; class_code =,m; inherit_ref TRUE;
chr8	transdecoder	transcript	21902409	21915212	.	-	.	gene_name 98017291|tisb-3; gene_id MSTRG.25261; transcript_id MSTRG.25261.1; gene_biotype protein_coding; Info ORF type:complete (+),score=43.05,sp|Q07352|TISB_HUMAN|67.123|2.57e-33; ref_name 98017291|tisb-3; class_code =,m; inherit_ref TRUE;
chr8	transdecoder	transcript	21902409	21915212	.	-	.	gene_name 98017291|tisb-3; gene_id MSTRG.25261; transcript_id MSTRG.25261.2; gene_biotype protein_coding; Info ORF type:complete (+),score=43.05,sp|Q07352|TISB_HUMAN|67.123|2.57e-33; ref_name 98017291|tisb-3; class_code =,m; inherit_ref TRUE;
chr8	transdecoder	CDS	21902661	21903302	.	-	0	gene_name 98017291|tisb-3; gene_id MSTRG.25261; transcript_id MSTRG.25261.2;
chr8	transdecoder	CDS	21902661	21903311	.	-	0	gene_name 98017291|tisb-3; gene_id MSTRG.25261; transcript_id MSTRG.25261.1;
chr8	transdecoder	five_prime_utr	21903303	21903311	.	-	.	gene_name 98017291|tisb-3; gene_id MSTRG.25261; transcript_id MSTRG.25261.2;
chr8	transdecoder	exon	21914967	21915063	.	-	.	gene_name 98017291|tisb-3; gene_id MSTRG.25261; transcript_id MSTRG.25261.2;
chr8	transdecoder	five_prime_utr	21914967	21915063	.	-	.	gene_name 98017291|tisb-3; gene_id MSTRG.25261; transcript_id MSTRG.25261.2;
chr8	transdecoder	CDS	21914967	21915071	.	-	0	gene_name 98017291|tisb-3; gene_id MSTRG.25261; transcript_id MSTRG.25261.1;
chr8	transdecoder	exon	21914967	21915212	.	-	.	gene_name 98017291|tisb-3; gene_id MSTRG.25261; transcript_id MSTRG.25261.1;
chr8	transdecoder	five_prime_utr	21915072	21915212	.	-	.	gene_name 98017291|tisb-3; gene_id MSTRG.25261; transcript_id MSTRG.25261.1;
chr8	transdecoder	exon	21915089	21915212	.	-	.	gene_name 98017291|tisb-3; gene_id MSTRG.25261; transcript_id MSTRG.25261.2;
chr8	transdecoder	five_prime_utr	21915089	21915212	.	-	.	gene_name 98017291|tisb-3; gene_id MSTRG.25261; transcript_id MSTRG.25261.2;
chr8	transdecoder	exon	21926921	21926955	.	+	.	gene_name 98201705|hutu; gene_id MSTRG.25262; transcript_id MSTRG.25262.2;
chr8	transdecoder	five_prime_utr	21926921	21926955	.	+	.	gene_name 98201705|hutu; gene_id MSTRG.25262; transcript_id MSTRG.25262.2;
chr8	transdecoder	exon	21926921	21926959	.	+	.	gene_name 98201705|hutu; gene_id MSTRG.25262; transcript_id MSTRG.25262.1;
chr8	transdecoder	gene	21926921	21967599	.	+	.	gene_name 98201705|hutu; gene_id MSTRG.25262; transcript_id NA; gene_biotype protein_coding; Info ORF type:5prime_partial (+),score=110.76,sp|Q96N76|HUTU_HUMAN|64.404|0.0; ref_name 98201705|hutu; class_code j; inherit_ref TRUE;
chr8	transdecoder	transcript	21926921	21967599	.	+	.	gene_name 98201705|hutu; gene_id MSTRG.25262; transcript_id MSTRG.25262.1; gene_biotype protein_coding; Info ORF type:5prime_partial (+),score=110.76,sp|Q96N76|HUTU_HUMAN|64.404|0.0; ref_name 98201705|hutu; class_code j; inherit_ref TRUE;
chr8	transdecoder	transcript	21926921	21967599	.	+	.	gene_name 98201705|hutu; gene_id MSTRG.25262; transcript_id MSTRG.25262.2; gene_biotype protein_coding; Info ORF type:5prime_partial (+),score=110.76,sp|Q96N76|HUTU_HUMAN|64.404|0.0; ref_name 98201705|hutu; class_code j; inherit_ref TRUE;
chr8	transdecoder	CDS	21926923	21926959	.	+	0	gene_name 98201705|hutu; gene_id MSTRG.25262; transcript_id MSTRG.25262.1;
chr8	transdecoder	CDS	21929133	21929162	.	+	2	gene_name 98201705|hutu; gene_id MSTRG.25262; transcript_id MSTRG.25262.1;
chr8	transdecoder	exon	21929133	21929162	.	+	.	gene_name 98201705|hutu; gene_id MSTRG.25262; transcript_id MSTRG.25262.1;
chr8	transdecoder	exon	21929133	21929162	.	+	.	gene_name 98201705|hutu; gene_id MSTRG.25262; transcript_id MSTRG.25262.2;
chr8	transdecoder	five_prime_utr	21929133	21929162	.	+	.	gene_name 98201705|hutu; gene_id MSTRG.25262; transcript_id MSTRG.25262.2;
chr8	transdecoder	five_prime_utr	21936713	21936714	.	+	.	gene_name 98201705|hutu; gene_id MSTRG.25262; transcript_id MSTRG.25262.2;
chr8	transdecoder	CDS	21936713	21937018	.	+	2	gene_name 98201705|hutu; gene_id MSTRG.25262; transcript_id MSTRG.25262.1;
chr8	transdecoder	exon	21936713	21937018	.	+	.	gene_name 98201705|hutu; gene_id MSTRG.25262; transcript_id MSTRG.25262.1;
chr8	transdecoder	exon	21936713	21937018	.	+	.	gene_name 98201705|hutu; gene_id MSTRG.25262; transcript_id MSTRG.25262.2;
chr8	transdecoder	CDS	21936715	21937018	.	+	0	gene_name 98201705|hutu; gene_id MSTRG.25262; transcript_id MSTRG.25262.2;
chr8	transdecoder	CDS	21938294	21938518	.	+	2	gene_name 98201705|hutu; gene_id MSTRG.25262; transcript_id MSTRG.25262.1;
chr8	transdecoder	CDS	21938294	21938518	.	+	2	gene_name 98201705|hutu; gene_id MSTRG.25262; transcript_id MSTRG.25262.2;
chr8	transdecoder	exon	21938294	21938518	.	+	.	gene_name 98201705|hutu; gene_id MSTRG.25262; transcript_id MSTRG.25262.1;
chr8	transdecoder	exon	21938294	21938518	.	+	.	gene_name 98201705|hutu; gene_id MSTRG.25262; transcript_id MSTRG.25262.2;
chr8	transdecoder	CDS	21941504	21941684	.	+	2	gene_name 98201705|hutu; gene_id MSTRG.25262; transcript_id MSTRG.25262.1;
chr8	transdecoder	CDS	21941504	21941684	.	+	2	gene_name 98201705|hutu; gene_id MSTRG.25262; transcript_id MSTRG.25262.2;
chr8	transdecoder	exon	21941504	21941684	.	+	.	gene_name 98201705|hutu; gene_id MSTRG.25262; transcript_id MSTRG.25262.1;
chr8	transdecoder	exon	21941504	21941684	.	+	.	gene_name 98201705|hutu; gene_id MSTRG.25262; transcript_id MSTRG.25262.2;
chr8	transdecoder	exon	21941542	21941684	.	+	.	gene_name 98201705|hutu; gene_id MSTRG.25262; transcript_id MSTRG.25262.3;
chr8	transdecoder	five_prime_utr	21941542	21941684	.	+	.	gene_name 98201705|hutu; gene_id MSTRG.25262; transcript_id MSTRG.25262.3;
chr8	transdecoder	transcript	21941542	21967599	.	+	.	gene_name 98201705|hutu; gene_id MSTRG.25262; transcript_id MSTRG.25262.3; gene_biotype protein_coding; Info ORF type:5prime_partial (+),score=110.76,sp|Q96N76|HUTU_HUMAN|64.404|0.0; ref_name 98201705|hutu; class_code j; inherit_ref TRUE;
chr8	transdecoder	five_prime_utr	21942617	21942674	.	+	.	gene_name 98201705|hutu; gene_id MSTRG.25262; transcript_id MSTRG.25262.3;
chr8	transdecoder	CDS	21942617	21942770	.	+	1	gene_name 98201705|hutu; gene_id MSTRG.25262; transcript_id MSTRG.25262.1;
chr8	transdecoder	CDS	21942617	21942770	.	+	1	gene_name 98201705|hutu; gene_id MSTRG.25262; transcript_id MSTRG.25262.2;
chr8	transdecoder	exon	21942617	21942770	.	+	.	gene_name 98201705|hutu; gene_id MSTRG.25262; transcript_id MSTRG.25262.1;
chr8	transdecoder	exon	21942617	21942770	.	+	.	gene_name 98201705|hutu; gene_id MSTRG.25262; transcript_id MSTRG.25262.2;
chr8	transdecoder	exon	21942617	21942770	.	+	.	gene_name 98201705|hutu; gene_id MSTRG.25262; transcript_id MSTRG.25262.3;
chr8	transdecoder	CDS	21942675	21942770	.	+	0	gene_name 98201705|hutu; gene_id MSTRG.25262; transcript_id MSTRG.25262.3;
chr8	transdecoder	CDS	21943886	21944097	.	+	0	gene_name 98201705|hutu; gene_id MSTRG.25262; transcript_id MSTRG.25262.1;
chr8	transdecoder	CDS	21943886	21944097	.	+	0	gene_name 98201705|hutu; gene_id MSTRG.25262; transcript_id MSTRG.25262.2;
chr8	transdecoder	CDS	21943886	21944097	.	+	0	gene_name 98201705|hutu; gene_id MSTRG.25262; transcript_id MSTRG.25262.3;
chr8	transdecoder	exon	21943886	21944097	.	+	.	gene_name 98201705|hutu; gene_id MSTRG.25262; transcript_id MSTRG.25262.1;
chr8	transdecoder	exon	21943886	21944097	.	+	.	gene_name 98201705|hutu; gene_id MSTRG.25262; transcript_id MSTRG.25262.2;
chr8	transdecoder	exon	21943886	21944097	.	+	.	gene_name 98201705|hutu; gene_id MSTRG.25262; transcript_id MSTRG.25262.3;
chr8	transdecoder	CDS	21945780	21945982	.	+	1	gene_name 98201705|hutu; gene_id MSTRG.25262; transcript_id MSTRG.25262.1;
chr8	transdecoder	CDS	21945780	21945982	.	+	1	gene_name 98201705|hutu; gene_id MSTRG.25262; transcript_id MSTRG.25262.2;
chr8	transdecoder	CDS	21945780	21945982	.	+	1	gene_name 98201705|hutu; gene_id MSTRG.25262; transcript_id MSTRG.25262.3;
chr8	transdecoder	exon	21945780	21945982	.	+	.	gene_name 98201705|hutu; gene_id MSTRG.25262; transcript_id MSTRG.25262.1;
chr8	transdecoder	exon	21945780	21945982	.	+	.	gene_name 98201705|hutu; gene_id MSTRG.25262; transcript_id MSTRG.25262.2;
chr8	transdecoder	exon	21945780	21945982	.	+	.	gene_name 98201705|hutu; gene_id MSTRG.25262; transcript_id MSTRG.25262.3;
chr8	transdecoder	CDS	21946053	21946306	.	+	2	gene_name 98201705|hutu; gene_id MSTRG.25262; transcript_id MSTRG.25262.1;
chr8	transdecoder	CDS	21946053	21946306	.	+	2	gene_name 98201705|hutu; gene_id MSTRG.25262; transcript_id MSTRG.25262.2;
chr8	transdecoder	CDS	21946053	21946306	.	+	2	gene_name 98201705|hutu; gene_id MSTRG.25262; transcript_id MSTRG.25262.3;
chr8	transdecoder	exon	21946053	21946306	.	+	.	gene_name 98201705|hutu; gene_id MSTRG.25262; transcript_id MSTRG.25262.1;
chr8	transdecoder	exon	21946053	21946306	.	+	.	gene_name 98201705|hutu; gene_id MSTRG.25262; transcript_id MSTRG.25262.2;
chr8	transdecoder	exon	21946053	21946306	.	+	.	gene_name 98201705|hutu; gene_id MSTRG.25262; transcript_id MSTRG.25262.3;
chr8	transdecoder	CDS	21957143	21957395	.	+	0	gene_name 98201705|hutu; gene_id MSTRG.25262; transcript_id MSTRG.25262.3;
chr8	transdecoder	exon	21957143	21957395	.	+	.	gene_name 98201705|hutu; gene_id MSTRG.25262; transcript_id MSTRG.25262.3;
chr8	transdecoder	CDS	21957143	21957405	.	+	0	gene_name 98201705|hutu; gene_id MSTRG.25262; transcript_id MSTRG.25262.1;
chr8	transdecoder	CDS	21957143	21957405	.	+	0	gene_name 98201705|hutu; gene_id MSTRG.25262; transcript_id MSTRG.25262.2;
chr8	transdecoder	exon	21957143	21957405	.	+	.	gene_name 98201705|hutu; gene_id MSTRG.25262; transcript_id MSTRG.25262.1;
chr8	transdecoder	exon	21957143	21957405	.	+	.	gene_name 98201705|hutu; gene_id MSTRG.25262; transcript_id MSTRG.25262.2;
chr8	transdecoder	CDS	21967280	21967520	.	+	1	gene_name 98201705|hutu; gene_id MSTRG.25262; transcript_id MSTRG.25262.1;
chr8	transdecoder	CDS	21967280	21967520	.	+	1	gene_name 98201705|hutu; gene_id MSTRG.25262; transcript_id MSTRG.25262.2;
chr8	transdecoder	exon	21967280	21967599	.	+	.	gene_name 98201705|hutu; gene_id MSTRG.25262; transcript_id MSTRG.25262.1;
chr8	transdecoder	exon	21967280	21967599	.	+	.	gene_name 98201705|hutu; gene_id MSTRG.25262; transcript_id MSTRG.25262.2;
chr8	transdecoder	CDS	21967303	21967520	.	+	2	gene_name 98201705|hutu; gene_id MSTRG.25262; transcript_id MSTRG.25262.3;
chr8	transdecoder	exon	21967303	21967599	.	+	.	gene_name 98201705|hutu; gene_id MSTRG.25262; transcript_id MSTRG.25262.3;
chr8	transdecoder	three_prime_utr	21967521	21967599	.	+	.	gene_name 98201705|hutu; gene_id MSTRG.25262; transcript_id MSTRG.25262.1;
chr8	transdecoder	three_prime_utr	21967521	21967599	.	+	.	gene_name 98201705|hutu; gene_id MSTRG.25262; transcript_id MSTRG.25262.2;
chr8	transdecoder	three_prime_utr	21967521	21967599	.	+	.	gene_name 98201705|hutu; gene_id MSTRG.25262; transcript_id MSTRG.25262.3;
chr8	transdecoder	three_prime_utr	22039049	22039136	.	-	.	gene_name 98312918|rn181-2; gene_id MSTRG.25263; transcript_id MSTRG.25263.1;
chr8	transdecoder	exon	22039049	22039196	.	-	.	gene_name 98312918|rn181-2; gene_id MSTRG.25263; transcript_id MSTRG.25263.1;
chr8	transdecoder	gene	22039049	22060693	.	-	.	gene_name 98312918|rn181-2; gene_id MSTRG.25263; transcript_id NA; gene_biotype protein_coding; Info ORF type:complete (+),score=24.80,sp|Q9P0P0|RN181_HUMAN|32.039|5.19e-14; ref_name -; class_code u; inherit_ref FALSE;
chr8	transdecoder	transcript	22039049	22060693	.	-	.	gene_name 98312918|rn181-2; gene_id MSTRG.25263; transcript_id MSTRG.25263.1; gene_biotype protein_coding; Info ORF type:complete (+),score=24.80,sp|Q9P0P0|RN181_HUMAN|32.039|5.19e-14; ref_name -; class_code u; inherit_ref FALSE;
chr8	transdecoder	CDS	22039137	22039196	.	-	0	gene_name 98312918|rn181-2; gene_id MSTRG.25263; transcript_id MSTRG.25263.1;
chr8	transdecoder	CDS	22050002	22050076	.	-	0	gene_name 98312918|rn181-2; gene_id MSTRG.25263; transcript_id MSTRG.25263.1;
chr8	transdecoder	exon	22050002	22050076	.	-	.	gene_name 98312918|rn181-2; gene_id MSTRG.25263; transcript_id MSTRG.25263.1;
chr8	transdecoder	CDS	22050724	22050848	.	-	2	gene_name 98312918|rn181-2; gene_id MSTRG.25263; transcript_id MSTRG.25263.1;
chr8	transdecoder	exon	22050724	22050848	.	-	.	gene_name 98312918|rn181-2; gene_id MSTRG.25263; transcript_id MSTRG.25263.1;
chr8	transdecoder	CDS	22056057	22056136	.	-	1	gene_name 98312918|rn181-2; gene_id MSTRG.25263; transcript_id MSTRG.25263.1;
chr8	transdecoder	exon	22056057	22056136	.	-	.	gene_name 98312918|rn181-2; gene_id MSTRG.25263; transcript_id MSTRG.25263.1;
chr8	transdecoder	CDS	22060362	22060400	.	-	1	gene_name 98312918|rn181-2; gene_id MSTRG.25263; transcript_id MSTRG.25263.1;
chr8	transdecoder	exon	22060362	22060400	.	-	.	gene_name 98312918|rn181-2; gene_id MSTRG.25263; transcript_id MSTRG.25263.1;
chr8	transdecoder	CDS	22060442	22060467	.	-	0	gene_name 98312918|rn181-2; gene_id MSTRG.25263; transcript_id MSTRG.25263.1;
chr8	transdecoder	exon	22060442	22060693	.	-	.	gene_name 98312918|rn181-2; gene_id MSTRG.25263; transcript_id MSTRG.25263.1;
chr8	transdecoder	five_prime_utr	22060468	22060693	.	-	.	gene_name 98312918|rn181-2; gene_id MSTRG.25263; transcript_id MSTRG.25263.1;
chr8	StringTie	exon	22061825	22062195	.	.	.	gene_name 98312919|unknown-23490; gene_id MSTRG.25264; transcript_id MSTRG.25264.1;
chr8	StringTie	transcript	22061825	22062195	.	.	.	gene_name 98312919|unknown-23490; gene_id MSTRG.25264; transcript_id MSTRG.25264.1; gene_biotype non-coding; Info NA; ref_name -; class_code u; inherit_ref FALSE;
chr8	StringTie	exon	22082523	22082858	.	.	.	gene_name 98312920|unknown-23491; gene_id MSTRG.25265; transcript_id MSTRG.25265.1;
chr8	StringTie	transcript	22082523	22082858	.	.	.	gene_name 98312920|unknown-23491; gene_id MSTRG.25265; transcript_id MSTRG.25265.1; gene_biotype non-coding; Info NA; ref_name -; class_code u; inherit_ref FALSE;
chr8	transdecoder	CDS	22110134	22110335	.	-	1	gene_name 98045306|pigc; gene_id MSTRG.25266; transcript_id MSTRG.25266.1;
chr8	transdecoder	exon	22110134	22110335	.	-	.	gene_name 98045306|pigc; gene_id MSTRG.25266; transcript_id MSTRG.25266.1;
chr8	transdecoder	gene	22110134	22134313	.	-	.	gene_name 98045306|pigc; gene_id MSTRG.25266; transcript_id NA; gene_biotype protein_coding; Info ORF type:complete (+),score=17.80; ref_name 98045306|pigc; class_code k,j,m; inherit_ref TRUE;
chr8	transdecoder	transcript	22110134	22134313	.	-	.	gene_name 98045306|pigc; gene_id MSTRG.25266; transcript_id MSTRG.25266.1; gene_biotype protein_coding; Info ORF type:complete (+),score=17.80; ref_name 98045306|pigc; class_code k,j,m; inherit_ref TRUE;
chr8	transdecoder	three_prime_utr	22123119	22123302	.	-	.	gene_name 98045306|pigc; gene_id MSTRG.25266; transcript_id MSTRG.25266.2;
chr8	transdecoder	three_prime_utr	22123119	22123302	.	-	.	gene_name 98045306|pigc; gene_id MSTRG.25266; transcript_id MSTRG.25266.3;
chr8	transdecoder	exon	22123119	22123590	.	-	.	gene_name 98045306|pigc; gene_id MSTRG.25266; transcript_id MSTRG.25266.2;
chr8	transdecoder	exon	22123119	22123590	.	-	.	gene_name 98045306|pigc; gene_id MSTRG.25266; transcript_id MSTRG.25266.3;
chr8	transdecoder	transcript	22123119	22124296	.	-	.	gene_name 98045306|pigc; gene_id MSTRG.25266; transcript_id MSTRG.25266.3; gene_biotype protein_coding; Info ORF type:complete (+),score=17.80; ref_name 98045306|pigc; class_code k,j,m; inherit_ref TRUE;
chr8	transdecoder	transcript	22123119	22133870	.	-	.	gene_name 98045306|pigc; gene_id MSTRG.25266; transcript_id MSTRG.25266.2; gene_biotype protein_coding; Info ORF type:complete (+),score=17.80; ref_name 98045306|pigc; class_code k,j,m; inherit_ref TRUE;
chr8	transdecoder	CDS	22123303	22123590	.	-	0	gene_name 98045306|pigc; gene_id MSTRG.25266; transcript_id MSTRG.25266.2;
chr8	transdecoder	CDS	22123303	22123590	.	-	0	gene_name 98045306|pigc; gene_id MSTRG.25266; transcript_id MSTRG.25266.3;
chr8	transdecoder	CDS	22123635	22123778	.	-	0	gene_name 98045306|pigc; gene_id MSTRG.25266; transcript_id MSTRG.25266.3;
chr8	transdecoder	CDS	22123635	22123836	.	-	1	gene_name 98045306|pigc; gene_id MSTRG.25266; transcript_id MSTRG.25266.2;
chr8	transdecoder	exon	22123635	22123836	.	-	.	gene_name 98045306|pigc; gene_id MSTRG.25266; transcript_id MSTRG.25266.2;
chr8	transdecoder	exon	22123635	22123836	.	-	.	gene_name 98045306|pigc; gene_id MSTRG.25266; transcript_id MSTRG.25266.3;
chr8	transdecoder	CDS	22123820	22123836	.	-	2	gene_name 98045306|pigc; gene_id MSTRG.25266; transcript_id MSTRG.25266.3;
chr8	transdecoder	CDS	22123878	22124209	.	-	0	gene_name 98045306|pigc; gene_id MSTRG.25266; transcript_id MSTRG.25266.2;
chr8	transdecoder	exon	22123878	22124214	.	-	.	gene_name 98045306|pigc; gene_id MSTRG.25266; transcript_id MSTRG.25266.2;
chr8	transdecoder	CDS	22123906	22124209	.	-	0	gene_name 98045306|pigc; gene_id MSTRG.25266; transcript_id MSTRG.25266.3;
chr8	transdecoder	exon	22123906	22124296	.	-	.	gene_name 98045306|pigc; gene_id MSTRG.25266; transcript_id MSTRG.25266.3;
chr8	transdecoder	five_prime_utr	22124210	22124296	.	-	.	gene_name 98045306|pigc; gene_id MSTRG.25266; transcript_id MSTRG.25266.3;
chr8	transdecoder	CDS	22126246	22126355	.	-	0	gene_name 98045306|pigc; gene_id MSTRG.25266; transcript_id MSTRG.25266.1;
chr8	transdecoder	exon	22126246	22134313	.	-	.	gene_name 98045306|pigc; gene_id MSTRG.25266; transcript_id MSTRG.25266.1;
chr8	transdecoder	five_prime_utr	22126356	22134313	.	-	.	gene_name 98045306|pigc; gene_id MSTRG.25266; transcript_id MSTRG.25266.1;
chr8	transdecoder	CDS	22127361	22128098	.	-	0	gene_name 98045306|pigc; gene_id MSTRG.25266; transcript_id MSTRG.25266.1;
chr8	transdecoder	CDS	22128192	22128998	.	-	0	gene_name 98045306|pigc; gene_id MSTRG.25266; transcript_id MSTRG.25266.1;
chr8	transdecoder	CDS	22129418	22129837	.	-	0	gene_name 98045306|pigc; gene_id MSTRG.25266; transcript_id MSTRG.25266.1;
chr8	transdecoder	CDS	22129946	22131870	.	-	0	gene_name 98045306|pigc; gene_id MSTRG.25266; transcript_id MSTRG.25266.1;
chr8	transdecoder	exon	22131838	22133870	.	-	.	gene_name 98045306|pigc; gene_id MSTRG.25266; transcript_id MSTRG.25266.2;
chr8	transdecoder	CDS	22132084	22132506	.	-	0	gene_name 98045306|pigc; gene_id MSTRG.25266; transcript_id MSTRG.25266.1;
chr8	transdecoder	CDS	22132084	22132506	.	-	0	gene_name 98045306|pigc; gene_id MSTRG.25266; transcript_id MSTRG.25266.2;
chr8	StringTie	exon	22134947	22135259	.	-	.	gene_name 98312921|unknown-23492; gene_id MSTRG.25267; transcript_id MSTRG.25267.1;
chr8	StringTie	transcript	22134947	22135259	.	-	.	gene_name 98312921|unknown-23492; gene_id MSTRG.25267; transcript_id MSTRG.25267.1; gene_biotype non-coding; Info NA; ref_name -; class_code u; inherit_ref FALSE;
chr8	transdecoder	five_prime_utr	22146369	22146471	.	+	.	gene_name 98208201|wdtc1; gene_id MSTRG.25268; transcript_id MSTRG.25268.1;
chr8	transdecoder	five_prime_utr	22146369	22146471	.	+	.	gene_name 98208201|wdtc1; gene_id MSTRG.25268; transcript_id MSTRG.25268.2;
chr8	transdecoder	exon	22146369	22146721	.	+	.	gene_name 98208201|wdtc1; gene_id MSTRG.25268; transcript_id MSTRG.25268.1;
chr8	transdecoder	exon	22146369	22146721	.	+	.	gene_name 98208201|wdtc1; gene_id MSTRG.25268; transcript_id MSTRG.25268.2;
chr8	transdecoder	gene	22146369	22159586	.	+	.	gene_name 98208201|wdtc1; gene_id MSTRG.25268; transcript_id NA; gene_biotype protein_coding; Info ORF type:complete (+),score=106.47,sp|Q8N5D0|WDTC1_HUMAN|42.813|1.51e-164; ref_name 98208201|wdtc1; class_code m,=,j; inherit_ref TRUE;
chr8	transdecoder	transcript	22146369	22159586	.	+	.	gene_name 98208201|wdtc1; gene_id MSTRG.25268; transcript_id MSTRG.25268.1; gene_biotype protein_coding; Info ORF type:complete (+),score=106.47,sp|Q8N5D0|WDTC1_HUMAN|42.813|1.51e-164; ref_name 98208201|wdtc1; class_code m,=,j; inherit_ref TRUE;
chr8	transdecoder	transcript	22146369	22159586	.	+	.	gene_name 98208201|wdtc1; gene_id MSTRG.25268; transcript_id MSTRG.25268.2; gene_biotype protein_coding; Info ORF type:complete (+),score=106.47,sp|Q8N5D0|WDTC1_HUMAN|42.813|1.51e-164; ref_name 98208201|wdtc1; class_code m,=,j; inherit_ref TRUE;
chr8	transdecoder	five_prime_utr	22146387	22146471	.	+	.	gene_name 98208201|wdtc1; gene_id MSTRG.25268; transcript_id MSTRG.25268.3;
chr8	transdecoder	exon	22146387	22146721	.	+	.	gene_name 98208201|wdtc1; gene_id MSTRG.25268; transcript_id MSTRG.25268.3;
chr8	transdecoder	transcript	22146387	22159586	.	+	.	gene_name 98208201|wdtc1; gene_id MSTRG.25268; transcript_id MSTRG.25268.3; gene_biotype protein_coding; Info ORF type:complete (+),score=106.47,sp|Q8N5D0|WDTC1_HUMAN|42.813|1.51e-164; ref_name 98208201|wdtc1; class_code m,=,j; inherit_ref TRUE;
chr8	transdecoder	CDS	22146472	22146721	.	+	0	gene_name 98208201|wdtc1; gene_id MSTRG.25268; transcript_id MSTRG.25268.1;
chr8	transdecoder	CDS	22146472	22146721	.	+	0	gene_name 98208201|wdtc1; gene_id MSTRG.25268; transcript_id MSTRG.25268.2;
chr8	transdecoder	CDS	22146472	22146721	.	+	0	gene_name 98208201|wdtc1; gene_id MSTRG.25268; transcript_id MSTRG.25268.3;
chr8	transdecoder	CDS	22148558	22148817	.	+	2	gene_name 98208201|wdtc1; gene_id MSTRG.25268; transcript_id MSTRG.25268.1;
chr8	transdecoder	CDS	22148558	22148817	.	+	2	gene_name 98208201|wdtc1; gene_id MSTRG.25268; transcript_id MSTRG.25268.2;
chr8	transdecoder	CDS	22148558	22148817	.	+	2	gene_name 98208201|wdtc1; gene_id MSTRG.25268; transcript_id MSTRG.25268.3;
chr8	transdecoder	exon	22148558	22148817	.	+	.	gene_name 98208201|wdtc1; gene_id MSTRG.25268; transcript_id MSTRG.25268.1;
chr8	transdecoder	exon	22148558	22148817	.	+	.	gene_name 98208201|wdtc1; gene_id MSTRG.25268; transcript_id MSTRG.25268.2;
chr8	transdecoder	exon	22148558	22148817	.	+	.	gene_name 98208201|wdtc1; gene_id MSTRG.25268; transcript_id MSTRG.25268.3;
chr8	transdecoder	CDS	22155046	22155372	.	+	0	gene_name 98208201|wdtc1; gene_id MSTRG.25268; transcript_id MSTRG.25268.1;
chr8	transdecoder	CDS	22155046	22155372	.	+	0	gene_name 98208201|wdtc1; gene_id MSTRG.25268; transcript_id MSTRG.25268.2;
chr8	transdecoder	CDS	22155046	22155372	.	+	0	gene_name 98208201|wdtc1; gene_id MSTRG.25268; transcript_id MSTRG.25268.3;
chr8	transdecoder	exon	22155046	22155372	.	+	.	gene_name 98208201|wdtc1; gene_id MSTRG.25268; transcript_id MSTRG.25268.1;
chr8	transdecoder	exon	22155046	22155372	.	+	.	gene_name 98208201|wdtc1; gene_id MSTRG.25268; transcript_id MSTRG.25268.2;
chr8	transdecoder	exon	22155046	22155372	.	+	.	gene_name 98208201|wdtc1; gene_id MSTRG.25268; transcript_id MSTRG.25268.3;
chr8	transdecoder	CDS	22156370	22157074	.	+	0	gene_name 98208201|wdtc1; gene_id MSTRG.25268; transcript_id MSTRG.25268.1;
chr8	transdecoder	CDS	22156370	22157074	.	+	0	gene_name 98208201|wdtc1; gene_id MSTRG.25268; transcript_id MSTRG.25268.2;
chr8	transdecoder	CDS	22156370	22157074	.	+	0	gene_name 98208201|wdtc1; gene_id MSTRG.25268; transcript_id MSTRG.25268.3;
chr8	transdecoder	exon	22156370	22157074	.	+	.	gene_name 98208201|wdtc1; gene_id MSTRG.25268; transcript_id MSTRG.25268.1;
chr8	transdecoder	exon	22156370	22157074	.	+	.	gene_name 98208201|wdtc1; gene_id MSTRG.25268; transcript_id MSTRG.25268.2;
chr8	transdecoder	exon	22156370	22157074	.	+	.	gene_name 98208201|wdtc1; gene_id MSTRG.25268; transcript_id MSTRG.25268.3;
chr8	transdecoder	CDS	22158334	22158676	.	+	0	gene_name 98208201|wdtc1; gene_id MSTRG.25268; transcript_id MSTRG.25268.2;
chr8	transdecoder	exon	22158334	22158676	.	+	.	gene_name 98208201|wdtc1; gene_id MSTRG.25268; transcript_id MSTRG.25268.2;
chr8	transdecoder	CDS	22158334	22158708	.	+	0	gene_name 98208201|wdtc1; gene_id MSTRG.25268; transcript_id MSTRG.25268.1;
chr8	transdecoder	CDS	22158334	22158708	.	+	0	gene_name 98208201|wdtc1; gene_id MSTRG.25268; transcript_id MSTRG.25268.3;
chr8	transdecoder	exon	22158334	22158712	.	+	.	gene_name 98208201|wdtc1; gene_id MSTRG.25268; transcript_id MSTRG.25268.3;
chr8	transdecoder	exon	22158334	22159586	.	+	.	gene_name 98208201|wdtc1; gene_id MSTRG.25268; transcript_id MSTRG.25268.1;
chr8	transdecoder	three_prime_utr	22158709	22158712	.	+	.	gene_name 98208201|wdtc1; gene_id MSTRG.25268; transcript_id MSTRG.25268.3;
chr8	transdecoder	three_prime_utr	22158709	22159586	.	+	.	gene_name 98208201|wdtc1; gene_id MSTRG.25268; transcript_id MSTRG.25268.1;
chr8	transdecoder	CDS	22159236	22159282	.	+	2	gene_name 98208201|wdtc1; gene_id MSTRG.25268; transcript_id MSTRG.25268.2;
chr8	transdecoder	exon	22159236	22159586	.	+	.	gene_name 98208201|wdtc1; gene_id MSTRG.25268; transcript_id MSTRG.25268.2;
chr8	transdecoder	exon	22159236	22159586	.	+	.	gene_name 98208201|wdtc1; gene_id MSTRG.25268; transcript_id MSTRG.25268.3;
chr8	transdecoder	three_prime_utr	22159236	22159586	.	+	.	gene_name 98208201|wdtc1; gene_id MSTRG.25268; transcript_id MSTRG.25268.3;
chr8	transdecoder	three_prime_utr	22159283	22159586	.	+	.	gene_name 98208201|wdtc1; gene_id MSTRG.25268; transcript_id MSTRG.25268.2;
chr8	transdecoder	three_prime_utr	22234470	22234542	.	-	.	gene_name 98046079|unknown-7035; gene_id MSTRG.25269; transcript_id MSTRG.25269.1;
chr8	transdecoder	exon	22234470	22235666	.	-	.	gene_name 98046079|unknown-7035; gene_id MSTRG.25269; transcript_id MSTRG.25269.1;
chr8	transdecoder	gene	22234470	22235666	.	-	.	gene_name 98046079|unknown-7035; gene_id MSTRG.25269; transcript_id NA; gene_biotype protein_coding; Info ORF type:5prime_partial (+),score=37.63; ref_name 98046079|unknown-7035; class_code k; inherit_ref TRUE;
chr8	transdecoder	transcript	22234470	22235666	.	-	.	gene_name 98046079|unknown-7035; gene_id MSTRG.25269; transcript_id MSTRG.25269.1; gene_biotype protein_coding; Info ORF type:5prime_partial (+),score=37.63; ref_name 98046079|unknown-7035; class_code k; inherit_ref TRUE;
chr8	transdecoder	CDS	22234543	22235664	.	-	0	gene_name 98046079|unknown-7035; gene_id MSTRG.25269; transcript_id MSTRG.25269.1;
chr8	StringTie	exon	22236251	22236434	.	-	.	gene_name 98312922|unknown-23493; gene_id MSTRG.25270; transcript_id MSTRG.25270.1;
chr8	StringTie	transcript	22236251	22283637	.	-	.	gene_name 98312922|unknown-23493; gene_id MSTRG.25270; transcript_id MSTRG.25270.1; gene_biotype non-coding; Info NA; ref_name -; class_code u; inherit_ref FALSE;
chr8	StringTie	exon	22236257	22236434	.	-	.	gene_name 98312922|unknown-23493; gene_id MSTRG.25270; transcript_id MSTRG.25270.2;
chr8	StringTie	exon	22236257	22236434	.	-	.	gene_name 98312922|unknown-23493; gene_id MSTRG.25270; transcript_id MSTRG.25270.3;
chr8	StringTie	transcript	22236257	22296079	.	-	.	gene_name 98312922|unknown-23493; gene_id MSTRG.25270; transcript_id MSTRG.25270.2; gene_biotype non-coding; Info NA; ref_name -; class_code u; inherit_ref FALSE;
chr8	StringTie	transcript	22236257	22296079	.	-	.	gene_name 98312922|unknown-23493; gene_id MSTRG.25270; transcript_id MSTRG.25270.3; gene_biotype non-coding; Info NA; ref_name -; class_code u; inherit_ref FALSE;
chr8	StringTie	exon	22236276	22236434	.	-	.	gene_name 98312922|unknown-23493; gene_id MSTRG.25270; transcript_id MSTRG.25270.4;
chr8	StringTie	transcript	22236276	22259600	.	-	.	gene_name 98312922|unknown-23493; gene_id MSTRG.25270; transcript_id MSTRG.25270.4; gene_biotype non-coding; Info NA; ref_name -; class_code u; inherit_ref FALSE;
chr8	StringTie	exon	22259547	22259600	.	-	.	gene_name 98312922|unknown-23493; gene_id MSTRG.25270; transcript_id MSTRG.25270.4;
chr8	StringTie	exon	22267974	22268091	.	-	.	gene_name 98312922|unknown-23493; gene_id MSTRG.25270; transcript_id MSTRG.25270.1;
chr8	StringTie	exon	22267974	22268091	.	-	.	gene_name 98312922|unknown-23493; gene_id MSTRG.25270; transcript_id MSTRG.25270.2;
chr8	StringTie	exon	22267974	22268091	.	-	.	gene_name 98312922|unknown-23493; gene_id MSTRG.25270; transcript_id MSTRG.25270.3;
chr8	StringTie	exon	22273837	22273883	.	-	.	gene_name 98312922|unknown-23493; gene_id MSTRG.25270; transcript_id MSTRG.25270.2;
chr8	StringTie	exon	22283543	22283637	.	-	.	gene_name 98312922|unknown-23493; gene_id MSTRG.25270; transcript_id MSTRG.25270.1;
chr8	StringTie	exon	22295894	22296079	.	-	.	gene_name 98312922|unknown-23493; gene_id MSTRG.25270; transcript_id MSTRG.25270.2;
chr8	StringTie	exon	22295894	22296079	.	-	.	gene_name 98312922|unknown-23493; gene_id MSTRG.25270; transcript_id MSTRG.25270.3;
chr8	transdecoder	three_prime_utr	22333398	22333777	.	-	.	gene_name 98050200|unknown-1339; gene_id MSTRG.25271; transcript_id MSTRG.25271.1;
chr8	transdecoder	exon	22333398	22334885	.	-	.	gene_name 98050200|unknown-1339; gene_id MSTRG.25271; transcript_id MSTRG.25271.1;
chr8	transdecoder	gene	22333398	22411846	.	-	.	gene_name 98050200|unknown-1339; gene_id MSTRG.25271; transcript_id NA; gene_biotype protein_coding; Info ORF type:complete (+),score=7.66,sp|Q53H47|SETMR_HUMAN|33.333|3.97e-07; ref_name 98050200|unknown-1339; class_code j,k,x,n; inherit_ref TRUE;
chr8	transdecoder	transcript	22333398	22411846	.	-	.	gene_name 98050200|unknown-1339; gene_id MSTRG.25271; transcript_id MSTRG.25271.1; gene_biotype protein_coding; Info ORF type:complete (+),score=7.66,sp|Q53H47|SETMR_HUMAN|33.333|3.97e-07; ref_name 98050200|unknown-1339; class_code j,k,x,n; inherit_ref TRUE;
chr8	transdecoder	three_prime_utr	22333405	22333777	.	-	.	gene_name 98050200|unknown-1339; gene_id MSTRG.25271; transcript_id MSTRG.25271.2;
chr8	transdecoder	exon	22333405	22334885	.	-	.	gene_name 98050200|unknown-1339; gene_id MSTRG.25271; transcript_id MSTRG.25271.2;
chr8	transdecoder	transcript	22333405	22411846	.	-	.	gene_name 98050200|unknown-1339; gene_id MSTRG.25271; transcript_id MSTRG.25271.2; gene_biotype protein_coding; Info ORF type:complete (+),score=7.66,sp|Q53H47|SETMR_HUMAN|33.333|3.97e-07; ref_name 98050200|unknown-1339; class_code j,k,x,n; inherit_ref TRUE;
chr8	transdecoder	three_prime_utr	22333726	22333777	.	-	.	gene_name 98050200|unknown-1339; gene_id MSTRG.25271; transcript_id MSTRG.25271.3;
chr8	transdecoder	three_prime_utr	22333726	22333777	.	-	.	gene_name 98050200|unknown-1339; gene_id MSTRG.25271; transcript_id MSTRG.25271.4;
chr8	transdecoder	exon	22333726	22334885	.	-	.	gene_name 98050200|unknown-1339; gene_id MSTRG.25271; transcript_id MSTRG.25271.3;
chr8	transdecoder	exon	22333726	22334885	.	-	.	gene_name 98050200|unknown-1339; gene_id MSTRG.25271; transcript_id MSTRG.25271.4;
chr8	transdecoder	transcript	22333726	22411846	.	-	.	gene_name 98050200|unknown-1339; gene_id MSTRG.25271; transcript_id MSTRG.25271.3; gene_biotype protein_coding; Info ORF type:complete (+),score=7.66,sp|Q53H47|SETMR_HUMAN|33.333|3.97e-07; ref_name 98050200|unknown-1339; class_code j,k,x,n; inherit_ref TRUE;
chr8	transdecoder	transcript	22333726	22411846	.	-	.	gene_name 98050200|unknown-1339; gene_id MSTRG.25271; transcript_id MSTRG.25271.4; gene_biotype protein_coding; Info ORF type:complete (+),score=7.66,sp|Q53H47|SETMR_HUMAN|33.333|3.97e-07; ref_name 98050200|unknown-1339; class_code j,k,x,n; inherit_ref TRUE;
chr8	transdecoder	CDS	22333778	22334089	.	-	0	gene_name 98050200|unknown-1339; gene_id MSTRG.25271; transcript_id MSTRG.25271.1;
chr8	transdecoder	CDS	22333778	22334089	.	-	0	gene_name 98050200|unknown-1339; gene_id MSTRG.25271; transcript_id MSTRG.25271.2;
chr8	transdecoder	CDS	22333778	22334089	.	-	0	gene_name 98050200|unknown-1339; gene_id MSTRG.25271; transcript_id MSTRG.25271.3;
chr8	transdecoder	CDS	22333778	22334089	.	-	0	gene_name 98050200|unknown-1339; gene_id MSTRG.25271; transcript_id MSTRG.25271.4;
chr8	StringTie	exon	22333796	22334885	.	-	.	gene_name 98050200|unknown-1339; gene_id MSTRG.25271; transcript_id MSTRG.25271.5;
chr8	StringTie	transcript	22333796	22355369	.	-	.	gene_name 98050200|unknown-1339; gene_id MSTRG.25271; transcript_id MSTRG.25271.5; gene_biotype protein_coding_antisense; Info NA; ref_name 98050200|unknown-1339; class_code j,k,x,n; inherit_ref TRUE;
chr8	StringTie	exon	22333985	22334885	.	-	.	gene_name 98050200|unknown-1339; gene_id MSTRG.25271; transcript_id MSTRG.25271.6;
chr8	StringTie	transcript	22333985	22411846	.	-	.	gene_name 98050200|unknown-1339; gene_id MSTRG.25271; transcript_id MSTRG.25271.6; gene_biotype protein_coding_antisense; Info NA; ref_name 98050200|unknown-1339; class_code j,k,x,n; inherit_ref TRUE;
chr8	transdecoder	five_prime_utr	22334090	22334885	.	-	.	gene_name 98050200|unknown-1339; gene_id MSTRG.25271; transcript_id MSTRG.25271.1;
chr8	transdecoder	five_prime_utr	22334090	22334885	.	-	.	gene_name 98050200|unknown-1339; gene_id MSTRG.25271; transcript_id MSTRG.25271.2;
chr8	transdecoder	five_prime_utr	22334090	22334885	.	-	.	gene_name 98050200|unknown-1339; gene_id MSTRG.25271; transcript_id MSTRG.25271.3;
chr8	transdecoder	five_prime_utr	22334090	22334885	.	-	.	gene_name 98050200|unknown-1339; gene_id MSTRG.25271; transcript_id MSTRG.25271.4;
chr8	StringTie	exon	22334764	22334885	.	-	.	gene_name 98050200|unknown-1339; gene_id MSTRG.25271; transcript_id MSTRG.25271.7;
chr8	StringTie	exon	22334764	22334885	.	-	.	gene_name 98050200|unknown-1339; gene_id MSTRG.25271; transcript_id MSTRG.25271.8;
chr8	StringTie	transcript	22334764	22411846	.	-	.	gene_name 98050200|unknown-1339; gene_id MSTRG.25271; transcript_id MSTRG.25271.7; gene_biotype non-coding; Info NA; ref_name 98050200|unknown-1339; class_code j,k,x,n; inherit_ref TRUE;
chr8	StringTie	transcript	22334764	22411846	.	-	.	gene_name 98050200|unknown-1339; gene_id MSTRG.25271; transcript_id MSTRG.25271.8; gene_biotype non-coding; Info NA; ref_name 98050200|unknown-1339; class_code j,k,x,n; inherit_ref TRUE;
chr8	StringTie	exon	22335017	22335141	.	-	.	gene_name 98050200|unknown-1339; gene_id MSTRG.25271; transcript_id MSTRG.25271.6;
chr8	StringTie	exon	22344492	22344575	.	-	.	gene_name 98050200|unknown-1339; gene_id MSTRG.25271; transcript_id MSTRG.25271.5;
chr8	StringTie	exon	22344492	22344575	.	-	.	gene_name 98050200|unknown-1339; gene_id MSTRG.25271; transcript_id MSTRG.25271.6;
chr8	StringTie	exon	22344492	22344575	.	-	.	gene_name 98050200|unknown-1339; gene_id MSTRG.25271; transcript_id MSTRG.25271.7;
chr8	StringTie	exon	22344492	22344575	.	-	.	gene_name 98050200|unknown-1339; gene_id MSTRG.25271; transcript_id MSTRG.25271.8;
chr8	transdecoder	exon	22344492	22344575	.	-	.	gene_name 98050200|unknown-1339; gene_id MSTRG.25271; transcript_id MSTRG.25271.1;
chr8	transdecoder	exon	22344492	22344575	.	-	.	gene_name 98050200|unknown-1339; gene_id MSTRG.25271; transcript_id MSTRG.25271.2;
chr8	transdecoder	exon	22344492	22344575	.	-	.	gene_name 98050200|unknown-1339; gene_id MSTRG.25271; transcript_id MSTRG.25271.3;
chr8	transdecoder	exon	22344492	22344575	.	-	.	gene_name 98050200|unknown-1339; gene_id MSTRG.25271; transcript_id MSTRG.25271.4;
chr8	transdecoder	five_prime_utr	22344492	22344575	.	-	.	gene_name 98050200|unknown-1339; gene_id MSTRG.25271; transcript_id MSTRG.25271.1;
chr8	transdecoder	five_prime_utr	22344492	22344575	.	-	.	gene_name 98050200|unknown-1339; gene_id MSTRG.25271; transcript_id MSTRG.25271.2;
chr8	transdecoder	five_prime_utr	22344492	22344575	.	-	.	gene_name 98050200|unknown-1339; gene_id MSTRG.25271; transcript_id MSTRG.25271.3;
chr8	transdecoder	five_prime_utr	22344492	22344575	.	-	.	gene_name 98050200|unknown-1339; gene_id MSTRG.25271; transcript_id MSTRG.25271.4;
chr8	StringTie	exon	22345947	22346247	.	+	.	gene_name 98312923|unknown-23494; gene_id MSTRG.25272; transcript_id MSTRG.25272.1;
chr8	StringTie	transcript	22345947	22346247	.	+	.	gene_name 98312923|unknown-23494; gene_id MSTRG.25272; transcript_id MSTRG.25272.1; gene_biotype non-coding; Info NA; ref_name -; class_code u; inherit_ref FALSE;
chr8	StringTie	exon	22345983	22346126	.	+	.	gene_name 98312923|unknown-23494; gene_id MSTRG.25272; transcript_id MSTRG.25272.2;
chr8	StringTie	transcript	22345983	22346247	.	+	.	gene_name 98312923|unknown-23494; gene_id MSTRG.25272; transcript_id MSTRG.25272.2; gene_biotype non-coding; Info NA; ref_name -; class_code u; inherit_ref FALSE;
chr8	StringTie	exon	22346155	22346247	.	+	.	gene_name 98312923|unknown-23494; gene_id MSTRG.25272; transcript_id MSTRG.25272.2;
chr8	StringTie	exon	22355299	22355369	.	-	.	gene_name 98050200|unknown-1339; gene_id MSTRG.25271; transcript_id MSTRG.25271.5;
chr8	transdecoder	exon	22363334	22363461	.	-	.	gene_name 98050200|unknown-1339; gene_id MSTRG.25271; transcript_id MSTRG.25271.4;
chr8	transdecoder	five_prime_utr	22363334	22363461	.	-	.	gene_name 98050200|unknown-1339; gene_id MSTRG.25271; transcript_id MSTRG.25271.4;
chr8	StringTie	exon	22392547	22392709	.	+	.	gene_name 98312924|unknown-23495; gene_id MSTRG.25273; transcript_id MSTRG.25273.1;
chr8	StringTie	transcript	22392547	22394085	.	+	.	gene_name 98312924|unknown-23495; gene_id MSTRG.25273; transcript_id MSTRG.25273.1; gene_biotype non-coding; Info NA; ref_name -; class_code u; inherit_ref FALSE;
chr8	StringTie	exon	22393157	22393177	.	+	.	gene_name 98312924|unknown-23495; gene_id MSTRG.25273; transcript_id MSTRG.25273.1;
chr8	StringTie	exon	22393461	22393481	.	+	.	gene_name 98312924|unknown-23495; gene_id MSTRG.25273; transcript_id MSTRG.25273.1;
chr8	StringTie	exon	22393998	22394085	.	+	.	gene_name 98312924|unknown-23495; gene_id MSTRG.25273; transcript_id MSTRG.25273.1;
chr8	StringTie	exon	22401174	22401400	.	-	.	gene_name 98050200|unknown-1339; gene_id MSTRG.25271; transcript_id MSTRG.25271.9;
chr8	StringTie	transcript	22401174	22411846	.	-	.	gene_name 98050200|unknown-1339; gene_id MSTRG.25271; transcript_id MSTRG.25271.9; gene_biotype non-coding; Info NA; ref_name 98050200|unknown-1339; class_code j,k,x,n; inherit_ref TRUE;
chr8	StringTie	exon	22401181	22401400	.	-	.	gene_name 98050200|unknown-1339; gene_id MSTRG.25271; transcript_id MSTRG.25271.10;
chr8	StringTie	transcript	22401181	22411846	.	-	.	gene_name 98050200|unknown-1339; gene_id MSTRG.25271; transcript_id MSTRG.25271.10; gene_biotype non-coding; Info NA; ref_name 98050200|unknown-1339; class_code j,k,x,n; inherit_ref TRUE;
chr8	StringTie	exon	22406191	22406345	.	-	.	gene_name 98050200|unknown-1339; gene_id MSTRG.25271; transcript_id MSTRG.25271.10;
chr8	StringTie	exon	22406191	22406345	.	-	.	gene_name 98050200|unknown-1339; gene_id MSTRG.25271; transcript_id MSTRG.25271.6;
chr8	StringTie	exon	22406191	22406345	.	-	.	gene_name 98050200|unknown-1339; gene_id MSTRG.25271; transcript_id MSTRG.25271.7;
chr8	StringTie	exon	22406191	22406345	.	-	.	gene_name 98050200|unknown-1339; gene_id MSTRG.25271; transcript_id MSTRG.25271.8;
chr8	StringTie	exon	22406191	22406345	.	-	.	gene_name 98050200|unknown-1339; gene_id MSTRG.25271; transcript_id MSTRG.25271.9;
chr8	transdecoder	exon	22406191	22406345	.	-	.	gene_name 98050200|unknown-1339; gene_id MSTRG.25271; transcript_id MSTRG.25271.1;
chr8	transdecoder	exon	22406191	22406345	.	-	.	gene_name 98050200|unknown-1339; gene_id MSTRG.25271; transcript_id MSTRG.25271.2;
chr8	transdecoder	exon	22406191	22406345	.	-	.	gene_name 98050200|unknown-1339; gene_id MSTRG.25271; transcript_id MSTRG.25271.3;
chr8	transdecoder	exon	22406191	22406345	.	-	.	gene_name 98050200|unknown-1339; gene_id MSTRG.25271; transcript_id MSTRG.25271.4;
chr8	transdecoder	five_prime_utr	22406191	22406345	.	-	.	gene_name 98050200|unknown-1339; gene_id MSTRG.25271; transcript_id MSTRG.25271.1;
chr8	transdecoder	five_prime_utr	22406191	22406345	.	-	.	gene_name 98050200|unknown-1339; gene_id MSTRG.25271; transcript_id MSTRG.25271.2;
chr8	transdecoder	five_prime_utr	22406191	22406345	.	-	.	gene_name 98050200|unknown-1339; gene_id MSTRG.25271; transcript_id MSTRG.25271.3;
chr8	transdecoder	five_prime_utr	22406191	22406345	.	-	.	gene_name 98050200|unknown-1339; gene_id MSTRG.25271; transcript_id MSTRG.25271.4;
chr8	StringTie	exon	22408798	22408943	.	-	.	gene_name 98050200|unknown-1339; gene_id MSTRG.25271; transcript_id MSTRG.25271.7;
chr8	transdecoder	exon	22408798	22408943	.	-	.	gene_name 98050200|unknown-1339; gene_id MSTRG.25271; transcript_id MSTRG.25271.3;
chr8	transdecoder	exon	22408798	22408943	.	-	.	gene_name 98050200|unknown-1339; gene_id MSTRG.25271; transcript_id MSTRG.25271.4;
chr8	transdecoder	five_prime_utr	22408798	22408943	.	-	.	gene_name 98050200|unknown-1339; gene_id MSTRG.25271; transcript_id MSTRG.25271.3;
chr8	transdecoder	five_prime_utr	22408798	22408943	.	-	.	gene_name 98050200|unknown-1339; gene_id MSTRG.25271; transcript_id MSTRG.25271.4;
chr8	StringTie	exon	22408798	22409959	.	-	.	gene_name 98050200|unknown-1339; gene_id MSTRG.25271; transcript_id MSTRG.25271.6;
chr8	StringTie	exon	22409023	22409172	.	-	.	gene_name 98050200|unknown-1339; gene_id MSTRG.25271; transcript_id MSTRG.25271.7;
chr8	transdecoder	exon	22409023	22409172	.	-	.	gene_name 98050200|unknown-1339; gene_id MSTRG.25271; transcript_id MSTRG.25271.3;
chr8	transdecoder	exon	22409023	22409172	.	-	.	gene_name 98050200|unknown-1339; gene_id MSTRG.25271; transcript_id MSTRG.25271.4;
chr8	transdecoder	five_prime_utr	22409023	22409172	.	-	.	gene_name 98050200|unknown-1339; gene_id MSTRG.25271; transcript_id MSTRG.25271.3;
chr8	transdecoder	five_prime_utr	22409023	22409172	.	-	.	gene_name 98050200|unknown-1339; gene_id MSTRG.25271; transcript_id MSTRG.25271.4;
chr8	StringTie	exon	22409820	22409850	.	-	.	gene_name 98050200|unknown-1339; gene_id MSTRG.25271; transcript_id MSTRG.25271.7;
chr8	StringTie	exon	22409820	22409850	.	-	.	gene_name 98050200|unknown-1339; gene_id MSTRG.25271; transcript_id MSTRG.25271.9;
chr8	transdecoder	exon	22409820	22409850	.	-	.	gene_name 98050200|unknown-1339; gene_id MSTRG.25271; transcript_id MSTRG.25271.2;
chr8	transdecoder	exon	22409820	22409850	.	-	.	gene_name 98050200|unknown-1339; gene_id MSTRG.25271; transcript_id MSTRG.25271.4;
chr8	transdecoder	five_prime_utr	22409820	22409850	.	-	.	gene_name 98050200|unknown-1339; gene_id MSTRG.25271; transcript_id MSTRG.25271.2;
chr8	transdecoder	five_prime_utr	22409820	22409850	.	-	.	gene_name 98050200|unknown-1339; gene_id MSTRG.25271; transcript_id MSTRG.25271.4;
chr8	StringTie	exon	22409820	22409959	.	-	.	gene_name 98050200|unknown-1339; gene_id MSTRG.25271; transcript_id MSTRG.25271.8;
chr8	transdecoder	exon	22409820	22409959	.	-	.	gene_name 98050200|unknown-1339; gene_id MSTRG.25271; transcript_id MSTRG.25271.3;
chr8	transdecoder	five_prime_utr	22409820	22409959	.	-	.	gene_name 98050200|unknown-1339; gene_id MSTRG.25271; transcript_id MSTRG.25271.3;
chr8	StringTie	exon	22410001	22410105	.	-	.	gene_name 98050200|unknown-1339; gene_id MSTRG.25271; transcript_id MSTRG.25271.6;
chr8	StringTie	exon	22410001	22410105	.	-	.	gene_name 98050200|unknown-1339; gene_id MSTRG.25271; transcript_id MSTRG.25271.8;
chr8	transdecoder	exon	22410001	22410105	.	-	.	gene_name 98050200|unknown-1339; gene_id MSTRG.25271; transcript_id MSTRG.25271.3;
chr8	transdecoder	five_prime_utr	22410001	22410105	.	-	.	gene_name 98050200|unknown-1339; gene_id MSTRG.25271; transcript_id MSTRG.25271.3;
chr8	StringTie	exon	22411754	22411846	.	-	.	gene_name 98050200|unknown-1339; gene_id MSTRG.25271; transcript_id MSTRG.25271.10;
chr8	StringTie	exon	22411754	22411846	.	-	.	gene_name 98050200|unknown-1339; gene_id MSTRG.25271; transcript_id MSTRG.25271.6;
chr8	StringTie	exon	22411754	22411846	.	-	.	gene_name 98050200|unknown-1339; gene_id MSTRG.25271; transcript_id MSTRG.25271.7;
chr8	StringTie	exon	22411754	22411846	.	-	.	gene_name 98050200|unknown-1339; gene_id MSTRG.25271; transcript_id MSTRG.25271.8;
chr8	StringTie	exon	22411754	22411846	.	-	.	gene_name 98050200|unknown-1339; gene_id MSTRG.25271; transcript_id MSTRG.25271.9;
chr8	transdecoder	exon	22411754	22411846	.	-	.	gene_name 98050200|unknown-1339; gene_id MSTRG.25271; transcript_id MSTRG.25271.1;
chr8	transdecoder	exon	22411754	22411846	.	-	.	gene_name 98050200|unknown-1339; gene_id MSTRG.25271; transcript_id MSTRG.25271.2;
chr8	transdecoder	exon	22411754	22411846	.	-	.	gene_name 98050200|unknown-1339; gene_id MSTRG.25271; transcript_id MSTRG.25271.3;
chr8	transdecoder	exon	22411754	22411846	.	-	.	gene_name 98050200|unknown-1339; gene_id MSTRG.25271; transcript_id MSTRG.25271.4;
chr8	transdecoder	five_prime_utr	22411754	22411846	.	-	.	gene_name 98050200|unknown-1339; gene_id MSTRG.25271; transcript_id MSTRG.25271.1;
chr8	transdecoder	five_prime_utr	22411754	22411846	.	-	.	gene_name 98050200|unknown-1339; gene_id MSTRG.25271; transcript_id MSTRG.25271.2;
chr8	transdecoder	five_prime_utr	22411754	22411846	.	-	.	gene_name 98050200|unknown-1339; gene_id MSTRG.25271; transcript_id MSTRG.25271.3;
chr8	transdecoder	five_prime_utr	22411754	22411846	.	-	.	gene_name 98050200|unknown-1339; gene_id MSTRG.25271; transcript_id MSTRG.25271.4;
chr8	StringTie	exon	22447741	22447985	.	.	.	gene_name 98312925|unknown-23496; gene_id MSTRG.25274; transcript_id MSTRG.25274.1;
chr8	StringTie	transcript	22447741	22447985	.	.	.	gene_name 98312925|unknown-23496; gene_id MSTRG.25274; transcript_id MSTRG.25274.1; gene_biotype non-coding; Info NA; ref_name -; class_code u; inherit_ref FALSE;
chr8	transdecoder	five_prime_utr	22596609	22596615	.	+	.	gene_name 98312926|unknown-23497; gene_id MSTRG.25275; transcript_id MSTRG.25275.1;
chr8	transdecoder	exon	22596609	22597625	.	+	.	gene_name 98312926|unknown-23497; gene_id MSTRG.25275; transcript_id MSTRG.25275.1;
chr8	transdecoder	gene	22596609	22601418	.	+	.	gene_name 98312926|unknown-23497; gene_id MSTRG.25275; transcript_id NA; gene_biotype protein_coding; Info ORF type:complete (+),score=20.28; ref_name -; class_code u; inherit_ref FALSE;
chr8	transdecoder	transcript	22596609	22601418	.	+	.	gene_name 98312926|unknown-23497; gene_id MSTRG.25275; transcript_id MSTRG.25275.1; gene_biotype protein_coding; Info ORF type:complete (+),score=20.28; ref_name -; class_code u; inherit_ref FALSE;
chr8	transdecoder	CDS	22596616	22597623	.	+	0	gene_name 98312926|unknown-23497; gene_id MSTRG.25275; transcript_id MSTRG.25275.1;
chr8	StringTie	exon	22596627	22597264	.	-	.	gene_name 98312927|unknown-23498; gene_id MSTRG.25276; transcript_id MSTRG.25276.1;
chr8	StringTie	transcript	22596627	22597508	.	-	.	gene_name 98312927|unknown-23498; gene_id MSTRG.25276; transcript_id MSTRG.25276.1; gene_biotype protein_coding_antisense; Info NA; ref_name -; class_code u; inherit_ref FALSE;
chr8	StringTie	exon	22597393	22597508	.	-	.	gene_name 98312927|unknown-23498; gene_id MSTRG.25276; transcript_id MSTRG.25276.1;
chr8	transdecoder	three_prime_utr	22597624	22597625	.	+	.	gene_name 98312926|unknown-23497; gene_id MSTRG.25275; transcript_id MSTRG.25275.1;
chr8	transdecoder	exon	22601259	22601418	.	+	.	gene_name 98312926|unknown-23497; gene_id MSTRG.25275; transcript_id MSTRG.25275.1;
chr8	transdecoder	three_prime_utr	22601259	22601418	.	+	.	gene_name 98312926|unknown-23497; gene_id MSTRG.25275; transcript_id MSTRG.25275.1;
chr8	StringTie	exon	22652776	22652960	.	-	.	gene_name 98312928|unknown-23499; gene_id MSTRG.25277; transcript_id MSTRG.25277.1;
chr8	StringTie	transcript	22652776	22676901	.	-	.	gene_name 98312928|unknown-23499; gene_id MSTRG.25277; transcript_id MSTRG.25277.1; gene_biotype non-coding; Info NA; ref_name -; class_code u; inherit_ref FALSE;
chr8	transdecoder	exon	22664412	22664787	.	+	.	gene_name 98312929|unknown-23500; gene_id MSTRG.25278; transcript_id MSTRG.25278.1;
chr8	transdecoder	gene	22664412	22664787	.	+	.	gene_name 98312929|unknown-23500; gene_id MSTRG.25278; transcript_id NA; gene_biotype protein_coding; Info ORF type:internal (-),score=5.80; ref_name -; class_code u; inherit_ref FALSE;
chr8	transdecoder	transcript	22664412	22664787	.	+	.	gene_name 98312929|unknown-23500; gene_id MSTRG.25278; transcript_id MSTRG.25278.1; gene_biotype protein_coding; Info ORF type:internal (-),score=5.80; ref_name -; class_code u; inherit_ref FALSE;
chr8	transdecoder	CDS	22664413	22664787	.	+	0	gene_name 98312929|unknown-23500; gene_id MSTRG.25278; transcript_id MSTRG.25278.1;
chr8	StringTie	exon	22672525	22672627	.	-	.	gene_name 98312928|unknown-23499; gene_id MSTRG.25277; transcript_id MSTRG.25277.1;
chr8	StringTie	exon	22676770	22676901	.	-	.	gene_name 98312928|unknown-23499; gene_id MSTRG.25277; transcript_id MSTRG.25277.1;
chr8	transdecoder	three_prime_utr	22729114	22729234	.	-	.	gene_name 98028371|ada10-2; gene_id MSTRG.25279; transcript_id MSTRG.25279.1;
chr8	transdecoder	three_prime_utr	22729114	22729234	.	-	.	gene_name 98028371|ada10-2; gene_id MSTRG.25279; transcript_id MSTRG.25279.2;
chr8	transdecoder	three_prime_utr	22729114	22729234	.	-	.	gene_name 98028371|ada10-2; gene_id MSTRG.25279; transcript_id MSTRG.25279.3;
chr8	transdecoder	three_prime_utr	22729114	22729234	.	-	.	gene_name 98028371|ada10-2; gene_id MSTRG.25279; transcript_id MSTRG.25279.4;
chr8	transdecoder	exon	22729114	22729450	.	-	.	gene_name 98028371|ada10-2; gene_id MSTRG.25279; transcript_id MSTRG.25279.1;
chr8	transdecoder	exon	22729114	22729450	.	-	.	gene_name 98028371|ada10-2; gene_id MSTRG.25279; transcript_id MSTRG.25279.2;
chr8	transdecoder	exon	22729114	22729450	.	-	.	gene_name 98028371|ada10-2; gene_id MSTRG.25279; transcript_id MSTRG.25279.3;
chr8	transdecoder	exon	22729114	22729450	.	-	.	gene_name 98028371|ada10-2; gene_id MSTRG.25279; transcript_id MSTRG.25279.4;
chr8	transdecoder	gene	22729114	22798344	.	-	.	gene_name 98028371|ada10-2; gene_id MSTRG.25279; transcript_id NA; gene_biotype protein_coding; Info ORF type:complete (+),score=53.72,sp|O14672|ADA10_HUMAN|29.923|6.47e-55; ref_name 98028371|ada10-2; class_code j; inherit_ref TRUE;
chr8	transdecoder	transcript	22729114	22798344	.	-	.	gene_name 98028371|ada10-2; gene_id MSTRG.25279; transcript_id MSTRG.25279.1; gene_biotype protein_coding; Info ORF type:complete (+),score=53.72,sp|O14672|ADA10_HUMAN|29.923|6.47e-55; ref_name 98028371|ada10-2; class_code j; inherit_ref TRUE;
chr8	transdecoder	transcript	22729114	22798344	.	-	.	gene_name 98028371|ada10-2; gene_id MSTRG.25279; transcript_id MSTRG.25279.2; gene_biotype protein_coding; Info ORF type:complete (+),score=53.72,sp|O14672|ADA10_HUMAN|29.923|6.47e-55; ref_name 98028371|ada10-2; class_code j; inherit_ref TRUE;
chr8	transdecoder	transcript	22729114	22798344	.	-	.	gene_name 98028371|ada10-2; gene_id MSTRG.25279; transcript_id MSTRG.25279.3; gene_biotype protein_coding; Info ORF type:complete (+),score=53.72,sp|O14672|ADA10_HUMAN|29.923|6.47e-55; ref_name 98028371|ada10-2; class_code j; inherit_ref TRUE;
chr8	transdecoder	transcript	22729114	22798344	.	-	.	gene_name 98028371|ada10-2; gene_id MSTRG.25279; transcript_id MSTRG.25279.4; gene_biotype protein_coding; Info ORF type:complete (+),score=53.72,sp|O14672|ADA10_HUMAN|29.923|6.47e-55; ref_name 98028371|ada10-2; class_code j; inherit_ref TRUE;
chr8	transdecoder	three_prime_utr	22729127	22729234	.	-	.	gene_name 98028371|ada10-2; gene_id MSTRG.25279; transcript_id MSTRG.25279.5;
chr8	transdecoder	exon	22729127	22729450	.	-	.	gene_name 98028371|ada10-2; gene_id MSTRG.25279; transcript_id MSTRG.25279.5;
chr8	transdecoder	transcript	22729127	22798344	.	-	.	gene_name 98028371|ada10-2; gene_id MSTRG.25279; transcript_id MSTRG.25279.5; gene_biotype protein_coding; Info ORF type:complete (+),score=53.72,sp|O14672|ADA10_HUMAN|29.923|6.47e-55; ref_name 98028371|ada10-2; class_code j; inherit_ref TRUE;
chr8	transdecoder	CDS	22729235	22729450	.	-	0	gene_name 98028371|ada10-2; gene_id MSTRG.25279; transcript_id MSTRG.25279.1;
chr8	transdecoder	CDS	22729235	22729450	.	-	0	gene_name 98028371|ada10-2; gene_id MSTRG.25279; transcript_id MSTRG.25279.2;
chr8	transdecoder	CDS	22729235	22729450	.	-	0	gene_name 98028371|ada10-2; gene_id MSTRG.25279; transcript_id MSTRG.25279.3;
chr8	transdecoder	CDS	22729235	22729450	.	-	0	gene_name 98028371|ada10-2; gene_id MSTRG.25279; transcript_id MSTRG.25279.4;
chr8	transdecoder	CDS	22729235	22729450	.	-	0	gene_name 98028371|ada10-2; gene_id MSTRG.25279; transcript_id MSTRG.25279.5;
chr8	transdecoder	CDS	22733805	22733900	.	-	0	gene_name 98028371|ada10-2; gene_id MSTRG.25279; transcript_id MSTRG.25279.1;
chr8	transdecoder	CDS	22733805	22733900	.	-	0	gene_name 98028371|ada10-2; gene_id MSTRG.25279; transcript_id MSTRG.25279.2;
chr8	transdecoder	CDS	22733805	22733900	.	-	0	gene_name 98028371|ada10-2; gene_id MSTRG.25279; transcript_id MSTRG.25279.3;
chr8	transdecoder	exon	22733805	22733900	.	-	.	gene_name 98028371|ada10-2; gene_id MSTRG.25279; transcript_id MSTRG.25279.1;
chr8	transdecoder	exon	22733805	22733900	.	-	.	gene_name 98028371|ada10-2; gene_id MSTRG.25279; transcript_id MSTRG.25279.2;
chr8	transdecoder	exon	22733805	22733900	.	-	.	gene_name 98028371|ada10-2; gene_id MSTRG.25279; transcript_id MSTRG.25279.3;
chr8	transdecoder	CDS	22736905	22736919	.	-	0	gene_name 98028371|ada10-2; gene_id MSTRG.25279; transcript_id MSTRG.25279.2;
chr8	transdecoder	CDS	22736905	22736919	.	-	0	gene_name 98028371|ada10-2; gene_id MSTRG.25279; transcript_id MSTRG.25279.3;
chr8	transdecoder	exon	22736905	22736919	.	-	.	gene_name 98028371|ada10-2; gene_id MSTRG.25279; transcript_id MSTRG.25279.2;
chr8	transdecoder	exon	22736905	22736919	.	-	.	gene_name 98028371|ada10-2; gene_id MSTRG.25279; transcript_id MSTRG.25279.3;
chr8	transdecoder	CDS	22738283	22738380	.	-	2	gene_name 98028371|ada10-2; gene_id MSTRG.25279; transcript_id MSTRG.25279.1;
chr8	transdecoder	CDS	22738283	22738380	.	-	2	gene_name 98028371|ada10-2; gene_id MSTRG.25279; transcript_id MSTRG.25279.2;
chr8	transdecoder	CDS	22738283	22738380	.	-	2	gene_name 98028371|ada10-2; gene_id MSTRG.25279; transcript_id MSTRG.25279.3;
chr8	transdecoder	CDS	22738283	22738380	.	-	2	gene_name 98028371|ada10-2; gene_id MSTRG.25279; transcript_id MSTRG.25279.4;
chr8	transdecoder	CDS	22738283	22738380	.	-	2	gene_name 98028371|ada10-2; gene_id MSTRG.25279; transcript_id MSTRG.25279.5;
chr8	transdecoder	exon	22738283	22738380	.	-	.	gene_name 98028371|ada10-2; gene_id MSTRG.25279; transcript_id MSTRG.25279.1;
chr8	transdecoder	exon	22738283	22738380	.	-	.	gene_name 98028371|ada10-2; gene_id MSTRG.25279; transcript_id MSTRG.25279.2;
chr8	transdecoder	exon	22738283	22738380	.	-	.	gene_name 98028371|ada10-2; gene_id MSTRG.25279; transcript_id MSTRG.25279.3;
chr8	transdecoder	exon	22738283	22738380	.	-	.	gene_name 98028371|ada10-2; gene_id MSTRG.25279; transcript_id MSTRG.25279.4;
chr8	transdecoder	exon	22738283	22738380	.	-	.	gene_name 98028371|ada10-2; gene_id MSTRG.25279; transcript_id MSTRG.25279.5;
chr8	transdecoder	CDS	22743937	22744069	.	-	0	gene_name 98028371|ada10-2; gene_id MSTRG.25279; transcript_id MSTRG.25279.1;
chr8	transdecoder	CDS	22743937	22744069	.	-	0	gene_name 98028371|ada10-2; gene_id MSTRG.25279; transcript_id MSTRG.25279.2;
chr8	transdecoder	CDS	22743937	22744069	.	-	0	gene_name 98028371|ada10-2; gene_id MSTRG.25279; transcript_id MSTRG.25279.3;
chr8	transdecoder	CDS	22743937	22744069	.	-	0	gene_name 98028371|ada10-2; gene_id MSTRG.25279; transcript_id MSTRG.25279.4;
chr8	transdecoder	CDS	22743937	22744069	.	-	0	gene_name 98028371|ada10-2; gene_id MSTRG.25279; transcript_id MSTRG.25279.5;
chr8	transdecoder	exon	22743937	22744069	.	-	.	gene_name 98028371|ada10-2; gene_id MSTRG.25279; transcript_id MSTRG.25279.1;
chr8	transdecoder	exon	22743937	22744069	.	-	.	gene_name 98028371|ada10-2; gene_id MSTRG.25279; transcript_id MSTRG.25279.2;
chr8	transdecoder	exon	22743937	22744069	.	-	.	gene_name 98028371|ada10-2; gene_id MSTRG.25279; transcript_id MSTRG.25279.3;
chr8	transdecoder	exon	22743937	22744069	.	-	.	gene_name 98028371|ada10-2; gene_id MSTRG.25279; transcript_id MSTRG.25279.4;
chr8	transdecoder	exon	22743937	22744069	.	-	.	gene_name 98028371|ada10-2; gene_id MSTRG.25279; transcript_id MSTRG.25279.5;
chr8	transdecoder	CDS	22748903	22748996	.	-	1	gene_name 98028371|ada10-2; gene_id MSTRG.25279; transcript_id MSTRG.25279.1;
chr8	transdecoder	CDS	22748903	22748996	.	-	1	gene_name 98028371|ada10-2; gene_id MSTRG.25279; transcript_id MSTRG.25279.2;
chr8	transdecoder	CDS	22748903	22748996	.	-	1	gene_name 98028371|ada10-2; gene_id MSTRG.25279; transcript_id MSTRG.25279.3;
chr8	transdecoder	CDS	22748903	22748996	.	-	1	gene_name 98028371|ada10-2; gene_id MSTRG.25279; transcript_id MSTRG.25279.4;
chr8	transdecoder	CDS	22748903	22748996	.	-	1	gene_name 98028371|ada10-2; gene_id MSTRG.25279; transcript_id MSTRG.25279.5;
chr8	transdecoder	exon	22748903	22748996	.	-	.	gene_name 98028371|ada10-2; gene_id MSTRG.25279; transcript_id MSTRG.25279.1;
chr8	transdecoder	exon	22748903	22748996	.	-	.	gene_name 98028371|ada10-2; gene_id MSTRG.25279; transcript_id MSTRG.25279.2;
chr8	transdecoder	exon	22748903	22748996	.	-	.	gene_name 98028371|ada10-2; gene_id MSTRG.25279; transcript_id MSTRG.25279.3;
chr8	transdecoder	exon	22748903	22748996	.	-	.	gene_name 98028371|ada10-2; gene_id MSTRG.25279; transcript_id MSTRG.25279.4;
chr8	transdecoder	exon	22748903	22748996	.	-	.	gene_name 98028371|ada10-2; gene_id MSTRG.25279; transcript_id MSTRG.25279.5;
chr8	transdecoder	CDS	22772942	22773037	.	-	1	gene_name 98028371|ada10-2; gene_id MSTRG.25279; transcript_id MSTRG.25279.1;
chr8	transdecoder	CDS	22772942	22773037	.	-	1	gene_name 98028371|ada10-2; gene_id MSTRG.25279; transcript_id MSTRG.25279.2;
chr8	transdecoder	CDS	22772942	22773037	.	-	1	gene_name 98028371|ada10-2; gene_id MSTRG.25279; transcript_id MSTRG.25279.3;
chr8	transdecoder	CDS	22772942	22773037	.	-	1	gene_name 98028371|ada10-2; gene_id MSTRG.25279; transcript_id MSTRG.25279.4;
chr8	transdecoder	CDS	22772942	22773037	.	-	1	gene_name 98028371|ada10-2; gene_id MSTRG.25279; transcript_id MSTRG.25279.5;
chr8	transdecoder	exon	22772942	22773037	.	-	.	gene_name 98028371|ada10-2; gene_id MSTRG.25279; transcript_id MSTRG.25279.1;
chr8	transdecoder	exon	22772942	22773037	.	-	.	gene_name 98028371|ada10-2; gene_id MSTRG.25279; transcript_id MSTRG.25279.2;
chr8	transdecoder	exon	22772942	22773037	.	-	.	gene_name 98028371|ada10-2; gene_id MSTRG.25279; transcript_id MSTRG.25279.3;
chr8	transdecoder	exon	22772942	22773037	.	-	.	gene_name 98028371|ada10-2; gene_id MSTRG.25279; transcript_id MSTRG.25279.4;
chr8	transdecoder	exon	22772942	22773037	.	-	.	gene_name 98028371|ada10-2; gene_id MSTRG.25279; transcript_id MSTRG.25279.5;
chr8	transdecoder	CDS	22773302	22773437	.	-	2	gene_name 98028371|ada10-2; gene_id MSTRG.25279; transcript_id MSTRG.25279.1;
chr8	transdecoder	CDS	22773302	22773437	.	-	2	gene_name 98028371|ada10-2; gene_id MSTRG.25279; transcript_id MSTRG.25279.2;
chr8	transdecoder	CDS	22773302	22773437	.	-	2	gene_name 98028371|ada10-2; gene_id MSTRG.25279; transcript_id MSTRG.25279.3;
chr8	transdecoder	CDS	22773302	22773437	.	-	2	gene_name 98028371|ada10-2; gene_id MSTRG.25279; transcript_id MSTRG.25279.4;
chr8	transdecoder	CDS	22773302	22773437	.	-	2	gene_name 98028371|ada10-2; gene_id MSTRG.25279; transcript_id MSTRG.25279.5;
chr8	transdecoder	exon	22773302	22773437	.	-	.	gene_name 98028371|ada10-2; gene_id MSTRG.25279; transcript_id MSTRG.25279.1;
chr8	transdecoder	exon	22773302	22773437	.	-	.	gene_name 98028371|ada10-2; gene_id MSTRG.25279; transcript_id MSTRG.25279.2;
chr8	transdecoder	exon	22773302	22773437	.	-	.	gene_name 98028371|ada10-2; gene_id MSTRG.25279; transcript_id MSTRG.25279.3;
chr8	transdecoder	exon	22773302	22773437	.	-	.	gene_name 98028371|ada10-2; gene_id MSTRG.25279; transcript_id MSTRG.25279.4;
chr8	transdecoder	exon	22773302	22773437	.	-	.	gene_name 98028371|ada10-2; gene_id MSTRG.25279; transcript_id MSTRG.25279.5;
chr8	transdecoder	CDS	22778158	22778296	.	-	0	gene_name 98028371|ada10-2; gene_id MSTRG.25279; transcript_id MSTRG.25279.1;
chr8	transdecoder	CDS	22778158	22778296	.	-	0	gene_name 98028371|ada10-2; gene_id MSTRG.25279; transcript_id MSTRG.25279.2;
chr8	transdecoder	CDS	22778158	22778296	.	-	0	gene_name 98028371|ada10-2; gene_id MSTRG.25279; transcript_id MSTRG.25279.3;
chr8	transdecoder	CDS	22778158	22778296	.	-	0	gene_name 98028371|ada10-2; gene_id MSTRG.25279; transcript_id MSTRG.25279.4;
chr8	transdecoder	CDS	22778158	22778296	.	-	0	gene_name 98028371|ada10-2; gene_id MSTRG.25279; transcript_id MSTRG.25279.5;
chr8	transdecoder	exon	22778158	22778296	.	-	.	gene_name 98028371|ada10-2; gene_id MSTRG.25279; transcript_id MSTRG.25279.1;
chr8	transdecoder	exon	22778158	22778296	.	-	.	gene_name 98028371|ada10-2; gene_id MSTRG.25279; transcript_id MSTRG.25279.2;
chr8	transdecoder	exon	22778158	22778296	.	-	.	gene_name 98028371|ada10-2; gene_id MSTRG.25279; transcript_id MSTRG.25279.3;
chr8	transdecoder	exon	22778158	22778296	.	-	.	gene_name 98028371|ada10-2; gene_id MSTRG.25279; transcript_id MSTRG.25279.4;
chr8	transdecoder	exon	22778158	22778296	.	-	.	gene_name 98028371|ada10-2; gene_id MSTRG.25279; transcript_id MSTRG.25279.5;
chr8	transdecoder	CDS	22782915	22783057	.	-	2	gene_name 98028371|ada10-2; gene_id MSTRG.25279; transcript_id MSTRG.25279.1;
chr8	transdecoder	CDS	22782915	22783057	.	-	2	gene_name 98028371|ada10-2; gene_id MSTRG.25279; transcript_id MSTRG.25279.2;
chr8	transdecoder	CDS	22782915	22783057	.	-	2	gene_name 98028371|ada10-2; gene_id MSTRG.25279; transcript_id MSTRG.25279.3;
chr8	transdecoder	CDS	22782915	22783057	.	-	2	gene_name 98028371|ada10-2; gene_id MSTRG.25279; transcript_id MSTRG.25279.4;
chr8	transdecoder	CDS	22782915	22783057	.	-	2	gene_name 98028371|ada10-2; gene_id MSTRG.25279; transcript_id MSTRG.25279.5;
chr8	transdecoder	exon	22782915	22783057	.	-	.	gene_name 98028371|ada10-2; gene_id MSTRG.25279; transcript_id MSTRG.25279.1;
chr8	transdecoder	exon	22782915	22783057	.	-	.	gene_name 98028371|ada10-2; gene_id MSTRG.25279; transcript_id MSTRG.25279.2;
chr8	transdecoder	exon	22782915	22783057	.	-	.	gene_name 98028371|ada10-2; gene_id MSTRG.25279; transcript_id MSTRG.25279.3;
chr8	transdecoder	exon	22782915	22783057	.	-	.	gene_name 98028371|ada10-2; gene_id MSTRG.25279; transcript_id MSTRG.25279.4;
chr8	transdecoder	exon	22782915	22783057	.	-	.	gene_name 98028371|ada10-2; gene_id MSTRG.25279; transcript_id MSTRG.25279.5;
chr8	transdecoder	exon	22783169	22784225	.	+	.	gene_name 98201987|lin7b; gene_id MSTRG.25280; transcript_id MSTRG.25280.1;
chr8	transdecoder	five_prime_utr	22783169	22784225	.	+	.	gene_name 98201987|lin7b; gene_id MSTRG.25280; transcript_id MSTRG.25280.1;
chr8	transdecoder	gene	22783169	22820988	.	+	.	gene_name 98201987|lin7b; gene_id MSTRG.25280; transcript_id NA; gene_biotype protein_coding; Info ORF type:complete (+),score=42.50,sp|Q9HAP6|LIN7B_HUMAN|69.792|4.78e-94; ref_name 98201987|lin7b; class_code k,j; inherit_ref TRUE;
chr8	transdecoder	transcript	22783169	22820988	.	+	.	gene_name 98201987|lin7b; gene_id MSTRG.25280; transcript_id MSTRG.25280.1; gene_biotype protein_coding; Info ORF type:complete (+),score=42.50,sp|Q9HAP6|LIN7B_HUMAN|69.792|4.78e-94; ref_name 98201987|lin7b; class_code k,j; inherit_ref TRUE;
chr8	transdecoder	CDS	22788116	22788212	.	-	0	gene_name 98028371|ada10-2; gene_id MSTRG.25279; transcript_id MSTRG.25279.1;
chr8	transdecoder	CDS	22788116	22788212	.	-	0	gene_name 98028371|ada10-2; gene_id MSTRG.25279; transcript_id MSTRG.25279.2;
chr8	transdecoder	CDS	22788116	22788212	.	-	0	gene_name 98028371|ada10-2; gene_id MSTRG.25279; transcript_id MSTRG.25279.3;
chr8	transdecoder	CDS	22788116	22788212	.	-	0	gene_name 98028371|ada10-2; gene_id MSTRG.25279; transcript_id MSTRG.25279.4;
chr8	transdecoder	CDS	22788116	22788212	.	-	0	gene_name 98028371|ada10-2; gene_id MSTRG.25279; transcript_id MSTRG.25279.5;
chr8	transdecoder	exon	22788116	22788212	.	-	.	gene_name 98028371|ada10-2; gene_id MSTRG.25279; transcript_id MSTRG.25279.1;
chr8	transdecoder	exon	22788116	22788212	.	-	.	gene_name 98028371|ada10-2; gene_id MSTRG.25279; transcript_id MSTRG.25279.2;
chr8	transdecoder	exon	22788116	22788212	.	-	.	gene_name 98028371|ada10-2; gene_id MSTRG.25279; transcript_id MSTRG.25279.3;
chr8	transdecoder	exon	22788116	22788212	.	-	.	gene_name 98028371|ada10-2; gene_id MSTRG.25279; transcript_id MSTRG.25279.4;
chr8	transdecoder	exon	22788116	22788212	.	-	.	gene_name 98028371|ada10-2; gene_id MSTRG.25279; transcript_id MSTRG.25279.5;
chr8	transdecoder	CDS	22791757	22791846	.	-	0	gene_name 98028371|ada10-2; gene_id MSTRG.25279; transcript_id MSTRG.25279.1;
chr8	transdecoder	CDS	22791757	22791846	.	-	0	gene_name 98028371|ada10-2; gene_id MSTRG.25279; transcript_id MSTRG.25279.2;
chr8	transdecoder	CDS	22791757	22791846	.	-	0	gene_name 98028371|ada10-2; gene_id MSTRG.25279; transcript_id MSTRG.25279.3;
chr8	transdecoder	CDS	22791757	22791846	.	-	0	gene_name 98028371|ada10-2; gene_id MSTRG.25279; transcript_id MSTRG.25279.4;
chr8	transdecoder	CDS	22791757	22791846	.	-	0	gene_name 98028371|ada10-2; gene_id MSTRG.25279; transcript_id MSTRG.25279.5;
chr8	transdecoder	exon	22791757	22791846	.	-	.	gene_name 98028371|ada10-2; gene_id MSTRG.25279; transcript_id MSTRG.25279.1;
chr8	transdecoder	exon	22791757	22791846	.	-	.	gene_name 98028371|ada10-2; gene_id MSTRG.25279; transcript_id MSTRG.25279.2;
chr8	transdecoder	exon	22791757	22791846	.	-	.	gene_name 98028371|ada10-2; gene_id MSTRG.25279; transcript_id MSTRG.25279.3;
chr8	transdecoder	exon	22791757	22791846	.	-	.	gene_name 98028371|ada10-2; gene_id MSTRG.25279; transcript_id MSTRG.25279.4;
chr8	transdecoder	exon	22791757	22791846	.	-	.	gene_name 98028371|ada10-2; gene_id MSTRG.25279; transcript_id MSTRG.25279.5;
chr8	transdecoder	CDS	22793545	22793745	.	-	0	gene_name 98028371|ada10-2; gene_id MSTRG.25279; transcript_id MSTRG.25279.1;
chr8	transdecoder	CDS	22793545	22793745	.	-	0	gene_name 98028371|ada10-2; gene_id MSTRG.25279; transcript_id MSTRG.25279.2;
chr8	transdecoder	CDS	22793545	22793745	.	-	0	gene_name 98028371|ada10-2; gene_id MSTRG.25279; transcript_id MSTRG.25279.4;
chr8	transdecoder	CDS	22793545	22793745	.	-	0	gene_name 98028371|ada10-2; gene_id MSTRG.25279; transcript_id MSTRG.25279.5;
chr8	transdecoder	exon	22793545	22793745	.	-	.	gene_name 98028371|ada10-2; gene_id MSTRG.25279; transcript_id MSTRG.25279.1;
chr8	transdecoder	exon	22793545	22793745	.	-	.	gene_name 98028371|ada10-2; gene_id MSTRG.25279; transcript_id MSTRG.25279.2;
chr8	transdecoder	exon	22793545	22793745	.	-	.	gene_name 98028371|ada10-2; gene_id MSTRG.25279; transcript_id MSTRG.25279.4;
chr8	transdecoder	exon	22793545	22793745	.	-	.	gene_name 98028371|ada10-2; gene_id MSTRG.25279; transcript_id MSTRG.25279.5;
chr8	transdecoder	CDS	22793617	22793745	.	-	0	gene_name 98028371|ada10-2; gene_id MSTRG.25279; transcript_id MSTRG.25279.3;
chr8	transdecoder	exon	22793617	22793745	.	-	.	gene_name 98028371|ada10-2; gene_id MSTRG.25279; transcript_id MSTRG.25279.3;
chr8	transdecoder	CDS	22795205	22795341	.	-	2	gene_name 98028371|ada10-2; gene_id MSTRG.25279; transcript_id MSTRG.25279.1;
chr8	transdecoder	CDS	22795205	22795341	.	-	2	gene_name 98028371|ada10-2; gene_id MSTRG.25279; transcript_id MSTRG.25279.2;
chr8	transdecoder	CDS	22795205	22795341	.	-	2	gene_name 98028371|ada10-2; gene_id MSTRG.25279; transcript_id MSTRG.25279.3;
chr8	transdecoder	CDS	22795205	22795341	.	-	2	gene_name 98028371|ada10-2; gene_id MSTRG.25279; transcript_id MSTRG.25279.4;
chr8	transdecoder	CDS	22795205	22795341	.	-	2	gene_name 98028371|ada10-2; gene_id MSTRG.25279; transcript_id MSTRG.25279.5;
chr8	transdecoder	exon	22795205	22795341	.	-	.	gene_name 98028371|ada10-2; gene_id MSTRG.25279; transcript_id MSTRG.25279.1;
chr8	transdecoder	exon	22795205	22795341	.	-	.	gene_name 98028371|ada10-2; gene_id MSTRG.25279; transcript_id MSTRG.25279.2;
chr8	transdecoder	exon	22795205	22795341	.	-	.	gene_name 98028371|ada10-2; gene_id MSTRG.25279; transcript_id MSTRG.25279.3;
chr8	transdecoder	exon	22795205	22795341	.	-	.	gene_name 98028371|ada10-2; gene_id MSTRG.25279; transcript_id MSTRG.25279.4;
chr8	transdecoder	exon	22795205	22795341	.	-	.	gene_name 98028371|ada10-2; gene_id MSTRG.25279; transcript_id MSTRG.25279.5;
chr8	transdecoder	CDS	22795412	22795476	.	-	1	gene_name 98028371|ada10-2; gene_id MSTRG.25279; transcript_id MSTRG.25279.1;
chr8	transdecoder	CDS	22795412	22795476	.	-	1	gene_name 98028371|ada10-2; gene_id MSTRG.25279; transcript_id MSTRG.25279.2;
chr8	transdecoder	CDS	22795412	22795476	.	-	1	gene_name 98028371|ada10-2; gene_id MSTRG.25279; transcript_id MSTRG.25279.3;
chr8	transdecoder	CDS	22795412	22795476	.	-	1	gene_name 98028371|ada10-2; gene_id MSTRG.25279; transcript_id MSTRG.25279.4;
chr8	transdecoder	CDS	22795412	22795476	.	-	1	gene_name 98028371|ada10-2; gene_id MSTRG.25279; transcript_id MSTRG.25279.5;
chr8	transdecoder	exon	22795412	22795476	.	-	.	gene_name 98028371|ada10-2; gene_id MSTRG.25279; transcript_id MSTRG.25279.1;
chr8	transdecoder	exon	22795412	22795476	.	-	.	gene_name 98028371|ada10-2; gene_id MSTRG.25279; transcript_id MSTRG.25279.2;
chr8	transdecoder	exon	22795412	22795476	.	-	.	gene_name 98028371|ada10-2; gene_id MSTRG.25279; transcript_id MSTRG.25279.3;
chr8	transdecoder	exon	22795412	22795476	.	-	.	gene_name 98028371|ada10-2; gene_id MSTRG.25279; transcript_id MSTRG.25279.4;
chr8	transdecoder	exon	22795412	22795476	.	-	.	gene_name 98028371|ada10-2; gene_id MSTRG.25279; transcript_id MSTRG.25279.5;
chr8	transdecoder	CDS	22795518	22795602	.	-	2	gene_name 98028371|ada10-2; gene_id MSTRG.25279; transcript_id MSTRG.25279.1;
chr8	transdecoder	CDS	22795518	22795602	.	-	2	gene_name 98028371|ada10-2; gene_id MSTRG.25279; transcript_id MSTRG.25279.2;
chr8	transdecoder	CDS	22795518	22795602	.	-	2	gene_name 98028371|ada10-2; gene_id MSTRG.25279; transcript_id MSTRG.25279.3;
chr8	transdecoder	CDS	22795518	22795602	.	-	2	gene_name 98028371|ada10-2; gene_id MSTRG.25279; transcript_id MSTRG.25279.4;
chr8	transdecoder	CDS	22795518	22795602	.	-	2	gene_name 98028371|ada10-2; gene_id MSTRG.25279; transcript_id MSTRG.25279.5;
chr8	transdecoder	exon	22795518	22795602	.	-	.	gene_name 98028371|ada10-2; gene_id MSTRG.25279; transcript_id MSTRG.25279.1;
chr8	transdecoder	exon	22795518	22795602	.	-	.	gene_name 98028371|ada10-2; gene_id MSTRG.25279; transcript_id MSTRG.25279.2;
chr8	transdecoder	exon	22795518	22795602	.	-	.	gene_name 98028371|ada10-2; gene_id MSTRG.25279; transcript_id MSTRG.25279.3;
chr8	transdecoder	exon	22795518	22795602	.	-	.	gene_name 98028371|ada10-2; gene_id MSTRG.25279; transcript_id MSTRG.25279.4;
chr8	transdecoder	exon	22795518	22795602	.	-	.	gene_name 98028371|ada10-2; gene_id MSTRG.25279; transcript_id MSTRG.25279.5;
chr8	transdecoder	CDS	22795644	22795662	.	-	0	gene_name 98028371|ada10-2; gene_id MSTRG.25279; transcript_id MSTRG.25279.1;
chr8	transdecoder	CDS	22795644	22795662	.	-	0	gene_name 98028371|ada10-2; gene_id MSTRG.25279; transcript_id MSTRG.25279.2;
chr8	transdecoder	CDS	22795644	22795662	.	-	0	gene_name 98028371|ada10-2; gene_id MSTRG.25279; transcript_id MSTRG.25279.3;
chr8	transdecoder	CDS	22795644	22795662	.	-	0	gene_name 98028371|ada10-2; gene_id MSTRG.25279; transcript_id MSTRG.25279.4;
chr8	transdecoder	CDS	22795644	22795662	.	-	0	gene_name 98028371|ada10-2; gene_id MSTRG.25279; transcript_id MSTRG.25279.5;
chr8	transdecoder	exon	22795644	22795665	.	-	.	gene_name 98028371|ada10-2; gene_id MSTRG.25279; transcript_id MSTRG.25279.1;
chr8	transdecoder	exon	22795644	22795665	.	-	.	gene_name 98028371|ada10-2; gene_id MSTRG.25279; transcript_id MSTRG.25279.2;
chr8	transdecoder	exon	22795644	22795665	.	-	.	gene_name 98028371|ada10-2; gene_id MSTRG.25279; transcript_id MSTRG.25279.3;
chr8	transdecoder	exon	22795644	22795665	.	-	.	gene_name 98028371|ada10-2; gene_id MSTRG.25279; transcript_id MSTRG.25279.4;
chr8	transdecoder	exon	22795644	22795665	.	-	.	gene_name 98028371|ada10-2; gene_id MSTRG.25279; transcript_id MSTRG.25279.5;
chr8	transdecoder	five_prime_utr	22795663	22795665	.	-	.	gene_name 98028371|ada10-2; gene_id MSTRG.25279; transcript_id MSTRG.25279.1;
chr8	transdecoder	five_prime_utr	22795663	22795665	.	-	.	gene_name 98028371|ada10-2; gene_id MSTRG.25279; transcript_id MSTRG.25279.2;
chr8	transdecoder	five_prime_utr	22795663	22795665	.	-	.	gene_name 98028371|ada10-2; gene_id MSTRG.25279; transcript_id MSTRG.25279.3;
chr8	transdecoder	five_prime_utr	22795663	22795665	.	-	.	gene_name 98028371|ada10-2; gene_id MSTRG.25279; transcript_id MSTRG.25279.4;
chr8	transdecoder	five_prime_utr	22795663	22795665	.	-	.	gene_name 98028371|ada10-2; gene_id MSTRG.25279; transcript_id MSTRG.25279.5;
chr8	transdecoder	exon	22798018	22798344	.	-	.	gene_name 98028371|ada10-2; gene_id MSTRG.25279; transcript_id MSTRG.25279.4;
chr8	transdecoder	five_prime_utr	22798018	22798344	.	-	.	gene_name 98028371|ada10-2; gene_id MSTRG.25279; transcript_id MSTRG.25279.4;
chr8	transdecoder	exon	22798112	22798344	.	-	.	gene_name 98028371|ada10-2; gene_id MSTRG.25279; transcript_id MSTRG.25279.1;
chr8	transdecoder	exon	22798112	22798344	.	-	.	gene_name 98028371|ada10-2; gene_id MSTRG.25279; transcript_id MSTRG.25279.2;
chr8	transdecoder	exon	22798112	22798344	.	-	.	gene_name 98028371|ada10-2; gene_id MSTRG.25279; transcript_id MSTRG.25279.3;
chr8	transdecoder	exon	22798112	22798344	.	-	.	gene_name 98028371|ada10-2; gene_id MSTRG.25279; transcript_id MSTRG.25279.5;
chr8	transdecoder	five_prime_utr	22798112	22798344	.	-	.	gene_name 98028371|ada10-2; gene_id MSTRG.25279; transcript_id MSTRG.25279.1;
chr8	transdecoder	five_prime_utr	22798112	22798344	.	-	.	gene_name 98028371|ada10-2; gene_id MSTRG.25279; transcript_id MSTRG.25279.2;
chr8	transdecoder	five_prime_utr	22798112	22798344	.	-	.	gene_name 98028371|ada10-2; gene_id MSTRG.25279; transcript_id MSTRG.25279.3;
chr8	transdecoder	five_prime_utr	22798112	22798344	.	-	.	gene_name 98028371|ada10-2; gene_id MSTRG.25279; transcript_id MSTRG.25279.5;
chr8	transdecoder	exon	22817902	22818273	.	+	.	gene_name 98201987|lin7b; gene_id MSTRG.25280; transcript_id MSTRG.25280.1;
chr8	transdecoder	five_prime_utr	22817902	22818273	.	+	.	gene_name 98201987|lin7b; gene_id MSTRG.25280; transcript_id MSTRG.25280.1;
chr8	transdecoder	five_prime_utr	22818541	22818549	.	+	.	gene_name 98201987|lin7b; gene_id MSTRG.25280; transcript_id MSTRG.25280.1;
chr8	transdecoder	exon	22818541	22818676	.	+	.	gene_name 98201987|lin7b; gene_id MSTRG.25280; transcript_id MSTRG.25280.2;
chr8	transdecoder	five_prime_utr	22818541	22818676	.	+	.	gene_name 98201987|lin7b; gene_id MSTRG.25280; transcript_id MSTRG.25280.2;
chr8	transdecoder	exon	22818541	22818978	.	+	.	gene_name 98201987|lin7b; gene_id MSTRG.25280; transcript_id MSTRG.25280.1;
chr8	transdecoder	transcript	22818541	22820988	.	+	.	gene_name 98201987|lin7b; gene_id MSTRG.25280; transcript_id MSTRG.25280.2; gene_biotype protein_coding; Info ORF type:complete (+),score=42.50,sp|Q9HAP6|LIN7B_HUMAN|69.792|4.78e-94; ref_name 98201987|lin7b; class_code k,j; inherit_ref TRUE;
chr8	transdecoder	CDS	22818550	22818978	.	+	0	gene_name 98201987|lin7b; gene_id MSTRG.25280; transcript_id MSTRG.25280.1;
chr8	transdecoder	five_prime_utr	22818699	22818864	.	+	.	gene_name 98201987|lin7b; gene_id MSTRG.25280; transcript_id MSTRG.25280.2;
chr8	transdecoder	exon	22818699	22818978	.	+	.	gene_name 98201987|lin7b; gene_id MSTRG.25280; transcript_id MSTRG.25280.2;
chr8	transdecoder	CDS	22818865	22818978	.	+	0	gene_name 98201987|lin7b; gene_id MSTRG.25280; transcript_id MSTRG.25280.2;
chr8	transdecoder	CDS	22820606	22820806	.	+	0	gene_name 98201987|lin7b; gene_id MSTRG.25280; transcript_id MSTRG.25280.1;
chr8	transdecoder	CDS	22820606	22820806	.	+	0	gene_name 98201987|lin7b; gene_id MSTRG.25280; transcript_id MSTRG.25280.2;
chr8	transdecoder	exon	22820606	22820988	.	+	.	gene_name 98201987|lin7b; gene_id MSTRG.25280; transcript_id MSTRG.25280.1;
chr8	transdecoder	exon	22820606	22820988	.	+	.	gene_name 98201987|lin7b; gene_id MSTRG.25280; transcript_id MSTRG.25280.2;
chr8	transdecoder	three_prime_utr	22820807	22820988	.	+	.	gene_name 98201987|lin7b; gene_id MSTRG.25280; transcript_id MSTRG.25280.1;
chr8	transdecoder	three_prime_utr	22820807	22820988	.	+	.	gene_name 98201987|lin7b; gene_id MSTRG.25280; transcript_id MSTRG.25280.2;
chr8	transdecoder	three_prime_utr	22822806	22822866	.	-	.	gene_name 98009254|rsph1; gene_id MSTRG.25281; transcript_id MSTRG.25281.1;
chr8	transdecoder	exon	22822806	22823228	.	-	.	gene_name 98009254|rsph1; gene_id MSTRG.25281; transcript_id MSTRG.25281.1;
chr8	transdecoder	gene	22822806	22824058	.	-	.	gene_name 98009254|rsph1; gene_id MSTRG.25281; transcript_id NA; gene_biotype protein_coding; Info ORF type:complete (+),score=38.45,sp|Q8WYR4|RSPH1_HUMAN|52.529|3.84e-75; ref_name 98009254|rsph1; class_code =; inherit_ref TRUE;
chr8	transdecoder	transcript	22822806	22824058	.	-	.	gene_name 98009254|rsph1; gene_id MSTRG.25281; transcript_id MSTRG.25281.1; gene_biotype protein_coding; Info ORF type:complete (+),score=38.45,sp|Q8WYR4|RSPH1_HUMAN|52.529|3.84e-75; ref_name 98009254|rsph1; class_code =; inherit_ref TRUE;
chr8	transdecoder	CDS	22822867	22823228	.	-	2	gene_name 98009254|rsph1; gene_id MSTRG.25281; transcript_id MSTRG.25281.1;
chr8	transdecoder	CDS	22823385	22823598	.	-	0	gene_name 98009254|rsph1; gene_id MSTRG.25281; transcript_id MSTRG.25281.1;
chr8	transdecoder	exon	22823385	22823598	.	-	.	gene_name 98009254|rsph1; gene_id MSTRG.25281; transcript_id MSTRG.25281.1;
chr8	transdecoder	CDS	22823736	22823921	.	-	0	gene_name 98009254|rsph1; gene_id MSTRG.25281; transcript_id MSTRG.25281.1;
chr8	transdecoder	exon	22823736	22824058	.	-	.	gene_name 98009254|rsph1; gene_id MSTRG.25281; transcript_id MSTRG.25281.1;
chr8	transdecoder	five_prime_utr	22823922	22824058	.	-	.	gene_name 98009254|rsph1; gene_id MSTRG.25281; transcript_id MSTRG.25281.1;
chr8	transdecoder	five_prime_utr	22824736	22824784	.	+	.	gene_name 98204246|taf7-2; gene_id MSTRG.25282; transcript_id MSTRG.25282.1;
chr8	transdecoder	five_prime_utr	22824736	22824784	.	+	.	gene_name 98204246|taf7-2; gene_id MSTRG.25282; transcript_id MSTRG.25282.2;
chr8	transdecoder	five_prime_utr	22824736	22824784	.	+	.	gene_name 98204246|taf7-2; gene_id MSTRG.25282; transcript_id MSTRG.25282.3;
chr8	transdecoder	five_prime_utr	22824736	22824784	.	+	.	gene_name 98204246|taf7-2; gene_id MSTRG.25282; transcript_id MSTRG.25282.4;
chr8	transdecoder	exon	22824736	22825115	.	+	.	gene_name 98204246|taf7-2; gene_id MSTRG.25282; transcript_id MSTRG.25282.1;
chr8	transdecoder	exon	22824736	22825115	.	+	.	gene_name 98204246|taf7-2; gene_id MSTRG.25282; transcript_id MSTRG.25282.2;
chr8	transdecoder	exon	22824736	22825115	.	+	.	gene_name 98204246|taf7-2; gene_id MSTRG.25282; transcript_id MSTRG.25282.3;
chr8	transdecoder	exon	22824736	22825115	.	+	.	gene_name 98204246|taf7-2; gene_id MSTRG.25282; transcript_id MSTRG.25282.4;
chr8	transdecoder	transcript	22824736	22843920	.	+	.	gene_name 98204246|taf7-2; gene_id MSTRG.25282; transcript_id MSTRG.25282.2; gene_biotype protein_coding; Info ORF type:complete (+),score=57.02,sp|Q15545|TAF7_HUMAN|44.976|5.04e-48; ref_name 98204246|taf7-2; class_code j,=; inherit_ref TRUE;
chr8	transdecoder	transcript	22824736	22845466	.	+	.	gene_name 98204246|taf7-2; gene_id MSTRG.25282; transcript_id MSTRG.25282.3; gene_biotype protein_coding; Info ORF type:complete (+),score=57.02,sp|Q15545|TAF7_HUMAN|44.976|5.04e-48; ref_name 98204246|taf7-2; class_code j,=; inherit_ref TRUE;
chr8	transdecoder	transcript	22824736	22845466	.	+	.	gene_name 98204246|taf7-2; gene_id MSTRG.25282; transcript_id MSTRG.25282.4; gene_biotype protein_coding; Info ORF type:complete (+),score=57.02,sp|Q15545|TAF7_HUMAN|44.976|5.04e-48; ref_name 98204246|taf7-2; class_code j,=; inherit_ref TRUE;
chr8	transdecoder	gene	22824736	22846543	.	+	.	gene_name 98204246|taf7-2; gene_id MSTRG.25282; transcript_id NA; gene_biotype protein_coding; Info ORF type:complete (+),score=57.02,sp|Q15545|TAF7_HUMAN|44.976|5.04e-48; ref_name 98204246|taf7-2; class_code j,=; inherit_ref TRUE;
chr8	transdecoder	transcript	22824736	22846543	.	+	.	gene_name 98204246|taf7-2; gene_id MSTRG.25282; transcript_id MSTRG.25282.1; gene_biotype protein_coding; Info ORF type:complete (+),score=57.02,sp|Q15545|TAF7_HUMAN|44.976|5.04e-48; ref_name 98204246|taf7-2; class_code j,=; inherit_ref TRUE;
chr8	transdecoder	CDS	22824785	22825115	.	+	0	gene_name 98204246|taf7-2; gene_id MSTRG.25282; transcript_id MSTRG.25282.1;
chr8	transdecoder	CDS	22824785	22825115	.	+	0	gene_name 98204246|taf7-2; gene_id MSTRG.25282; transcript_id MSTRG.25282.2;
chr8	transdecoder	CDS	22824785	22825115	.	+	0	gene_name 98204246|taf7-2; gene_id MSTRG.25282; transcript_id MSTRG.25282.3;
chr8	transdecoder	CDS	22824785	22825115	.	+	0	gene_name 98204246|taf7-2; gene_id MSTRG.25282; transcript_id MSTRG.25282.4;
chr8	transdecoder	CDS	22825851	22826017	.	+	2	gene_name 98204246|taf7-2; gene_id MSTRG.25282; transcript_id MSTRG.25282.1;
chr8	transdecoder	CDS	22825851	22826017	.	+	2	gene_name 98204246|taf7-2; gene_id MSTRG.25282; transcript_id MSTRG.25282.2;
chr8	transdecoder	CDS	22825851	22826017	.	+	2	gene_name 98204246|taf7-2; gene_id MSTRG.25282; transcript_id MSTRG.25282.3;
chr8	transdecoder	CDS	22825851	22826017	.	+	2	gene_name 98204246|taf7-2; gene_id MSTRG.25282; transcript_id MSTRG.25282.4;
chr8	transdecoder	exon	22825851	22826017	.	+	.	gene_name 98204246|taf7-2; gene_id MSTRG.25282; transcript_id MSTRG.25282.1;
chr8	transdecoder	exon	22825851	22826017	.	+	.	gene_name 98204246|taf7-2; gene_id MSTRG.25282; transcript_id MSTRG.25282.2;
chr8	transdecoder	exon	22825851	22826017	.	+	.	gene_name 98204246|taf7-2; gene_id MSTRG.25282; transcript_id MSTRG.25282.3;
chr8	transdecoder	exon	22825851	22826017	.	+	.	gene_name 98204246|taf7-2; gene_id MSTRG.25282; transcript_id MSTRG.25282.4;
chr8	transdecoder	CDS	22842688	22843021	.	+	0	gene_name 98204246|taf7-2; gene_id MSTRG.25282; transcript_id MSTRG.25282.1;
chr8	transdecoder	CDS	22842688	22843021	.	+	0	gene_name 98204246|taf7-2; gene_id MSTRG.25282; transcript_id MSTRG.25282.4;
chr8	transdecoder	exon	22842688	22843021	.	+	.	gene_name 98204246|taf7-2; gene_id MSTRG.25282; transcript_id MSTRG.25282.1;
chr8	transdecoder	exon	22842688	22843021	.	+	.	gene_name 98204246|taf7-2; gene_id MSTRG.25282; transcript_id MSTRG.25282.4;
chr8	transdecoder	CDS	22842688	22843029	.	+	0	gene_name 98204246|taf7-2; gene_id MSTRG.25282; transcript_id MSTRG.25282.2;
chr8	transdecoder	CDS	22842688	22843029	.	+	0	gene_name 98204246|taf7-2; gene_id MSTRG.25282; transcript_id MSTRG.25282.3;
chr8	transdecoder	exon	22842688	22843040	.	+	.	gene_name 98204246|taf7-2; gene_id MSTRG.25282; transcript_id MSTRG.25282.2;
chr8	transdecoder	exon	22842688	22843040	.	+	.	gene_name 98204246|taf7-2; gene_id MSTRG.25282; transcript_id MSTRG.25282.3;
chr8	transdecoder	three_prime_utr	22843030	22843040	.	+	.	gene_name 98204246|taf7-2; gene_id MSTRG.25282; transcript_id MSTRG.25282.2;
chr8	transdecoder	three_prime_utr	22843030	22843040	.	+	.	gene_name 98204246|taf7-2; gene_id MSTRG.25282; transcript_id MSTRG.25282.3;
chr8	transdecoder	exon	22843586	22843920	.	+	.	gene_name 98204246|taf7-2; gene_id MSTRG.25282; transcript_id MSTRG.25282.2;
chr8	transdecoder	three_prime_utr	22843586	22843920	.	+	.	gene_name 98204246|taf7-2; gene_id MSTRG.25282; transcript_id MSTRG.25282.2;
chr8	transdecoder	CDS	22843921	22843976	.	+	2	gene_name 98204246|taf7-2; gene_id MSTRG.25282; transcript_id MSTRG.25282.4;
chr8	transdecoder	exon	22843921	22845466	.	+	.	gene_name 98204246|taf7-2; gene_id MSTRG.25282; transcript_id MSTRG.25282.3;
chr8	transdecoder	exon	22843921	22845466	.	+	.	gene_name 98204246|taf7-2; gene_id MSTRG.25282; transcript_id MSTRG.25282.4;
chr8	transdecoder	three_prime_utr	22843921	22845466	.	+	.	gene_name 98204246|taf7-2; gene_id MSTRG.25282; transcript_id MSTRG.25282.3;
chr8	transdecoder	three_prime_utr	22843977	22845466	.	+	.	gene_name 98204246|taf7-2; gene_id MSTRG.25282; transcript_id MSTRG.25282.4;
chr8	transdecoder	CDS	22846259	22846308	.	+	2	gene_name 98204246|taf7-2; gene_id MSTRG.25282; transcript_id MSTRG.25282.1;
chr8	transdecoder	exon	22846259	22846543	.	+	.	gene_name 98204246|taf7-2; gene_id MSTRG.25282; transcript_id MSTRG.25282.1;
chr8	transdecoder	three_prime_utr	22846309	22846543	.	+	.	gene_name 98204246|taf7-2; gene_id MSTRG.25282; transcript_id MSTRG.25282.1;
chr8	transdecoder	exon	22846611	22847006	.	+	.	gene_name 98028761|unknown-7740; gene_id MSTRG.25283; transcript_id MSTRG.25283.1;
chr8	transdecoder	gene	22846611	22847006	.	+	.	gene_name 98028761|unknown-7740; gene_id MSTRG.25283; transcript_id NA; gene_biotype protein_coding; Info ORF type:5prime_partial (-),score=13.54,sp|O43676|NDUB3_HUMAN|32.051|7.79e-09; ref_name 98028761|unknown-7740; class_code =; inherit_ref TRUE;
chr8	transdecoder	transcript	22846611	22847006	.	+	.	gene_name 98028761|unknown-7740; gene_id MSTRG.25283; transcript_id MSTRG.25283.1; gene_biotype protein_coding; Info ORF type:5prime_partial (-),score=13.54,sp|O43676|NDUB3_HUMAN|32.051|7.79e-09; ref_name 98028761|unknown-7740; class_code =; inherit_ref TRUE;
chr8	transdecoder	CDS	22846613	22846915	.	+	0	gene_name 98028761|unknown-7740; gene_id MSTRG.25283; transcript_id MSTRG.25283.1;
chr8	transdecoder	three_prime_utr	22846916	22847006	.	+	.	gene_name 98028761|unknown-7740; gene_id MSTRG.25283; transcript_id MSTRG.25283.1;
chr8	transdecoder	five_prime_utr	22855660	22855913	.	+	.	gene_name 98201626|hmcn1-11; gene_id MSTRG.25284; transcript_id MSTRG.25284.1;
chr8	transdecoder	exon	22855660	22856016	.	+	.	gene_name 98201626|hmcn1-11; gene_id MSTRG.25284; transcript_id MSTRG.25284.1;
chr8	transdecoder	gene	22855660	22976396	.	+	.	gene_name 98201626|hmcn1-11; gene_id MSTRG.25284; transcript_id NA; gene_biotype protein_coding; Info ORF type:complete (+),score=154.91,sp|Q96RW7|HMCN1_HUMAN|22.821|5.10e-28; ref_name 98201626|hmcn1-11; class_code j; inherit_ref TRUE;
chr8	transdecoder	transcript	22855660	22976396	.	+	.	gene_name 98201626|hmcn1-11; gene_id MSTRG.25284; transcript_id MSTRG.25284.1; gene_biotype protein_coding; Info ORF type:complete (+),score=154.91,sp|Q96RW7|HMCN1_HUMAN|22.821|5.10e-28; ref_name 98201626|hmcn1-11; class_code j; inherit_ref TRUE;
chr8	transdecoder	CDS	22855667	22855802	.	+	0	gene_name 98201626|hmcn1-11; gene_id MSTRG.25284; transcript_id MSTRG.25284.2;
chr8	transdecoder	exon	22855667	22855802	.	+	.	gene_name 98201626|hmcn1-11; gene_id MSTRG.25284; transcript_id MSTRG.25284.2;
chr8	transdecoder	transcript	22855667	22976396	.	+	.	gene_name 98201626|hmcn1-11; gene_id MSTRG.25284; transcript_id MSTRG.25284.2; gene_biotype protein_coding; Info ORF type:complete (+),score=154.91,sp|Q96RW7|HMCN1_HUMAN|22.821|5.10e-28; ref_name 98201626|hmcn1-11; class_code j; inherit_ref TRUE;
chr8	transdecoder	CDS	22855914	22856016	.	+	0	gene_name 98201626|hmcn1-11; gene_id MSTRG.25284; transcript_id MSTRG.25284.1;
chr8	StringTie	exon	22867437	22867763	.	+	.	gene_name 98201626|hmcn1-11; gene_id MSTRG.25284; transcript_id MSTRG.25284.3;
chr8	StringTie	transcript	22867437	22886492	.	+	.	gene_name 98201626|hmcn1-11; gene_id MSTRG.25284; transcript_id MSTRG.25284.3; gene_biotype non-coding; Info NA; ref_name 98201626|hmcn1-11; class_code j; inherit_ref TRUE;
chr8	transdecoder	CDS	22886305	22886492	.	+	2	gene_name 98201626|hmcn1-11; gene_id MSTRG.25284; transcript_id MSTRG.25284.1;
chr8	transdecoder	CDS	22886305	22886492	.	+	2	gene_name 98201626|hmcn1-11; gene_id MSTRG.25284; transcript_id MSTRG.25284.2;
chr8	StringTie	exon	22886305	22886492	.	+	.	gene_name 98201626|hmcn1-11; gene_id MSTRG.25284; transcript_id MSTRG.25284.3;
chr8	transdecoder	exon	22886305	22886492	.	+	.	gene_name 98201626|hmcn1-11; gene_id MSTRG.25284; transcript_id MSTRG.25284.1;
chr8	transdecoder	exon	22886305	22886492	.	+	.	gene_name 98201626|hmcn1-11; gene_id MSTRG.25284; transcript_id MSTRG.25284.2;
chr8	transdecoder	exon	22888341	22888499	.	+	.	gene_name 98201626|hmcn1-11; gene_id MSTRG.25284; transcript_id MSTRG.25284.4;
chr8	transdecoder	five_prime_utr	22888341	22888499	.	+	.	gene_name 98201626|hmcn1-11; gene_id MSTRG.25284; transcript_id MSTRG.25284.4;
chr8	transdecoder	transcript	22888341	22976396	.	+	.	gene_name 98201626|hmcn1-11; gene_id MSTRG.25284; transcript_id MSTRG.25284.4; gene_biotype protein_coding; Info ORF type:complete (+),score=154.91,sp|Q96RW7|HMCN1_HUMAN|22.821|5.10e-28; ref_name 98201626|hmcn1-11; class_code j; inherit_ref TRUE;
chr8	transdecoder	CDS	22889623	22889709	.	+	0	gene_name 98201626|hmcn1-11; gene_id MSTRG.25284; transcript_id MSTRG.25284.2;
chr8	transdecoder	exon	22889623	22889709	.	+	.	gene_name 98201626|hmcn1-11; gene_id MSTRG.25284; transcript_id MSTRG.25284.2;
chr8	transdecoder	CDS	22893749	22893893	.	+	0	gene_name 98201626|hmcn1-11; gene_id MSTRG.25284; transcript_id MSTRG.25284.1;
chr8	transdecoder	CDS	22893749	22893893	.	+	0	gene_name 98201626|hmcn1-11; gene_id MSTRG.25284; transcript_id MSTRG.25284.2;
chr8	transdecoder	exon	22893749	22893893	.	+	.	gene_name 98201626|hmcn1-11; gene_id MSTRG.25284; transcript_id MSTRG.25284.1;
chr8	transdecoder	exon	22893749	22893893	.	+	.	gene_name 98201626|hmcn1-11; gene_id MSTRG.25284; transcript_id MSTRG.25284.2;
chr8	transdecoder	exon	22893749	22893893	.	+	.	gene_name 98201626|hmcn1-11; gene_id MSTRG.25284; transcript_id MSTRG.25284.4;
chr8	transdecoder	five_prime_utr	22893749	22893893	.	+	.	gene_name 98201626|hmcn1-11; gene_id MSTRG.25284; transcript_id MSTRG.25284.4;
chr8	transdecoder	CDS	22905459	22905565	.	+	2	gene_name 98201626|hmcn1-11; gene_id MSTRG.25284; transcript_id MSTRG.25284.1;
chr8	transdecoder	CDS	22905459	22905565	.	+	2	gene_name 98201626|hmcn1-11; gene_id MSTRG.25284; transcript_id MSTRG.25284.2;
chr8	transdecoder	exon	22905459	22905565	.	+	.	gene_name 98201626|hmcn1-11; gene_id MSTRG.25284; transcript_id MSTRG.25284.1;
chr8	transdecoder	exon	22905459	22905565	.	+	.	gene_name 98201626|hmcn1-11; gene_id MSTRG.25284; transcript_id MSTRG.25284.2;
chr8	transdecoder	exon	22905459	22905565	.	+	.	gene_name 98201626|hmcn1-11; gene_id MSTRG.25284; transcript_id MSTRG.25284.4;
chr8	transdecoder	five_prime_utr	22905459	22905565	.	+	.	gene_name 98201626|hmcn1-11; gene_id MSTRG.25284; transcript_id MSTRG.25284.4;
chr8	transdecoder	five_prime_utr	22910975	22911055	.	+	.	gene_name 98201626|hmcn1-11; gene_id MSTRG.25284; transcript_id MSTRG.25284.4;
chr8	transdecoder	CDS	22910975	22911188	.	+	0	gene_name 98201626|hmcn1-11; gene_id MSTRG.25284; transcript_id MSTRG.25284.1;
chr8	transdecoder	CDS	22910975	22911188	.	+	0	gene_name 98201626|hmcn1-11; gene_id MSTRG.25284; transcript_id MSTRG.25284.2;
chr8	transdecoder	exon	22910975	22911188	.	+	.	gene_name 98201626|hmcn1-11; gene_id MSTRG.25284; transcript_id MSTRG.25284.1;
chr8	transdecoder	exon	22910975	22911188	.	+	.	gene_name 98201626|hmcn1-11; gene_id MSTRG.25284; transcript_id MSTRG.25284.2;
chr8	transdecoder	exon	22910975	22911188	.	+	.	gene_name 98201626|hmcn1-11; gene_id MSTRG.25284; transcript_id MSTRG.25284.4;
chr8	transdecoder	CDS	22911056	22911188	.	+	0	gene_name 98201626|hmcn1-11; gene_id MSTRG.25284; transcript_id MSTRG.25284.4;
chr8	transdecoder	CDS	22913102	22913377	.	+	2	gene_name 98201626|hmcn1-11; gene_id MSTRG.25284; transcript_id MSTRG.25284.1;
chr8	transdecoder	CDS	22913102	22913377	.	+	2	gene_name 98201626|hmcn1-11; gene_id MSTRG.25284; transcript_id MSTRG.25284.2;
chr8	transdecoder	CDS	22913102	22913377	.	+	2	gene_name 98201626|hmcn1-11; gene_id MSTRG.25284; transcript_id MSTRG.25284.4;
chr8	transdecoder	exon	22913102	22913377	.	+	.	gene_name 98201626|hmcn1-11; gene_id MSTRG.25284; transcript_id MSTRG.25284.1;
chr8	transdecoder	exon	22913102	22913377	.	+	.	gene_name 98201626|hmcn1-11; gene_id MSTRG.25284; transcript_id MSTRG.25284.2;
chr8	transdecoder	exon	22913102	22913377	.	+	.	gene_name 98201626|hmcn1-11; gene_id MSTRG.25284; transcript_id MSTRG.25284.4;
chr8	transdecoder	CDS	22926199	22926471	.	+	2	gene_name 98201626|hmcn1-11; gene_id MSTRG.25284; transcript_id MSTRG.25284.1;
chr8	transdecoder	CDS	22926199	22926471	.	+	2	gene_name 98201626|hmcn1-11; gene_id MSTRG.25284; transcript_id MSTRG.25284.2;
chr8	transdecoder	CDS	22926199	22926471	.	+	2	gene_name 98201626|hmcn1-11; gene_id MSTRG.25284; transcript_id MSTRG.25284.4;
chr8	transdecoder	exon	22926199	22926471	.	+	.	gene_name 98201626|hmcn1-11; gene_id MSTRG.25284; transcript_id MSTRG.25284.1;
chr8	transdecoder	exon	22926199	22926471	.	+	.	gene_name 98201626|hmcn1-11; gene_id MSTRG.25284; transcript_id MSTRG.25284.2;
chr8	transdecoder	exon	22926199	22926471	.	+	.	gene_name 98201626|hmcn1-11; gene_id MSTRG.25284; transcript_id MSTRG.25284.4;
chr8	transdecoder	CDS	22931979	22932272	.	+	2	gene_name 98201626|hmcn1-11; gene_id MSTRG.25284; transcript_id MSTRG.25284.1;
chr8	transdecoder	CDS	22931979	22932272	.	+	2	gene_name 98201626|hmcn1-11; gene_id MSTRG.25284; transcript_id MSTRG.25284.2;
chr8	transdecoder	CDS	22931979	22932272	.	+	2	gene_name 98201626|hmcn1-11; gene_id MSTRG.25284; transcript_id MSTRG.25284.4;
chr8	transdecoder	exon	22931979	22932272	.	+	.	gene_name 98201626|hmcn1-11; gene_id MSTRG.25284; transcript_id MSTRG.25284.1;
chr8	transdecoder	exon	22931979	22932272	.	+	.	gene_name 98201626|hmcn1-11; gene_id MSTRG.25284; transcript_id MSTRG.25284.2;
chr8	transdecoder	exon	22931979	22932272	.	+	.	gene_name 98201626|hmcn1-11; gene_id MSTRG.25284; transcript_id MSTRG.25284.4;
chr8	transdecoder	CDS	22939967	22940230	.	+	2	gene_name 98201626|hmcn1-11; gene_id MSTRG.25284; transcript_id MSTRG.25284.1;
chr8	transdecoder	CDS	22939967	22940230	.	+	2	gene_name 98201626|hmcn1-11; gene_id MSTRG.25284; transcript_id MSTRG.25284.2;
chr8	transdecoder	CDS	22939967	22940230	.	+	2	gene_name 98201626|hmcn1-11; gene_id MSTRG.25284; transcript_id MSTRG.25284.4;
chr8	transdecoder	exon	22939967	22940230	.	+	.	gene_name 98201626|hmcn1-11; gene_id MSTRG.25284; transcript_id MSTRG.25284.1;
chr8	transdecoder	exon	22939967	22940230	.	+	.	gene_name 98201626|hmcn1-11; gene_id MSTRG.25284; transcript_id MSTRG.25284.2;
chr8	transdecoder	exon	22939967	22940230	.	+	.	gene_name 98201626|hmcn1-11; gene_id MSTRG.25284; transcript_id MSTRG.25284.4;
chr8	transdecoder	CDS	22944710	22944988	.	+	2	gene_name 98201626|hmcn1-11; gene_id MSTRG.25284; transcript_id MSTRG.25284.1;
chr8	transdecoder	CDS	22944710	22944988	.	+	2	gene_name 98201626|hmcn1-11; gene_id MSTRG.25284; transcript_id MSTRG.25284.2;
chr8	transdecoder	CDS	22944710	22944988	.	+	2	gene_name 98201626|hmcn1-11; gene_id MSTRG.25284; transcript_id MSTRG.25284.4;
chr8	transdecoder	exon	22944710	22944988	.	+	.	gene_name 98201626|hmcn1-11; gene_id MSTRG.25284; transcript_id MSTRG.25284.1;
chr8	transdecoder	exon	22944710	22944988	.	+	.	gene_name 98201626|hmcn1-11; gene_id MSTRG.25284; transcript_id MSTRG.25284.2;
chr8	transdecoder	exon	22944710	22944988	.	+	.	gene_name 98201626|hmcn1-11; gene_id MSTRG.25284; transcript_id MSTRG.25284.4;
chr8	transdecoder	CDS	22947487	22947798	.	+	2	gene_name 98201626|hmcn1-11; gene_id MSTRG.25284; transcript_id MSTRG.25284.1;
chr8	transdecoder	CDS	22947487	22947798	.	+	2	gene_name 98201626|hmcn1-11; gene_id MSTRG.25284; transcript_id MSTRG.25284.2;
chr8	transdecoder	CDS	22947487	22947798	.	+	2	gene_name 98201626|hmcn1-11; gene_id MSTRG.25284; transcript_id MSTRG.25284.4;
chr8	transdecoder	exon	22947487	22947798	.	+	.	gene_name 98201626|hmcn1-11; gene_id MSTRG.25284; transcript_id MSTRG.25284.1;
chr8	transdecoder	exon	22947487	22947798	.	+	.	gene_name 98201626|hmcn1-11; gene_id MSTRG.25284; transcript_id MSTRG.25284.2;
chr8	transdecoder	exon	22947487	22947798	.	+	.	gene_name 98201626|hmcn1-11; gene_id MSTRG.25284; transcript_id MSTRG.25284.4;
chr8	transdecoder	CDS	22949036	22949147	.	+	2	gene_name 98201626|hmcn1-11; gene_id MSTRG.25284; transcript_id MSTRG.25284.1;
chr8	transdecoder	CDS	22949036	22949147	.	+	2	gene_name 98201626|hmcn1-11; gene_id MSTRG.25284; transcript_id MSTRG.25284.2;
chr8	transdecoder	CDS	22949036	22949147	.	+	2	gene_name 98201626|hmcn1-11; gene_id MSTRG.25284; transcript_id MSTRG.25284.4;
chr8	transdecoder	exon	22949036	22949147	.	+	.	gene_name 98201626|hmcn1-11; gene_id MSTRG.25284; transcript_id MSTRG.25284.1;
chr8	transdecoder	exon	22949036	22949147	.	+	.	gene_name 98201626|hmcn1-11; gene_id MSTRG.25284; transcript_id MSTRG.25284.2;
chr8	transdecoder	exon	22949036	22949147	.	+	.	gene_name 98201626|hmcn1-11; gene_id MSTRG.25284; transcript_id MSTRG.25284.4;
chr8	transdecoder	CDS	22950021	22950220	.	+	1	gene_name 98201626|hmcn1-11; gene_id MSTRG.25284; transcript_id MSTRG.25284.1;
chr8	transdecoder	CDS	22950021	22950220	.	+	1	gene_name 98201626|hmcn1-11; gene_id MSTRG.25284; transcript_id MSTRG.25284.2;
chr8	transdecoder	CDS	22950021	22950220	.	+	1	gene_name 98201626|hmcn1-11; gene_id MSTRG.25284; transcript_id MSTRG.25284.4;
chr8	transdecoder	exon	22950021	22950220	.	+	.	gene_name 98201626|hmcn1-11; gene_id MSTRG.25284; transcript_id MSTRG.25284.1;
chr8	transdecoder	exon	22950021	22950220	.	+	.	gene_name 98201626|hmcn1-11; gene_id MSTRG.25284; transcript_id MSTRG.25284.2;
chr8	transdecoder	exon	22950021	22950220	.	+	.	gene_name 98201626|hmcn1-11; gene_id MSTRG.25284; transcript_id MSTRG.25284.4;
chr8	transdecoder	CDS	22951799	22951960	.	+	2	gene_name 98201626|hmcn1-11; gene_id MSTRG.25284; transcript_id MSTRG.25284.1;
chr8	transdecoder	CDS	22951799	22951960	.	+	2	gene_name 98201626|hmcn1-11; gene_id MSTRG.25284; transcript_id MSTRG.25284.2;
chr8	transdecoder	CDS	22951799	22951960	.	+	2	gene_name 98201626|hmcn1-11; gene_id MSTRG.25284; transcript_id MSTRG.25284.4;
chr8	transdecoder	exon	22951799	22951960	.	+	.	gene_name 98201626|hmcn1-11; gene_id MSTRG.25284; transcript_id MSTRG.25284.1;
chr8	transdecoder	exon	22951799	22951960	.	+	.	gene_name 98201626|hmcn1-11; gene_id MSTRG.25284; transcript_id MSTRG.25284.2;
chr8	transdecoder	exon	22951799	22951960	.	+	.	gene_name 98201626|hmcn1-11; gene_id MSTRG.25284; transcript_id MSTRG.25284.4;
chr8	transdecoder	CDS	22952882	22953019	.	+	2	gene_name 98201626|hmcn1-11; gene_id MSTRG.25284; transcript_id MSTRG.25284.1;
chr8	transdecoder	CDS	22952882	22953019	.	+	2	gene_name 98201626|hmcn1-11; gene_id MSTRG.25284; transcript_id MSTRG.25284.2;
chr8	transdecoder	CDS	22952882	22953019	.	+	2	gene_name 98201626|hmcn1-11; gene_id MSTRG.25284; transcript_id MSTRG.25284.4;
chr8	transdecoder	exon	22952882	22953019	.	+	.	gene_name 98201626|hmcn1-11; gene_id MSTRG.25284; transcript_id MSTRG.25284.1;
chr8	transdecoder	exon	22952882	22953019	.	+	.	gene_name 98201626|hmcn1-11; gene_id MSTRG.25284; transcript_id MSTRG.25284.2;
chr8	transdecoder	exon	22952882	22953019	.	+	.	gene_name 98201626|hmcn1-11; gene_id MSTRG.25284; transcript_id MSTRG.25284.4;
chr8	transdecoder	CDS	22960807	22961124	.	+	2	gene_name 98201626|hmcn1-11; gene_id MSTRG.25284; transcript_id MSTRG.25284.1;
chr8	transdecoder	CDS	22960807	22961124	.	+	2	gene_name 98201626|hmcn1-11; gene_id MSTRG.25284; transcript_id MSTRG.25284.2;
chr8	transdecoder	CDS	22960807	22961124	.	+	2	gene_name 98201626|hmcn1-11; gene_id MSTRG.25284; transcript_id MSTRG.25284.4;
chr8	transdecoder	exon	22960807	22961124	.	+	.	gene_name 98201626|hmcn1-11; gene_id MSTRG.25284; transcript_id MSTRG.25284.1;
chr8	transdecoder	exon	22960807	22961124	.	+	.	gene_name 98201626|hmcn1-11; gene_id MSTRG.25284; transcript_id MSTRG.25284.2;
chr8	transdecoder	exon	22960807	22961124	.	+	.	gene_name 98201626|hmcn1-11; gene_id MSTRG.25284; transcript_id MSTRG.25284.4;
chr8	transdecoder	CDS	22962927	22963097	.	+	2	gene_name 98201626|hmcn1-11; gene_id MSTRG.25284; transcript_id MSTRG.25284.1;
chr8	transdecoder	CDS	22962927	22963097	.	+	2	gene_name 98201626|hmcn1-11; gene_id MSTRG.25284; transcript_id MSTRG.25284.2;
chr8	transdecoder	CDS	22962927	22963097	.	+	2	gene_name 98201626|hmcn1-11; gene_id MSTRG.25284; transcript_id MSTRG.25284.4;
chr8	transdecoder	exon	22962927	22963097	.	+	.	gene_name 98201626|hmcn1-11; gene_id MSTRG.25284; transcript_id MSTRG.25284.1;
chr8	transdecoder	exon	22962927	22963097	.	+	.	gene_name 98201626|hmcn1-11; gene_id MSTRG.25284; transcript_id MSTRG.25284.2;
chr8	transdecoder	exon	22962927	22963097	.	+	.	gene_name 98201626|hmcn1-11; gene_id MSTRG.25284; transcript_id MSTRG.25284.4;
chr8	StringTie	exon	22970390	22971250	.	-	.	gene_name 98312930|unknown-23501; gene_id MSTRG.25285; transcript_id MSTRG.25285.1;
chr8	StringTie	transcript	22970390	22972634	.	-	.	gene_name 98312930|unknown-23501; gene_id MSTRG.25285; transcript_id MSTRG.25285.1; gene_biotype protein_coding_antisense; Info NA; ref_name 98115191|unknown-2723; class_code x; inherit_ref FALSE;
chr8	StringTie	exon	22971311	22972634	.	-	.	gene_name 98312930|unknown-23501; gene_id MSTRG.25285; transcript_id MSTRG.25285.1;
chr8	transdecoder	exon	22973453	22973929	.	+	.	gene_name 98117059|unknown-2828; gene_id 98117059|unknown-2828; transcript_id 98117059|unknown-2828.1;
chr8	transdecoder	gene	22973453	22973929	.	+	.	gene_name 98117059|unknown-2828; gene_id 98117059|unknown-2828; transcript_id NA; gene_biotype protein_coding; Info ORF type:internal (+),score=11.02; ref_name 98117059|unknown-2828; class_code =; inherit_ref TRUE;
chr8	transdecoder	transcript	22973453	22973929	.	+	.	gene_name 98117059|unknown-2828; gene_id 98117059|unknown-2828; transcript_id 98117059|unknown-2828.1; gene_biotype protein_coding; Info ORF type:internal (+),score=11.02; ref_name 98117059|unknown-2828; class_code =; inherit_ref TRUE;
chr8	transdecoder	CDS	22973455	22973928	.	+	0	gene_name 98117059|unknown-2828; gene_id 98117059|unknown-2828; transcript_id 98117059|unknown-2828.1;
chr8	transdecoder	CDS	22976209	22976279	.	+	2	gene_name 98201626|hmcn1-11; gene_id MSTRG.25284; transcript_id MSTRG.25284.1;
chr8	transdecoder	CDS	22976209	22976279	.	+	2	gene_name 98201626|hmcn1-11; gene_id MSTRG.25284; transcript_id MSTRG.25284.2;
chr8	transdecoder	CDS	22976209	22976279	.	+	2	gene_name 98201626|hmcn1-11; gene_id MSTRG.25284; transcript_id MSTRG.25284.4;
chr8	transdecoder	exon	22976209	22976396	.	+	.	gene_name 98201626|hmcn1-11; gene_id MSTRG.25284; transcript_id MSTRG.25284.1;
chr8	transdecoder	exon	22976209	22976396	.	+	.	gene_name 98201626|hmcn1-11; gene_id MSTRG.25284; transcript_id MSTRG.25284.2;
chr8	transdecoder	exon	22976209	22976396	.	+	.	gene_name 98201626|hmcn1-11; gene_id MSTRG.25284; transcript_id MSTRG.25284.4;
chr8	transdecoder	three_prime_utr	22976280	22976396	.	+	.	gene_name 98201626|hmcn1-11; gene_id MSTRG.25284; transcript_id MSTRG.25284.1;
chr8	transdecoder	three_prime_utr	22976280	22976396	.	+	.	gene_name 98201626|hmcn1-11; gene_id MSTRG.25284; transcript_id MSTRG.25284.2;
chr8	transdecoder	three_prime_utr	22976280	22976396	.	+	.	gene_name 98201626|hmcn1-11; gene_id MSTRG.25284; transcript_id MSTRG.25284.4;
chr8	transdecoder	three_prime_utr	22976494	22976510	.	-	.	gene_name 98016951|s23a2-2; gene_id MSTRG.25286; transcript_id MSTRG.25286.1;
chr8	transdecoder	exon	22976494	22977011	.	-	.	gene_name 98016951|s23a2-2; gene_id MSTRG.25286; transcript_id MSTRG.25286.1;
chr8	transdecoder	gene	22976494	22986850	.	-	.	gene_name 98016951|s23a2-2; gene_id MSTRG.25286; transcript_id NA; gene_biotype protein_coding; Info ORF type:complete (+),score=70.38,sp|Q9UGH3|S23A2_HUMAN|46.223|2.50e-172; ref_name 98016951|s23a2-2; class_code =; inherit_ref TRUE;
chr8	transdecoder	transcript	22976494	22986850	.	-	.	gene_name 98016951|s23a2-2; gene_id MSTRG.25286; transcript_id MSTRG.25286.1; gene_biotype protein_coding; Info ORF type:complete (+),score=70.38,sp|Q9UGH3|S23A2_HUMAN|46.223|2.50e-172; ref_name 98016951|s23a2-2; class_code =; inherit_ref TRUE;
chr8	transdecoder	CDS	22976511	22977011	.	-	0	gene_name 98016951|s23a2-2; gene_id MSTRG.25286; transcript_id MSTRG.25286.1;
chr8	transdecoder	CDS	22978672	22978835	.	-	2	gene_name 98016951|s23a2-2; gene_id MSTRG.25286; transcript_id MSTRG.25286.1;
chr8	transdecoder	exon	22978672	22978835	.	-	.	gene_name 98016951|s23a2-2; gene_id MSTRG.25286; transcript_id MSTRG.25286.1;
chr8	transdecoder	CDS	22978905	22979058	.	-	0	gene_name 98016951|s23a2-2; gene_id MSTRG.25286; transcript_id MSTRG.25286.1;
chr8	transdecoder	exon	22978905	22979058	.	-	.	gene_name 98016951|s23a2-2; gene_id MSTRG.25286; transcript_id MSTRG.25286.1;
chr8	transdecoder	CDS	22982236	22982687	.	-	2	gene_name 98016951|s23a2-2; gene_id MSTRG.25286; transcript_id MSTRG.25286.1;
chr8	transdecoder	exon	22982236	22982687	.	-	.	gene_name 98016951|s23a2-2; gene_id MSTRG.25286; transcript_id MSTRG.25286.1;
chr8	transdecoder	CDS	22985653	22985848	.	-	0	gene_name 98016951|s23a2-2; gene_id MSTRG.25286; transcript_id MSTRG.25286.1;
chr8	transdecoder	exon	22985653	22985848	.	-	.	gene_name 98016951|s23a2-2; gene_id MSTRG.25286; transcript_id MSTRG.25286.1;
chr8	transdecoder	CDS	22986633	22986827	.	-	0	gene_name 98016951|s23a2-2; gene_id MSTRG.25286; transcript_id MSTRG.25286.1;
chr8	transdecoder	exon	22986633	22986850	.	-	.	gene_name 98016951|s23a2-2; gene_id MSTRG.25286; transcript_id MSTRG.25286.1;
chr8	transdecoder	five_prime_utr	22986828	22986850	.	-	.	gene_name 98016951|s23a2-2; gene_id MSTRG.25286; transcript_id MSTRG.25286.1;
chr8	transdecoder	three_prime_utr	23003048	23003061	.	-	.	gene_name 98312931|unknown-23502; gene_id MSTRG.25287; transcript_id MSTRG.25287.1;
chr8	transdecoder	exon	23003048	23003846	.	-	.	gene_name 98312931|unknown-23502; gene_id MSTRG.25287; transcript_id MSTRG.25287.1;
chr8	transdecoder	transcript	23003048	23028661	.	-	.	gene_name 98312931|unknown-23502; gene_id MSTRG.25287; transcript_id MSTRG.25287.1; gene_biotype protein_coding; Info ORF type:complete (+),score=26.83; ref_name -; class_code u; inherit_ref FALSE;
chr8	transdecoder	gene	23003048	23044055	.	-	.	gene_name 98312931|unknown-23502; gene_id MSTRG.25287; transcript_id NA; gene_biotype protein_coding; Info ORF type:complete (+),score=26.83; ref_name -; class_code u; inherit_ref FALSE;
chr8	transdecoder	three_prime_utr	23003058	23003061	.	-	.	gene_name 98312931|unknown-23502; gene_id MSTRG.25287; transcript_id MSTRG.25287.2;
chr8	transdecoder	exon	23003058	23003846	.	-	.	gene_name 98312931|unknown-23502; gene_id MSTRG.25287; transcript_id MSTRG.25287.2;
chr8	transdecoder	transcript	23003058	23044055	.	-	.	gene_name 98312931|unknown-23502; gene_id MSTRG.25287; transcript_id MSTRG.25287.2; gene_biotype protein_coding; Info ORF type:complete (+),score=26.83; ref_name -; class_code u; inherit_ref FALSE;
chr8	transdecoder	CDS	23003062	23003846	.	-	2	gene_name 98312931|unknown-23502; gene_id MSTRG.25287; transcript_id MSTRG.25287.1;
chr8	transdecoder	CDS	23003062	23003846	.	-	2	gene_name 98312931|unknown-23502; gene_id MSTRG.25287; transcript_id MSTRG.25287.2;
chr8	transdecoder	CDS	23012047	23012248	.	-	0	gene_name 98312931|unknown-23502; gene_id MSTRG.25287; transcript_id MSTRG.25287.1;
chr8	transdecoder	CDS	23012047	23012248	.	-	0	gene_name 98312931|unknown-23502; gene_id MSTRG.25287; transcript_id MSTRG.25287.2;
chr8	transdecoder	exon	23012047	23012254	.	-	.	gene_name 98312931|unknown-23502; gene_id MSTRG.25287; transcript_id MSTRG.25287.1;
chr8	transdecoder	exon	23012047	23012254	.	-	.	gene_name 98312931|unknown-23502; gene_id MSTRG.25287; transcript_id MSTRG.25287.2;
chr8	transdecoder	five_prime_utr	23012249	23012254	.	-	.	gene_name 98312931|unknown-23502; gene_id MSTRG.25287; transcript_id MSTRG.25287.1;
chr8	transdecoder	five_prime_utr	23012249	23012254	.	-	.	gene_name 98312931|unknown-23502; gene_id MSTRG.25287; transcript_id MSTRG.25287.2;
chr8	transdecoder	exon	23028567	23028661	.	-	.	gene_name 98312931|unknown-23502; gene_id MSTRG.25287; transcript_id MSTRG.25287.1;
chr8	transdecoder	five_prime_utr	23028567	23028661	.	-	.	gene_name 98312931|unknown-23502; gene_id MSTRG.25287; transcript_id MSTRG.25287.1;
chr8	transdecoder	exon	23043883	23044055	.	-	.	gene_name 98312931|unknown-23502; gene_id MSTRG.25287; transcript_id MSTRG.25287.2;
chr8	transdecoder	five_prime_utr	23043883	23044055	.	-	.	gene_name 98312931|unknown-23502; gene_id MSTRG.25287; transcript_id MSTRG.25287.2;
chr8	transdecoder	exon	23047686	23047696	.	+	.	gene_name 98312932|unknown-23503; gene_id MSTRG.25288; transcript_id MSTRG.25288.1;
chr8	transdecoder	five_prime_utr	23047686	23047696	.	+	.	gene_name 98312932|unknown-23503; gene_id MSTRG.25288; transcript_id MSTRG.25288.1;
chr8	transdecoder	gene	23047686	23111556	.	+	.	gene_name 98312932|unknown-23503; gene_id MSTRG.25288; transcript_id NA; gene_biotype protein_coding; Info ORF type:complete (+),score=22.75; ref_name 98042834|sahh3; class_code x,u;x,u; inherit_ref FALSE;
chr8	transdecoder	transcript	23047686	23111556	.	+	.	gene_name 98312932|unknown-23503; gene_id MSTRG.25288; transcript_id MSTRG.25288.1; gene_biotype protein_coding; Info ORF type:complete (+),score=22.75; ref_name 98042834|sahh3; class_code x,u;x,u; inherit_ref FALSE;
chr8	transdecoder	exon	23069730	23069901	.	-	.	gene_name 98042834|sahh3; gene_id MSTRG.25289; transcript_id MSTRG.25289.1;
chr8	transdecoder	three_prime_utr	23069730	23069901	.	-	.	gene_name 98042834|sahh3; gene_id MSTRG.25289; transcript_id MSTRG.25289.1;
chr8	transdecoder	gene	23069730	23101972	.	-	.	gene_name 98042834|sahh3; gene_id MSTRG.25289; transcript_id NA; gene_biotype protein_coding; Info ORF type:complete (+),score=94.00,sp|Q96HN2|SAHH3_HUMAN|72.062|0.0; ref_name 98042834|sahh3; class_code m; inherit_ref TRUE;
chr8	transdecoder	transcript	23069730	23101972	.	-	.	gene_name 98042834|sahh3; gene_id MSTRG.25289; transcript_id MSTRG.25289.1; gene_biotype protein_coding; Info ORF type:complete (+),score=94.00,sp|Q96HN2|SAHH3_HUMAN|72.062|0.0; ref_name 98042834|sahh3; class_code m; inherit_ref TRUE;
chr8	transdecoder	CDS	23084426	23084752	.	-	0	gene_name 98042834|sahh3; gene_id MSTRG.25289; transcript_id MSTRG.25289.1;
chr8	transdecoder	exon	23084426	23084752	.	-	.	gene_name 98042834|sahh3; gene_id MSTRG.25289; transcript_id MSTRG.25289.1;
chr8	transdecoder	CDS	23085872	23086051	.	-	0	gene_name 98042834|sahh3; gene_id MSTRG.25289; transcript_id MSTRG.25289.1;
chr8	transdecoder	exon	23085872	23086051	.	-	.	gene_name 98042834|sahh3; gene_id MSTRG.25289; transcript_id MSTRG.25289.1;
chr8	transdecoder	CDS	23093657	23093890	.	-	0	gene_name 98042834|sahh3; gene_id MSTRG.25289; transcript_id MSTRG.25289.1;
chr8	transdecoder	exon	23093657	23093890	.	-	.	gene_name 98042834|sahh3; gene_id MSTRG.25289; transcript_id MSTRG.25289.1;
chr8	transdecoder	CDS	23095033	23095302	.	-	0	gene_name 98042834|sahh3; gene_id MSTRG.25289; transcript_id MSTRG.25289.1;
chr8	transdecoder	exon	23095033	23095302	.	-	.	gene_name 98042834|sahh3; gene_id MSTRG.25289; transcript_id MSTRG.25289.1;
chr8	transdecoder	CDS	23098227	23098377	.	-	1	gene_name 98042834|sahh3; gene_id MSTRG.25289; transcript_id MSTRG.25289.1;
chr8	transdecoder	exon	23098227	23098377	.	-	.	gene_name 98042834|sahh3; gene_id MSTRG.25289; transcript_id MSTRG.25289.1;
chr8	transdecoder	CDS	23098613	23098911	.	-	0	gene_name 98042834|sahh3; gene_id MSTRG.25289; transcript_id MSTRG.25289.1;
chr8	transdecoder	exon	23098613	23098911	.	-	.	gene_name 98042834|sahh3; gene_id MSTRG.25289; transcript_id MSTRG.25289.1;
chr8	transdecoder	CDS	23098989	23099144	.	-	0	gene_name 98042834|sahh3; gene_id MSTRG.25289; transcript_id MSTRG.25289.1;
chr8	transdecoder	exon	23098989	23099175	.	-	.	gene_name 98042834|sahh3; gene_id MSTRG.25289; transcript_id MSTRG.25289.1;
chr8	transdecoder	five_prime_utr	23099145	23099175	.	-	.	gene_name 98042834|sahh3; gene_id MSTRG.25289; transcript_id MSTRG.25289.1;
chr8	transdecoder	exon	23101883	23101972	.	-	.	gene_name 98042834|sahh3; gene_id MSTRG.25289; transcript_id MSTRG.25289.1;
chr8	transdecoder	five_prime_utr	23101883	23101972	.	-	.	gene_name 98042834|sahh3; gene_id MSTRG.25289; transcript_id MSTRG.25289.1;
chr8	transdecoder	exon	23102877	23103058	.	+	.	gene_name 98312932|unknown-23503; gene_id MSTRG.25288; transcript_id MSTRG.25288.2;
chr8	transdecoder	five_prime_utr	23102877	23103058	.	+	.	gene_name 98312932|unknown-23503; gene_id MSTRG.25288; transcript_id MSTRG.25288.2;
chr8	transdecoder	transcript	23102877	23111556	.	+	.	gene_name 98312932|unknown-23503; gene_id MSTRG.25288; transcript_id MSTRG.25288.2; gene_biotype protein_coding; Info ORF type:complete (+),score=22.75; ref_name 98042834|sahh3; class_code x,u;x,u; inherit_ref FALSE;
chr8	transdecoder	exon	23104498	23105059	.	+	.	gene_name 98312932|unknown-23503; gene_id MSTRG.25288; transcript_id MSTRG.25288.3;
chr8	transdecoder	five_prime_utr	23104498	23105059	.	+	.	gene_name 98312932|unknown-23503; gene_id MSTRG.25288; transcript_id MSTRG.25288.3;
chr8	transdecoder	transcript	23104498	23111556	.	+	.	gene_name 98312932|unknown-23503; gene_id MSTRG.25288; transcript_id MSTRG.25288.3; gene_biotype protein_coding; Info ORF type:complete (+),score=22.75; ref_name 98042834|sahh3; class_code x,u;x,u; inherit_ref FALSE;
chr8	transdecoder	five_prime_utr	23105482	23105526	.	+	.	gene_name 98312932|unknown-23503; gene_id MSTRG.25288; transcript_id MSTRG.25288.1;
chr8	transdecoder	exon	23105482	23105529	.	+	.	gene_name 98312932|unknown-23503; gene_id MSTRG.25288; transcript_id MSTRG.25288.1;
chr8	transdecoder	five_prime_utr	23105486	23105526	.	+	.	gene_name 98312932|unknown-23503; gene_id MSTRG.25288; transcript_id MSTRG.25288.2;
chr8	transdecoder	five_prime_utr	23105486	23105526	.	+	.	gene_name 98312932|unknown-23503; gene_id MSTRG.25288; transcript_id MSTRG.25288.3;
chr8	transdecoder	exon	23105486	23105529	.	+	.	gene_name 98312932|unknown-23503; gene_id MSTRG.25288; transcript_id MSTRG.25288.2;
chr8	transdecoder	exon	23105486	23105529	.	+	.	gene_name 98312932|unknown-23503; gene_id MSTRG.25288; transcript_id MSTRG.25288.3;
chr8	transdecoder	CDS	23105527	23105529	.	+	0	gene_name 98312932|unknown-23503; gene_id MSTRG.25288; transcript_id MSTRG.25288.1;
chr8	transdecoder	CDS	23105527	23105529	.	+	0	gene_name 98312932|unknown-23503; gene_id MSTRG.25288; transcript_id MSTRG.25288.2;
chr8	transdecoder	CDS	23105527	23105529	.	+	0	gene_name 98312932|unknown-23503; gene_id MSTRG.25288; transcript_id MSTRG.25288.3;
chr8	transdecoder	CDS	23107888	23107995	.	+	0	gene_name 98312932|unknown-23503; gene_id MSTRG.25288; transcript_id MSTRG.25288.1;
chr8	transdecoder	CDS	23107888	23107995	.	+	0	gene_name 98312932|unknown-23503; gene_id MSTRG.25288; transcript_id MSTRG.25288.2;
chr8	transdecoder	CDS	23107888	23107995	.	+	0	gene_name 98312932|unknown-23503; gene_id MSTRG.25288; transcript_id MSTRG.25288.3;
chr8	transdecoder	exon	23107888	23107995	.	+	.	gene_name 98312932|unknown-23503; gene_id MSTRG.25288; transcript_id MSTRG.25288.1;
chr8	transdecoder	exon	23107888	23107995	.	+	.	gene_name 98312932|unknown-23503; gene_id MSTRG.25288; transcript_id MSTRG.25288.2;
chr8	transdecoder	exon	23107888	23107995	.	+	.	gene_name 98312932|unknown-23503; gene_id MSTRG.25288; transcript_id MSTRG.25288.3;
chr8	transdecoder	CDS	23111198	23111482	.	+	0	gene_name 98312932|unknown-23503; gene_id MSTRG.25288; transcript_id MSTRG.25288.1;
chr8	transdecoder	CDS	23111198	23111482	.	+	0	gene_name 98312932|unknown-23503; gene_id MSTRG.25288; transcript_id MSTRG.25288.2;
chr8	transdecoder	CDS	23111198	23111482	.	+	0	gene_name 98312932|unknown-23503; gene_id MSTRG.25288; transcript_id MSTRG.25288.3;
chr8	transdecoder	exon	23111198	23111556	.	+	.	gene_name 98312932|unknown-23503; gene_id MSTRG.25288; transcript_id MSTRG.25288.1;
chr8	transdecoder	exon	23111198	23111556	.	+	.	gene_name 98312932|unknown-23503; gene_id MSTRG.25288; transcript_id MSTRG.25288.2;
chr8	transdecoder	exon	23111198	23111556	.	+	.	gene_name 98312932|unknown-23503; gene_id MSTRG.25288; transcript_id MSTRG.25288.3;
chr8	transdecoder	three_prime_utr	23111483	23111556	.	+	.	gene_name 98312932|unknown-23503; gene_id MSTRG.25288; transcript_id MSTRG.25288.1;
chr8	transdecoder	three_prime_utr	23111483	23111556	.	+	.	gene_name 98312932|unknown-23503; gene_id MSTRG.25288; transcript_id MSTRG.25288.2;
chr8	transdecoder	three_prime_utr	23111483	23111556	.	+	.	gene_name 98312932|unknown-23503; gene_id MSTRG.25288; transcript_id MSTRG.25288.3;
chr8	transdecoder	exon	23116009	23116354	.	+	.	gene_name 98312933|unknown-23504; gene_id MSTRG.25290; transcript_id MSTRG.25290.1;
chr8	transdecoder	gene	23116009	23116354	.	+	.	gene_name 98312933|unknown-23504; gene_id MSTRG.25290; transcript_id NA; gene_biotype protein_coding; Info ORF type:internal (-),score=8.79; ref_name -; class_code u; inherit_ref FALSE;
chr8	transdecoder	transcript	23116009	23116354	.	+	.	gene_name 98312933|unknown-23504; gene_id MSTRG.25290; transcript_id MSTRG.25290.1; gene_biotype protein_coding; Info ORF type:internal (-),score=8.79; ref_name -; class_code u; inherit_ref FALSE;
chr8	transdecoder	CDS	23116011	23116352	.	+	0	gene_name 98312933|unknown-23504; gene_id MSTRG.25290; transcript_id MSTRG.25290.1;
chr8	transdecoder	CDS	23116620	23117075	.	+	0	gene_name 98312934|unknown-23505; gene_id MSTRG.25291; transcript_id MSTRG.25291.1;
chr8	transdecoder	exon	23116620	23117145	.	+	.	gene_name 98312934|unknown-23505; gene_id MSTRG.25291; transcript_id MSTRG.25291.1;
chr8	transdecoder	gene	23116620	23117145	.	+	.	gene_name 98312934|unknown-23505; gene_id MSTRG.25291; transcript_id NA; gene_biotype protein_coding; Info ORF type:5prime_partial (-),score=16.99; ref_name -; class_code u; inherit_ref FALSE;
chr8	transdecoder	transcript	23116620	23117145	.	+	.	gene_name 98312934|unknown-23505; gene_id MSTRG.25291; transcript_id MSTRG.25291.1; gene_biotype protein_coding; Info ORF type:5prime_partial (-),score=16.99; ref_name -; class_code u; inherit_ref FALSE;
chr8	transdecoder	three_prime_utr	23117076	23117145	.	+	.	gene_name 98312934|unknown-23505; gene_id MSTRG.25291; transcript_id MSTRG.25291.1;
chr8	StringTie	exon	23153046	23153203	.	-	.	gene_name 98312935|unknown-23506; gene_id MSTRG.25292; transcript_id MSTRG.25292.1;
chr8	StringTie	transcript	23153046	23153588	.	-	.	gene_name 98312935|unknown-23506; gene_id MSTRG.25292; transcript_id MSTRG.25292.1; gene_biotype non-coding; Info NA; ref_name -; class_code u; inherit_ref FALSE;
chr8	StringTie	exon	23153248	23153588	.	-	.	gene_name 98312935|unknown-23506; gene_id MSTRG.25292; transcript_id MSTRG.25292.1;
chr8	transdecoder	three_prime_utr	23211435	23211597	.	-	.	gene_name 98047034|kcnd3; gene_id MSTRG.25293; transcript_id MSTRG.25293.1;
chr8	transdecoder	three_prime_utr	23211435	23211597	.	-	.	gene_name 98047034|kcnd3; gene_id MSTRG.25293; transcript_id MSTRG.25293.2;
chr8	transdecoder	exon	23211435	23211675	.	-	.	gene_name 98047034|kcnd3; gene_id MSTRG.25293; transcript_id MSTRG.25293.1;
chr8	transdecoder	exon	23211435	23211675	.	-	.	gene_name 98047034|kcnd3; gene_id MSTRG.25293; transcript_id MSTRG.25293.2;
chr8	transdecoder	transcript	23211435	23261826	.	-	.	gene_name 98047034|kcnd3; gene_id MSTRG.25293; transcript_id MSTRG.25293.1; gene_biotype protein_coding; Info ORF type:complete (+),score=55.54,sp|Q9UK17|KCND3_HUMAN|67.967|0.0; ref_name 98047034|kcnd3; class_code j; inherit_ref TRUE;
chr8	transdecoder	transcript	23211435	23261826	.	-	.	gene_name 98047034|kcnd3; gene_id MSTRG.25293; transcript_id MSTRG.25293.2; gene_biotype protein_coding; Info ORF type:complete (+),score=55.54,sp|Q9UK17|KCND3_HUMAN|67.967|0.0; ref_name 98047034|kcnd3; class_code j; inherit_ref TRUE;
chr8	transdecoder	gene	23211435	23263595	.	-	.	gene_name 98047034|kcnd3; gene_id MSTRG.25293; transcript_id NA; gene_biotype protein_coding; Info ORF type:complete (+),score=55.54,sp|Q9UK17|KCND3_HUMAN|67.967|0.0; ref_name 98047034|kcnd3; class_code j; inherit_ref TRUE;
chr8	transdecoder	three_prime_utr	23211454	23211597	.	-	.	gene_name 98047034|kcnd3; gene_id MSTRG.25293; transcript_id MSTRG.25293.3;
chr8	transdecoder	exon	23211454	23211675	.	-	.	gene_name 98047034|kcnd3; gene_id MSTRG.25293; transcript_id MSTRG.25293.3;
chr8	transdecoder	transcript	23211454	23259576	.	-	.	gene_name 98047034|kcnd3; gene_id MSTRG.25293; transcript_id MSTRG.25293.3; gene_biotype protein_coding; Info ORF type:complete (+),score=55.54,sp|Q9UK17|KCND3_HUMAN|67.967|0.0; ref_name 98047034|kcnd3; class_code j; inherit_ref TRUE;
chr8	transdecoder	three_prime_utr	23211464	23211597	.	-	.	gene_name 98047034|kcnd3; gene_id MSTRG.25293; transcript_id MSTRG.25293.4;
chr8	transdecoder	exon	23211464	23211675	.	-	.	gene_name 98047034|kcnd3; gene_id MSTRG.25293; transcript_id MSTRG.25293.4;
chr8	transdecoder	transcript	23211464	23263595	.	-	.	gene_name 98047034|kcnd3; gene_id MSTRG.25293; transcript_id MSTRG.25293.4; gene_biotype protein_coding; Info ORF type:complete (+),score=55.54,sp|Q9UK17|KCND3_HUMAN|67.967|0.0; ref_name 98047034|kcnd3; class_code j; inherit_ref TRUE;
chr8	transdecoder	three_prime_utr	23211474	23211597	.	-	.	gene_name 98047034|kcnd3; gene_id MSTRG.25293; transcript_id MSTRG.25293.5;
chr8	transdecoder	exon	23211474	23211675	.	-	.	gene_name 98047034|kcnd3; gene_id MSTRG.25293; transcript_id MSTRG.25293.5;
chr8	transdecoder	transcript	23211474	23259576	.	-	.	gene_name 98047034|kcnd3; gene_id MSTRG.25293; transcript_id MSTRG.25293.5; gene_biotype protein_coding; Info ORF type:complete (+),score=55.54,sp|Q9UK17|KCND3_HUMAN|67.967|0.0; ref_name 98047034|kcnd3; class_code j; inherit_ref TRUE;
chr8	transdecoder	CDS	23211598	23211675	.	-	0	gene_name 98047034|kcnd3; gene_id MSTRG.25293; transcript_id MSTRG.25293.1;
chr8	transdecoder	CDS	23211598	23211675	.	-	0	gene_name 98047034|kcnd3; gene_id MSTRG.25293; transcript_id MSTRG.25293.2;
chr8	transdecoder	CDS	23211598	23211675	.	-	0	gene_name 98047034|kcnd3; gene_id MSTRG.25293; transcript_id MSTRG.25293.3;
chr8	transdecoder	CDS	23211598	23211675	.	-	0	gene_name 98047034|kcnd3; gene_id MSTRG.25293; transcript_id MSTRG.25293.4;
chr8	transdecoder	CDS	23211598	23211675	.	-	0	gene_name 98047034|kcnd3; gene_id MSTRG.25293; transcript_id MSTRG.25293.5;
chr8	transdecoder	CDS	23219206	23219295	.	-	0	gene_name 98047034|kcnd3; gene_id MSTRG.25293; transcript_id MSTRG.25293.1;
chr8	transdecoder	CDS	23219206	23219295	.	-	0	gene_name 98047034|kcnd3; gene_id MSTRG.25293; transcript_id MSTRG.25293.2;
chr8	transdecoder	CDS	23219206	23219295	.	-	0	gene_name 98047034|kcnd3; gene_id MSTRG.25293; transcript_id MSTRG.25293.3;
chr8	transdecoder	CDS	23219206	23219295	.	-	0	gene_name 98047034|kcnd3; gene_id MSTRG.25293; transcript_id MSTRG.25293.4;
chr8	transdecoder	CDS	23219206	23219295	.	-	0	gene_name 98047034|kcnd3; gene_id MSTRG.25293; transcript_id MSTRG.25293.5;
chr8	transdecoder	exon	23219206	23219295	.	-	.	gene_name 98047034|kcnd3; gene_id MSTRG.25293; transcript_id MSTRG.25293.1;
chr8	transdecoder	exon	23219206	23219295	.	-	.	gene_name 98047034|kcnd3; gene_id MSTRG.25293; transcript_id MSTRG.25293.2;
chr8	transdecoder	exon	23219206	23219295	.	-	.	gene_name 98047034|kcnd3; gene_id MSTRG.25293; transcript_id MSTRG.25293.3;
chr8	transdecoder	exon	23219206	23219295	.	-	.	gene_name 98047034|kcnd3; gene_id MSTRG.25293; transcript_id MSTRG.25293.4;
chr8	transdecoder	exon	23219206	23219295	.	-	.	gene_name 98047034|kcnd3; gene_id MSTRG.25293; transcript_id MSTRG.25293.5;
chr8	transdecoder	CDS	23221192	23221278	.	-	0	gene_name 98047034|kcnd3; gene_id MSTRG.25293; transcript_id MSTRG.25293.2;
chr8	transdecoder	CDS	23221192	23221278	.	-	0	gene_name 98047034|kcnd3; gene_id MSTRG.25293; transcript_id MSTRG.25293.3;
chr8	transdecoder	CDS	23221192	23221278	.	-	0	gene_name 98047034|kcnd3; gene_id MSTRG.25293; transcript_id MSTRG.25293.4;
chr8	transdecoder	exon	23221192	23221278	.	-	.	gene_name 98047034|kcnd3; gene_id MSTRG.25293; transcript_id MSTRG.25293.2;
chr8	transdecoder	exon	23221192	23221278	.	-	.	gene_name 98047034|kcnd3; gene_id MSTRG.25293; transcript_id MSTRG.25293.3;
chr8	transdecoder	exon	23221192	23221278	.	-	.	gene_name 98047034|kcnd3; gene_id MSTRG.25293; transcript_id MSTRG.25293.4;
chr8	transdecoder	CDS	23221195	23221278	.	-	0	gene_name 98047034|kcnd3; gene_id MSTRG.25293; transcript_id MSTRG.25293.1;
chr8	transdecoder	CDS	23221195	23221278	.	-	0	gene_name 98047034|kcnd3; gene_id MSTRG.25293; transcript_id MSTRG.25293.5;
chr8	transdecoder	exon	23221195	23221278	.	-	.	gene_name 98047034|kcnd3; gene_id MSTRG.25293; transcript_id MSTRG.25293.1;
chr8	transdecoder	exon	23221195	23221278	.	-	.	gene_name 98047034|kcnd3; gene_id MSTRG.25293; transcript_id MSTRG.25293.5;
chr8	transdecoder	CDS	23221342	23221504	.	-	1	gene_name 98047034|kcnd3; gene_id MSTRG.25293; transcript_id MSTRG.25293.1;
chr8	transdecoder	CDS	23221342	23221504	.	-	1	gene_name 98047034|kcnd3; gene_id MSTRG.25293; transcript_id MSTRG.25293.2;
chr8	transdecoder	CDS	23221342	23221504	.	-	1	gene_name 98047034|kcnd3; gene_id MSTRG.25293; transcript_id MSTRG.25293.3;
chr8	transdecoder	CDS	23221342	23221504	.	-	1	gene_name 98047034|kcnd3; gene_id MSTRG.25293; transcript_id MSTRG.25293.4;
chr8	transdecoder	CDS	23221342	23221504	.	-	1	gene_name 98047034|kcnd3; gene_id MSTRG.25293; transcript_id MSTRG.25293.5;
chr8	transdecoder	exon	23221342	23221504	.	-	.	gene_name 98047034|kcnd3; gene_id MSTRG.25293; transcript_id MSTRG.25293.1;
chr8	transdecoder	exon	23221342	23221504	.	-	.	gene_name 98047034|kcnd3; gene_id MSTRG.25293; transcript_id MSTRG.25293.2;
chr8	transdecoder	exon	23221342	23221504	.	-	.	gene_name 98047034|kcnd3; gene_id MSTRG.25293; transcript_id MSTRG.25293.3;
chr8	transdecoder	exon	23221342	23221504	.	-	.	gene_name 98047034|kcnd3; gene_id MSTRG.25293; transcript_id MSTRG.25293.4;
chr8	transdecoder	exon	23221342	23221504	.	-	.	gene_name 98047034|kcnd3; gene_id MSTRG.25293; transcript_id MSTRG.25293.5;
chr8	transdecoder	CDS	23241112	23241302	.	-	0	gene_name 98047034|kcnd3; gene_id MSTRG.25293; transcript_id MSTRG.25293.1;
chr8	transdecoder	CDS	23241112	23241302	.	-	0	gene_name 98047034|kcnd3; gene_id MSTRG.25293; transcript_id MSTRG.25293.2;
chr8	transdecoder	CDS	23241112	23241302	.	-	0	gene_name 98047034|kcnd3; gene_id MSTRG.25293; transcript_id MSTRG.25293.3;
chr8	transdecoder	CDS	23241112	23241302	.	-	0	gene_name 98047034|kcnd3; gene_id MSTRG.25293; transcript_id MSTRG.25293.4;
chr8	transdecoder	CDS	23241112	23241302	.	-	0	gene_name 98047034|kcnd3; gene_id MSTRG.25293; transcript_id MSTRG.25293.5;
chr8	transdecoder	exon	23241112	23241302	.	-	.	gene_name 98047034|kcnd3; gene_id MSTRG.25293; transcript_id MSTRG.25293.1;
chr8	transdecoder	exon	23241112	23241302	.	-	.	gene_name 98047034|kcnd3; gene_id MSTRG.25293; transcript_id MSTRG.25293.2;
chr8	transdecoder	exon	23241112	23241302	.	-	.	gene_name 98047034|kcnd3; gene_id MSTRG.25293; transcript_id MSTRG.25293.3;
chr8	transdecoder	exon	23241112	23241302	.	-	.	gene_name 98047034|kcnd3; gene_id MSTRG.25293; transcript_id MSTRG.25293.4;
chr8	transdecoder	exon	23241112	23241302	.	-	.	gene_name 98047034|kcnd3; gene_id MSTRG.25293; transcript_id MSTRG.25293.5;
chr8	transdecoder	CDS	23248346	23248601	.	-	1	gene_name 98047034|kcnd3; gene_id MSTRG.25293; transcript_id MSTRG.25293.1;
chr8	transdecoder	CDS	23248346	23248601	.	-	1	gene_name 98047034|kcnd3; gene_id MSTRG.25293; transcript_id MSTRG.25293.2;
chr8	transdecoder	CDS	23248346	23248601	.	-	1	gene_name 98047034|kcnd3; gene_id MSTRG.25293; transcript_id MSTRG.25293.3;
chr8	transdecoder	CDS	23248346	23248601	.	-	1	gene_name 98047034|kcnd3; gene_id MSTRG.25293; transcript_id MSTRG.25293.4;
chr8	transdecoder	CDS	23248346	23248601	.	-	1	gene_name 98047034|kcnd3; gene_id MSTRG.25293; transcript_id MSTRG.25293.5;
chr8	transdecoder	exon	23248346	23248601	.	-	.	gene_name 98047034|kcnd3; gene_id MSTRG.25293; transcript_id MSTRG.25293.1;
chr8	transdecoder	exon	23248346	23248601	.	-	.	gene_name 98047034|kcnd3; gene_id MSTRG.25293; transcript_id MSTRG.25293.2;
chr8	transdecoder	exon	23248346	23248601	.	-	.	gene_name 98047034|kcnd3; gene_id MSTRG.25293; transcript_id MSTRG.25293.3;
chr8	transdecoder	exon	23248346	23248601	.	-	.	gene_name 98047034|kcnd3; gene_id MSTRG.25293; transcript_id MSTRG.25293.4;
chr8	transdecoder	exon	23248346	23248601	.	-	.	gene_name 98047034|kcnd3; gene_id MSTRG.25293; transcript_id MSTRG.25293.5;
chr8	transdecoder	CDS	23250597	23250856	.	-	0	gene_name 98047034|kcnd3; gene_id MSTRG.25293; transcript_id MSTRG.25293.1;
chr8	transdecoder	CDS	23250597	23250856	.	-	0	gene_name 98047034|kcnd3; gene_id MSTRG.25293; transcript_id MSTRG.25293.2;
chr8	transdecoder	CDS	23250597	23250856	.	-	0	gene_name 98047034|kcnd3; gene_id MSTRG.25293; transcript_id MSTRG.25293.3;
chr8	transdecoder	CDS	23250597	23250856	.	-	0	gene_name 98047034|kcnd3; gene_id MSTRG.25293; transcript_id MSTRG.25293.4;
chr8	transdecoder	CDS	23250597	23250856	.	-	0	gene_name 98047034|kcnd3; gene_id MSTRG.25293; transcript_id MSTRG.25293.5;
chr8	transdecoder	exon	23250597	23250856	.	-	.	gene_name 98047034|kcnd3; gene_id MSTRG.25293; transcript_id MSTRG.25293.1;
chr8	transdecoder	exon	23250597	23250856	.	-	.	gene_name 98047034|kcnd3; gene_id MSTRG.25293; transcript_id MSTRG.25293.2;
chr8	transdecoder	exon	23250597	23250856	.	-	.	gene_name 98047034|kcnd3; gene_id MSTRG.25293; transcript_id MSTRG.25293.3;
chr8	transdecoder	exon	23250597	23250856	.	-	.	gene_name 98047034|kcnd3; gene_id MSTRG.25293; transcript_id MSTRG.25293.4;
chr8	transdecoder	exon	23250597	23250856	.	-	.	gene_name 98047034|kcnd3; gene_id MSTRG.25293; transcript_id MSTRG.25293.5;
chr8	transdecoder	CDS	23254903	23255301	.	-	0	gene_name 98047034|kcnd3; gene_id MSTRG.25293; transcript_id MSTRG.25293.1;
chr8	transdecoder	CDS	23254903	23255301	.	-	0	gene_name 98047034|kcnd3; gene_id MSTRG.25293; transcript_id MSTRG.25293.2;
chr8	transdecoder	CDS	23254903	23255301	.	-	0	gene_name 98047034|kcnd3; gene_id MSTRG.25293; transcript_id MSTRG.25293.3;
chr8	transdecoder	CDS	23254903	23255301	.	-	0	gene_name 98047034|kcnd3; gene_id MSTRG.25293; transcript_id MSTRG.25293.4;
chr8	transdecoder	CDS	23254903	23255301	.	-	0	gene_name 98047034|kcnd3; gene_id MSTRG.25293; transcript_id MSTRG.25293.5;
chr8	transdecoder	exon	23254903	23255307	.	-	.	gene_name 98047034|kcnd3; gene_id MSTRG.25293; transcript_id MSTRG.25293.1;
chr8	transdecoder	exon	23254903	23255307	.	-	.	gene_name 98047034|kcnd3; gene_id MSTRG.25293; transcript_id MSTRG.25293.2;
chr8	transdecoder	exon	23254903	23255307	.	-	.	gene_name 98047034|kcnd3; gene_id MSTRG.25293; transcript_id MSTRG.25293.3;
chr8	transdecoder	exon	23254903	23255307	.	-	.	gene_name 98047034|kcnd3; gene_id MSTRG.25293; transcript_id MSTRG.25293.4;
chr8	transdecoder	exon	23254903	23255307	.	-	.	gene_name 98047034|kcnd3; gene_id MSTRG.25293; transcript_id MSTRG.25293.5;
chr8	transdecoder	five_prime_utr	23255302	23255307	.	-	.	gene_name 98047034|kcnd3; gene_id MSTRG.25293; transcript_id MSTRG.25293.1;
chr8	transdecoder	five_prime_utr	23255302	23255307	.	-	.	gene_name 98047034|kcnd3; gene_id MSTRG.25293; transcript_id MSTRG.25293.2;
chr8	transdecoder	five_prime_utr	23255302	23255307	.	-	.	gene_name 98047034|kcnd3; gene_id MSTRG.25293; transcript_id MSTRG.25293.3;
chr8	transdecoder	five_prime_utr	23255302	23255307	.	-	.	gene_name 98047034|kcnd3; gene_id MSTRG.25293; transcript_id MSTRG.25293.4;
chr8	transdecoder	five_prime_utr	23255302	23255307	.	-	.	gene_name 98047034|kcnd3; gene_id MSTRG.25293; transcript_id MSTRG.25293.5;
chr8	transdecoder	exon	23259507	23259576	.	-	.	gene_name 98047034|kcnd3; gene_id MSTRG.25293; transcript_id MSTRG.25293.3;
chr8	transdecoder	exon	23259507	23259576	.	-	.	gene_name 98047034|kcnd3; gene_id MSTRG.25293; transcript_id MSTRG.25293.5;
chr8	transdecoder	five_prime_utr	23259507	23259576	.	-	.	gene_name 98047034|kcnd3; gene_id MSTRG.25293; transcript_id MSTRG.25293.3;
chr8	transdecoder	five_prime_utr	23259507	23259576	.	-	.	gene_name 98047034|kcnd3; gene_id MSTRG.25293; transcript_id MSTRG.25293.5;
chr8	transdecoder	exon	23261687	23261826	.	-	.	gene_name 98047034|kcnd3; gene_id MSTRG.25293; transcript_id MSTRG.25293.1;
chr8	transdecoder	exon	23261687	23261826	.	-	.	gene_name 98047034|kcnd3; gene_id MSTRG.25293; transcript_id MSTRG.25293.2;
chr8	transdecoder	five_prime_utr	23261687	23261826	.	-	.	gene_name 98047034|kcnd3; gene_id MSTRG.25293; transcript_id MSTRG.25293.1;
chr8	transdecoder	five_prime_utr	23261687	23261826	.	-	.	gene_name 98047034|kcnd3; gene_id MSTRG.25293; transcript_id MSTRG.25293.2;
chr8	transdecoder	exon	23263508	23263595	.	-	.	gene_name 98047034|kcnd3; gene_id MSTRG.25293; transcript_id MSTRG.25293.4;
chr8	transdecoder	five_prime_utr	23263508	23263595	.	-	.	gene_name 98047034|kcnd3; gene_id MSTRG.25293; transcript_id MSTRG.25293.4;
chr8	StringTie	exon	23266903	23267105	.	.	.	gene_name 98312936|unknown-23507; gene_id MSTRG.25294; transcript_id MSTRG.25294.1;
chr8	StringTie	transcript	23266903	23267105	.	.	.	gene_name 98312936|unknown-23507; gene_id MSTRG.25294; transcript_id MSTRG.25294.1; gene_biotype non-coding; Info NA; ref_name -; class_code u; inherit_ref FALSE;
chr8	StringTie	exon	23288497	23288733	.	.	.	gene_name 98312937|unknown-23508; gene_id MSTRG.25295; transcript_id MSTRG.25295.1;
chr8	StringTie	transcript	23288497	23288733	.	.	.	gene_name 98312937|unknown-23508; gene_id MSTRG.25295; transcript_id MSTRG.25295.1; gene_biotype non-coding; Info NA; ref_name -; class_code u; inherit_ref FALSE;
chr8	StringTie	exon	23289467	23289820	.	.	.	gene_name 98312938|unknown-23509; gene_id MSTRG.25296; transcript_id MSTRG.25296.1;
chr8	StringTie	transcript	23289467	23289820	.	.	.	gene_name 98312938|unknown-23509; gene_id MSTRG.25296; transcript_id MSTRG.25296.1; gene_biotype non-coding; Info NA; ref_name -; class_code u; inherit_ref FALSE;
chr8	StringTie	exon	23309229	23309593	.	.	.	gene_name 98312939|unknown-23510; gene_id MSTRG.25297; transcript_id MSTRG.25297.1;
chr8	StringTie	transcript	23309229	23309593	.	.	.	gene_name 98312939|unknown-23510; gene_id MSTRG.25297; transcript_id MSTRG.25297.1; gene_biotype non-coding; Info NA; ref_name -; class_code u; inherit_ref FALSE;
chr8	StringTie	exon	23378153	23379617	.	+	.	gene_name 98312940|unknown-23511; gene_id MSTRG.25298; transcript_id MSTRG.25298.1;
chr8	StringTie	transcript	23378153	23379617	.	+	.	gene_name 98312940|unknown-23511; gene_id MSTRG.25298; transcript_id MSTRG.25298.1; gene_biotype non-coding; Info NA; ref_name -; class_code u; inherit_ref FALSE;
chr8	StringTie	exon	23378204	23378785	.	+	.	gene_name 98312940|unknown-23511; gene_id MSTRG.25298; transcript_id MSTRG.25298.2;
chr8	StringTie	transcript	23378204	23379617	.	+	.	gene_name 98312940|unknown-23511; gene_id MSTRG.25298; transcript_id MSTRG.25298.2; gene_biotype non-coding; Info NA; ref_name -; class_code u; inherit_ref FALSE;
chr8	StringTie	exon	23378973	23379617	.	+	.	gene_name 98312940|unknown-23511; gene_id MSTRG.25298; transcript_id MSTRG.25298.2;
chr8	StringTie	exon	23452327	23452607	.	.	.	gene_name 98312941|unknown-23512; gene_id MSTRG.25299; transcript_id MSTRG.25299.1;
chr8	StringTie	transcript	23452327	23452607	.	.	.	gene_name 98312941|unknown-23512; gene_id MSTRG.25299; transcript_id MSTRG.25299.1; gene_biotype non-coding; Info NA; ref_name -; class_code u; inherit_ref FALSE;
chr8	StringTie	exon	23454602	23454919	.	.	.	gene_name 98312942|unknown-23513; gene_id MSTRG.25300; transcript_id MSTRG.25300.1;
chr8	StringTie	transcript	23454602	23454919	.	.	.	gene_name 98312942|unknown-23513; gene_id MSTRG.25300; transcript_id MSTRG.25300.1; gene_biotype non-coding; Info NA; ref_name -; class_code u; inherit_ref FALSE;
chr8	transdecoder	exon	23490853	23490923	.	+	.	gene_name 98035484|unknown-6812; gene_id MSTRG.25301; transcript_id MSTRG.25301.1;
chr8	transdecoder	five_prime_utr	23490853	23490923	.	+	.	gene_name 98035484|unknown-6812; gene_id MSTRG.25301; transcript_id MSTRG.25301.1;
chr8	transdecoder	gene	23490853	23508667	.	+	.	gene_name 98035484|unknown-6812; gene_id MSTRG.25301; transcript_id NA; gene_biotype protein_coding; Info ORF type:complete (+),score=34.34; ref_name 98035484|unknown-6812; class_code j; inherit_ref TRUE;
chr8	transdecoder	transcript	23490853	23508667	.	+	.	gene_name 98035484|unknown-6812; gene_id MSTRG.25301; transcript_id MSTRG.25301.1; gene_biotype protein_coding; Info ORF type:complete (+),score=34.34; ref_name 98035484|unknown-6812; class_code j; inherit_ref TRUE;
chr8	transdecoder	five_prime_utr	23493870	23493871	.	+	.	gene_name 98035484|unknown-6812; gene_id MSTRG.25301; transcript_id MSTRG.25301.1;
chr8	transdecoder	exon	23493870	23493969	.	+	.	gene_name 98035484|unknown-6812; gene_id MSTRG.25301; transcript_id MSTRG.25301.1;
chr8	transdecoder	CDS	23493872	23493969	.	+	0	gene_name 98035484|unknown-6812; gene_id MSTRG.25301; transcript_id MSTRG.25301.1;
chr8	transdecoder	CDS	23494023	23494114	.	+	1	gene_name 98035484|unknown-6812; gene_id MSTRG.25301; transcript_id MSTRG.25301.1;
chr8	transdecoder	exon	23494023	23494114	.	+	.	gene_name 98035484|unknown-6812; gene_id MSTRG.25301; transcript_id MSTRG.25301.1;
chr8	transdecoder	CDS	23495269	23495323	.	+	2	gene_name 98035484|unknown-6812; gene_id MSTRG.25301; transcript_id MSTRG.25301.1;
chr8	transdecoder	exon	23495269	23495323	.	+	.	gene_name 98035484|unknown-6812; gene_id MSTRG.25301; transcript_id MSTRG.25301.1;
chr8	transdecoder	CDS	23495453	23495535	.	+	1	gene_name 98035484|unknown-6812; gene_id MSTRG.25301; transcript_id MSTRG.25301.1;
chr8	transdecoder	exon	23495453	23495535	.	+	.	gene_name 98035484|unknown-6812; gene_id MSTRG.25301; transcript_id MSTRG.25301.1;
chr8	transdecoder	CDS	23508421	23508491	.	+	2	gene_name 98035484|unknown-6812; gene_id MSTRG.25301; transcript_id MSTRG.25301.1;
chr8	transdecoder	exon	23508421	23508491	.	+	.	gene_name 98035484|unknown-6812; gene_id MSTRG.25301; transcript_id MSTRG.25301.1;
chr8	transdecoder	CDS	23508536	23508649	.	+	0	gene_name 98035484|unknown-6812; gene_id MSTRG.25301; transcript_id MSTRG.25301.1;
chr8	transdecoder	exon	23508536	23508667	.	+	.	gene_name 98035484|unknown-6812; gene_id MSTRG.25301; transcript_id MSTRG.25301.1;
chr8	transdecoder	three_prime_utr	23508650	23508667	.	+	.	gene_name 98035484|unknown-6812; gene_id MSTRG.25301; transcript_id MSTRG.25301.1;
chr8	transdecoder	three_prime_utr	23551437	23551570	.	-	.	gene_name 98034190|ubp49; gene_id MSTRG.25302; transcript_id MSTRG.25302.1;
chr8	transdecoder	exon	23551437	23551750	.	-	.	gene_name 98034190|ubp49; gene_id MSTRG.25302; transcript_id MSTRG.25302.1;
chr8	transdecoder	gene	23551437	23560266	.	-	.	gene_name 98034190|ubp49; gene_id MSTRG.25302; transcript_id NA; gene_biotype protein_coding; Info ORF type:complete (+),score=36.96,sp|Q96PK6|RBM14_HUMAN|44.928|4.46e-11; ref_name 98034190|ubp49; class_code =,j,k; inherit_ref TRUE;
chr8	transdecoder	transcript	23551437	23560266	.	-	.	gene_name 98034190|ubp49; gene_id MSTRG.25302; transcript_id MSTRG.25302.1; gene_biotype protein_coding; Info ORF type:complete (+),score=36.96,sp|Q96PK6|RBM14_HUMAN|44.928|4.46e-11; ref_name 98034190|ubp49; class_code =,j,k; inherit_ref TRUE;
chr8	transdecoder	three_prime_utr	23551451	23551570	.	-	.	gene_name 98034190|ubp49; gene_id MSTRG.25302; transcript_id MSTRG.25302.2;
chr8	transdecoder	three_prime_utr	23551451	23551570	.	-	.	gene_name 98034190|ubp49; gene_id MSTRG.25302; transcript_id MSTRG.25302.3;
chr8	transdecoder	exon	23551451	23551750	.	-	.	gene_name 98034190|ubp49; gene_id MSTRG.25302; transcript_id MSTRG.25302.2;
chr8	transdecoder	exon	23551451	23551750	.	-	.	gene_name 98034190|ubp49; gene_id MSTRG.25302; transcript_id MSTRG.25302.3;
chr8	transdecoder	transcript	23551451	23560266	.	-	.	gene_name 98034190|ubp49; gene_id MSTRG.25302; transcript_id MSTRG.25302.2; gene_biotype protein_coding; Info ORF type:complete (+),score=36.96,sp|Q96PK6|RBM14_HUMAN|44.928|4.46e-11; ref_name 98034190|ubp49; class_code =,j,k; inherit_ref TRUE;
chr8	transdecoder	transcript	23551451	23560266	.	-	.	gene_name 98034190|ubp49; gene_id MSTRG.25302; transcript_id MSTRG.25302.3; gene_biotype protein_coding; Info ORF type:complete (+),score=36.96,sp|Q96PK6|RBM14_HUMAN|44.928|4.46e-11; ref_name 98034190|ubp49; class_code =,j,k; inherit_ref TRUE;
chr8	transdecoder	three_prime_utr	23551515	23551570	.	-	.	gene_name 98034190|ubp49; gene_id MSTRG.25302; transcript_id MSTRG.25302.4;
chr8	transdecoder	exon	23551515	23551750	.	-	.	gene_name 98034190|ubp49; gene_id MSTRG.25302; transcript_id MSTRG.25302.4;
chr8	transdecoder	transcript	23551515	23559253	.	-	.	gene_name 98034190|ubp49; gene_id MSTRG.25302; transcript_id MSTRG.25302.4; gene_biotype protein_coding; Info ORF type:complete (+),score=36.96,sp|Q96PK6|RBM14_HUMAN|44.928|4.46e-11; ref_name 98034190|ubp49; class_code =,j,k; inherit_ref TRUE;
chr8	transdecoder	three_prime_utr	23551534	23551570	.	-	.	gene_name 98034190|ubp49; gene_id MSTRG.25302; transcript_id MSTRG.25302.5;
chr8	transdecoder	exon	23551534	23551750	.	-	.	gene_name 98034190|ubp49; gene_id MSTRG.25302; transcript_id MSTRG.25302.5;
chr8	transdecoder	transcript	23551534	23560266	.	-	.	gene_name 98034190|ubp49; gene_id MSTRG.25302; transcript_id MSTRG.25302.5; gene_biotype protein_coding; Info ORF type:complete (+),score=36.96,sp|Q96PK6|RBM14_HUMAN|44.928|4.46e-11; ref_name 98034190|ubp49; class_code =,j,k; inherit_ref TRUE;
chr8	transdecoder	CDS	23551571	23551750	.	-	0	gene_name 98034190|ubp49; gene_id MSTRG.25302; transcript_id MSTRG.25302.1;
chr8	transdecoder	CDS	23551571	23551750	.	-	0	gene_name 98034190|ubp49; gene_id MSTRG.25302; transcript_id MSTRG.25302.2;
chr8	transdecoder	CDS	23551571	23551750	.	-	0	gene_name 98034190|ubp49; gene_id MSTRG.25302; transcript_id MSTRG.25302.3;
chr8	transdecoder	CDS	23551571	23551750	.	-	0	gene_name 98034190|ubp49; gene_id MSTRG.25302; transcript_id MSTRG.25302.4;
chr8	transdecoder	CDS	23551571	23551750	.	-	0	gene_name 98034190|ubp49; gene_id MSTRG.25302; transcript_id MSTRG.25302.5;
chr8	transdecoder	CDS	23552012	23552323	.	-	0	gene_name 98034190|ubp49; gene_id MSTRG.25302; transcript_id MSTRG.25302.1;
chr8	transdecoder	CDS	23552012	23552323	.	-	0	gene_name 98034190|ubp49; gene_id MSTRG.25302; transcript_id MSTRG.25302.2;
chr8	transdecoder	CDS	23552012	23552323	.	-	0	gene_name 98034190|ubp49; gene_id MSTRG.25302; transcript_id MSTRG.25302.3;
chr8	transdecoder	CDS	23552012	23552323	.	-	0	gene_name 98034190|ubp49; gene_id MSTRG.25302; transcript_id MSTRG.25302.4;
chr8	transdecoder	CDS	23552012	23552323	.	-	0	gene_name 98034190|ubp49; gene_id MSTRG.25302; transcript_id MSTRG.25302.5;
chr8	transdecoder	exon	23552012	23552323	.	-	.	gene_name 98034190|ubp49; gene_id MSTRG.25302; transcript_id MSTRG.25302.1;
chr8	transdecoder	exon	23552012	23552323	.	-	.	gene_name 98034190|ubp49; gene_id MSTRG.25302; transcript_id MSTRG.25302.2;
chr8	transdecoder	exon	23552012	23552323	.	-	.	gene_name 98034190|ubp49; gene_id MSTRG.25302; transcript_id MSTRG.25302.3;
chr8	transdecoder	exon	23552012	23552323	.	-	.	gene_name 98034190|ubp49; gene_id MSTRG.25302; transcript_id MSTRG.25302.4;
chr8	transdecoder	exon	23552012	23552323	.	-	.	gene_name 98034190|ubp49; gene_id MSTRG.25302; transcript_id MSTRG.25302.5;
chr8	transdecoder	CDS	23553094	23553318	.	-	0	gene_name 98034190|ubp49; gene_id MSTRG.25302; transcript_id MSTRG.25302.1;
chr8	transdecoder	CDS	23553094	23553318	.	-	0	gene_name 98034190|ubp49; gene_id MSTRG.25302; transcript_id MSTRG.25302.2;
chr8	transdecoder	CDS	23553094	23553318	.	-	0	gene_name 98034190|ubp49; gene_id MSTRG.25302; transcript_id MSTRG.25302.3;
chr8	transdecoder	CDS	23553094	23553318	.	-	0	gene_name 98034190|ubp49; gene_id MSTRG.25302; transcript_id MSTRG.25302.4;
chr8	transdecoder	CDS	23553094	23553318	.	-	0	gene_name 98034190|ubp49; gene_id MSTRG.25302; transcript_id MSTRG.25302.5;
chr8	transdecoder	exon	23553094	23553318	.	-	.	gene_name 98034190|ubp49; gene_id MSTRG.25302; transcript_id MSTRG.25302.1;
chr8	transdecoder	exon	23553094	23553318	.	-	.	gene_name 98034190|ubp49; gene_id MSTRG.25302; transcript_id MSTRG.25302.2;
chr8	transdecoder	exon	23553094	23553318	.	-	.	gene_name 98034190|ubp49; gene_id MSTRG.25302; transcript_id MSTRG.25302.3;
chr8	transdecoder	exon	23553094	23553318	.	-	.	gene_name 98034190|ubp49; gene_id MSTRG.25302; transcript_id MSTRG.25302.4;
chr8	transdecoder	exon	23553094	23553318	.	-	.	gene_name 98034190|ubp49; gene_id MSTRG.25302; transcript_id MSTRG.25302.5;
chr8	transdecoder	CDS	23554337	23554618	.	-	0	gene_name 98034190|ubp49; gene_id MSTRG.25302; transcript_id MSTRG.25302.4;
chr8	transdecoder	CDS	23554337	23554663	.	-	0	gene_name 98034190|ubp49; gene_id MSTRG.25302; transcript_id MSTRG.25302.1;
chr8	transdecoder	CDS	23554337	23554663	.	-	0	gene_name 98034190|ubp49; gene_id MSTRG.25302; transcript_id MSTRG.25302.2;
chr8	transdecoder	CDS	23554337	23554663	.	-	0	gene_name 98034190|ubp49; gene_id MSTRG.25302; transcript_id MSTRG.25302.3;
chr8	transdecoder	CDS	23554337	23554663	.	-	0	gene_name 98034190|ubp49; gene_id MSTRG.25302; transcript_id MSTRG.25302.5;
chr8	transdecoder	exon	23554337	23554663	.	-	.	gene_name 98034190|ubp49; gene_id MSTRG.25302; transcript_id MSTRG.25302.1;
chr8	transdecoder	exon	23554337	23554663	.	-	.	gene_name 98034190|ubp49; gene_id MSTRG.25302; transcript_id MSTRG.25302.2;
chr8	transdecoder	exon	23554337	23554663	.	-	.	gene_name 98034190|ubp49; gene_id MSTRG.25302; transcript_id MSTRG.25302.3;
chr8	transdecoder	exon	23554337	23554663	.	-	.	gene_name 98034190|ubp49; gene_id MSTRG.25302; transcript_id MSTRG.25302.4;
chr8	transdecoder	exon	23554337	23554663	.	-	.	gene_name 98034190|ubp49; gene_id MSTRG.25302; transcript_id MSTRG.25302.5;
chr8	transdecoder	CDS	23554839	23554998	.	-	1	gene_name 98034190|ubp49; gene_id MSTRG.25302; transcript_id MSTRG.25302.1;
chr8	transdecoder	CDS	23554839	23554998	.	-	1	gene_name 98034190|ubp49; gene_id MSTRG.25302; transcript_id MSTRG.25302.2;
chr8	transdecoder	CDS	23554839	23554998	.	-	1	gene_name 98034190|ubp49; gene_id MSTRG.25302; transcript_id MSTRG.25302.3;
chr8	transdecoder	CDS	23554839	23554998	.	-	1	gene_name 98034190|ubp49; gene_id MSTRG.25302; transcript_id MSTRG.25302.5;
chr8	transdecoder	exon	23554839	23554998	.	-	.	gene_name 98034190|ubp49; gene_id MSTRG.25302; transcript_id MSTRG.25302.1;
chr8	transdecoder	exon	23554839	23554998	.	-	.	gene_name 98034190|ubp49; gene_id MSTRG.25302; transcript_id MSTRG.25302.2;
chr8	transdecoder	exon	23554839	23554998	.	-	.	gene_name 98034190|ubp49; gene_id MSTRG.25302; transcript_id MSTRG.25302.3;
chr8	transdecoder	exon	23554839	23554998	.	-	.	gene_name 98034190|ubp49; gene_id MSTRG.25302; transcript_id MSTRG.25302.4;
chr8	transdecoder	exon	23554839	23554998	.	-	.	gene_name 98034190|ubp49; gene_id MSTRG.25302; transcript_id MSTRG.25302.5;
chr8	transdecoder	CDS	23555232	23555566	.	-	0	gene_name 98034190|ubp49; gene_id MSTRG.25302; transcript_id MSTRG.25302.1;
chr8	transdecoder	CDS	23555232	23555566	.	-	0	gene_name 98034190|ubp49; gene_id MSTRG.25302; transcript_id MSTRG.25302.2;
chr8	transdecoder	CDS	23555232	23555566	.	-	0	gene_name 98034190|ubp49; gene_id MSTRG.25302; transcript_id MSTRG.25302.3;
chr8	transdecoder	CDS	23555232	23555566	.	-	0	gene_name 98034190|ubp49; gene_id MSTRG.25302; transcript_id MSTRG.25302.5;
chr8	transdecoder	exon	23555232	23555566	.	-	.	gene_name 98034190|ubp49; gene_id MSTRG.25302; transcript_id MSTRG.25302.1;
chr8	transdecoder	exon	23555232	23555566	.	-	.	gene_name 98034190|ubp49; gene_id MSTRG.25302; transcript_id MSTRG.25302.2;
chr8	transdecoder	exon	23555232	23555566	.	-	.	gene_name 98034190|ubp49; gene_id MSTRG.25302; transcript_id MSTRG.25302.3;
chr8	transdecoder	exon	23555232	23555566	.	-	.	gene_name 98034190|ubp49; gene_id MSTRG.25302; transcript_id MSTRG.25302.4;
chr8	transdecoder	exon	23555232	23555566	.	-	.	gene_name 98034190|ubp49; gene_id MSTRG.25302; transcript_id MSTRG.25302.5;
chr8	transdecoder	CDS	23555563	23555566	.	-	1	gene_name 98034190|ubp49; gene_id MSTRG.25302; transcript_id MSTRG.25302.4;
chr8	transdecoder	CDS	23556480	23556775	.	-	0	gene_name 98034190|ubp49; gene_id MSTRG.25302; transcript_id MSTRG.25302.4;
chr8	transdecoder	exon	23556480	23557572	.	-	.	gene_name 98034190|ubp49; gene_id MSTRG.25302; transcript_id MSTRG.25302.4;
chr8	transdecoder	CDS	23556494	23556694	.	-	0	gene_name 98034190|ubp49; gene_id MSTRG.25302; transcript_id MSTRG.25302.2;
chr8	transdecoder	CDS	23556494	23556694	.	-	0	gene_name 98034190|ubp49; gene_id MSTRG.25302; transcript_id MSTRG.25302.3;
chr8	transdecoder	exon	23556494	23556702	.	-	.	gene_name 98034190|ubp49; gene_id MSTRG.25302; transcript_id MSTRG.25302.2;
chr8	transdecoder	exon	23556494	23556702	.	-	.	gene_name 98034190|ubp49; gene_id MSTRG.25302; transcript_id MSTRG.25302.3;
chr8	transdecoder	CDS	23556494	23556775	.	-	0	gene_name 98034190|ubp49; gene_id MSTRG.25302; transcript_id MSTRG.25302.1;
chr8	transdecoder	CDS	23556494	23556775	.	-	0	gene_name 98034190|ubp49; gene_id MSTRG.25302; transcript_id MSTRG.25302.5;
chr8	transdecoder	exon	23556494	23557572	.	-	.	gene_name 98034190|ubp49; gene_id MSTRG.25302; transcript_id MSTRG.25302.1;
chr8	transdecoder	exon	23556494	23557572	.	-	.	gene_name 98034190|ubp49; gene_id MSTRG.25302; transcript_id MSTRG.25302.5;
chr8	transdecoder	five_prime_utr	23556695	23556702	.	-	.	gene_name 98034190|ubp49; gene_id MSTRG.25302; transcript_id MSTRG.25302.2;
chr8	transdecoder	five_prime_utr	23556776	23557572	.	-	.	gene_name 98034190|ubp49; gene_id MSTRG.25302; transcript_id MSTRG.25302.4;
chr8	transdecoder	five_prime_utr	23556776	23557572	.	-	.	gene_name 98034190|ubp49; gene_id MSTRG.25302; transcript_id MSTRG.25302.5;
chr8	transdecoder	exon	23557251	23557572	.	-	.	gene_name 98034190|ubp49; gene_id MSTRG.25302; transcript_id MSTRG.25302.3;
chr8	transdecoder	CDS	23557278	23557572	.	-	1	gene_name 98034190|ubp49; gene_id MSTRG.25302; transcript_id MSTRG.25302.1;
chr8	transdecoder	CDS	23557278	23557572	.	-	1	gene_name 98034190|ubp49; gene_id MSTRG.25302; transcript_id MSTRG.25302.3;
chr8	transdecoder	CDS	23558179	23558390	.	-	0	gene_name 98034190|ubp49; gene_id MSTRG.25302; transcript_id MSTRG.25302.1;
chr8	transdecoder	CDS	23558179	23558390	.	-	0	gene_name 98034190|ubp49; gene_id MSTRG.25302; transcript_id MSTRG.25302.3;
chr8	transdecoder	exon	23558179	23558390	.	-	.	gene_name 98034190|ubp49; gene_id MSTRG.25302; transcript_id MSTRG.25302.1;
chr8	transdecoder	exon	23558179	23558390	.	-	.	gene_name 98034190|ubp49; gene_id MSTRG.25302; transcript_id MSTRG.25302.3;
chr8	transdecoder	exon	23558179	23559253	.	-	.	gene_name 98034190|ubp49; gene_id MSTRG.25302; transcript_id MSTRG.25302.4;
chr8	transdecoder	exon	23558179	23559253	.	-	.	gene_name 98034190|ubp49; gene_id MSTRG.25302; transcript_id MSTRG.25302.5;
chr8	transdecoder	five_prime_utr	23558179	23559253	.	-	.	gene_name 98034190|ubp49; gene_id MSTRG.25302; transcript_id MSTRG.25302.4;
chr8	transdecoder	five_prime_utr	23558179	23559253	.	-	.	gene_name 98034190|ubp49; gene_id MSTRG.25302; transcript_id MSTRG.25302.5;
chr8	transdecoder	CDS	23559957	23560127	.	-	0	gene_name 98034190|ubp49; gene_id MSTRG.25302; transcript_id MSTRG.25302.1;
chr8	transdecoder	CDS	23559957	23560127	.	-	0	gene_name 98034190|ubp49; gene_id MSTRG.25302; transcript_id MSTRG.25302.3;
chr8	transdecoder	exon	23559957	23560266	.	-	.	gene_name 98034190|ubp49; gene_id MSTRG.25302; transcript_id MSTRG.25302.1;
chr8	transdecoder	exon	23559957	23560266	.	-	.	gene_name 98034190|ubp49; gene_id MSTRG.25302; transcript_id MSTRG.25302.2;
chr8	transdecoder	exon	23559957	23560266	.	-	.	gene_name 98034190|ubp49; gene_id MSTRG.25302; transcript_id MSTRG.25302.3;
chr8	transdecoder	exon	23559957	23560266	.	-	.	gene_name 98034190|ubp49; gene_id MSTRG.25302; transcript_id MSTRG.25302.5;
chr8	transdecoder	five_prime_utr	23559957	23560266	.	-	.	gene_name 98034190|ubp49; gene_id MSTRG.25302; transcript_id MSTRG.25302.2;
chr8	transdecoder	five_prime_utr	23559957	23560266	.	-	.	gene_name 98034190|ubp49; gene_id MSTRG.25302; transcript_id MSTRG.25302.5;
chr8	transdecoder	five_prime_utr	23560128	23560266	.	-	.	gene_name 98034190|ubp49; gene_id MSTRG.25302; transcript_id MSTRG.25302.1;
chr8	transdecoder	five_prime_utr	23560128	23560266	.	-	.	gene_name 98034190|ubp49; gene_id MSTRG.25302; transcript_id MSTRG.25302.3;
chr8	transdecoder	three_prime_utr	23605934	23606650	.	-	.	gene_name 98207725|unknown-12487; gene_id MSTRG.25303; transcript_id MSTRG.25303.1;
chr8	transdecoder	exon	23605934	23606661	.	-	.	gene_name 98207725|unknown-12487; gene_id MSTRG.25303; transcript_id MSTRG.25303.1;
chr8	transdecoder	transcript	23605934	23654414	.	-	.	gene_name 98207725|unknown-12487; gene_id MSTRG.25303; transcript_id MSTRG.25303.1; gene_biotype protein_coding; Info ORF type:complete (+),score=166.12,sp|O60763|USO1_HUMAN|38.289|0.0; ref_name 98207725|unknown-12487; class_code j,m,k; inherit_ref TRUE;
chr8	transdecoder	gene	23605934	23658204	.	-	.	gene_name 98207725|unknown-12487; gene_id MSTRG.25303; transcript_id NA; gene_biotype protein_coding; Info ORF type:complete (+),score=166.12,sp|O60763|USO1_HUMAN|38.289|0.0; ref_name 98207725|unknown-12487; class_code j,m,k; inherit_ref TRUE;
chr8	transdecoder	three_prime_utr	23605940	23606616	.	-	.	gene_name 98207725|unknown-12487; gene_id MSTRG.25303; transcript_id MSTRG.25303.2;
chr8	transdecoder	exon	23605940	23606661	.	-	.	gene_name 98207725|unknown-12487; gene_id MSTRG.25303; transcript_id MSTRG.25303.2;
chr8	transdecoder	transcript	23605940	23658204	.	-	.	gene_name 98207725|unknown-12487; gene_id MSTRG.25303; transcript_id MSTRG.25303.2; gene_biotype protein_coding; Info ORF type:complete (+),score=166.12,sp|O60763|USO1_HUMAN|38.289|0.0; ref_name 98207725|unknown-12487; class_code j,m,k; inherit_ref TRUE;
chr8	transdecoder	CDS	23606617	23606661	.	-	0	gene_name 98207725|unknown-12487; gene_id MSTRG.25303; transcript_id MSTRG.25303.2;
chr8	transdecoder	CDS	23606651	23606661	.	-	2	gene_name 98207725|unknown-12487; gene_id MSTRG.25303; transcript_id MSTRG.25303.1;
chr8	transdecoder	three_prime_utr	23609463	23610553	.	-	.	gene_name 98207725|unknown-12487; gene_id MSTRG.25303; transcript_id MSTRG.25303.3;
chr8	transdecoder	exon	23609463	23610562	.	-	.	gene_name 98207725|unknown-12487; gene_id MSTRG.25303; transcript_id MSTRG.25303.3;
chr8	transdecoder	transcript	23609463	23654414	.	-	.	gene_name 98207725|unknown-12487; gene_id MSTRG.25303; transcript_id MSTRG.25303.3; gene_biotype protein_coding; Info ORF type:complete (+),score=166.12,sp|O60763|USO1_HUMAN|38.289|0.0; ref_name 98207725|unknown-12487; class_code j,m,k; inherit_ref TRUE;
chr8	transdecoder	CDS	23610554	23610562	.	-	0	gene_name 98207725|unknown-12487; gene_id MSTRG.25303; transcript_id MSTRG.25303.3;
chr8	transdecoder	CDS	23610955	23610964	.	-	0	gene_name 98207725|unknown-12487; gene_id MSTRG.25303; transcript_id MSTRG.25303.1;
chr8	transdecoder	exon	23610955	23610964	.	-	.	gene_name 98207725|unknown-12487; gene_id MSTRG.25303; transcript_id MSTRG.25303.1;
chr8	transdecoder	CDS	23611030	23611272	.	-	0	gene_name 98207725|unknown-12487; gene_id MSTRG.25303; transcript_id MSTRG.25303.1;
chr8	transdecoder	CDS	23611030	23611272	.	-	0	gene_name 98207725|unknown-12487; gene_id MSTRG.25303; transcript_id MSTRG.25303.2;
chr8	transdecoder	CDS	23611030	23611272	.	-	0	gene_name 98207725|unknown-12487; gene_id MSTRG.25303; transcript_id MSTRG.25303.3;
chr8	transdecoder	exon	23611030	23611272	.	-	.	gene_name 98207725|unknown-12487; gene_id MSTRG.25303; transcript_id MSTRG.25303.1;
chr8	transdecoder	exon	23611030	23611272	.	-	.	gene_name 98207725|unknown-12487; gene_id MSTRG.25303; transcript_id MSTRG.25303.2;
chr8	transdecoder	exon	23611030	23611272	.	-	.	gene_name 98207725|unknown-12487; gene_id MSTRG.25303; transcript_id MSTRG.25303.3;
chr8	transdecoder	CDS	23612028	23612279	.	-	0	gene_name 98207725|unknown-12487; gene_id MSTRG.25303; transcript_id MSTRG.25303.1;
chr8	transdecoder	CDS	23612028	23612279	.	-	0	gene_name 98207725|unknown-12487; gene_id MSTRG.25303; transcript_id MSTRG.25303.2;
chr8	transdecoder	CDS	23612028	23612279	.	-	0	gene_name 98207725|unknown-12487; gene_id MSTRG.25303; transcript_id MSTRG.25303.3;
chr8	transdecoder	exon	23612028	23612279	.	-	.	gene_name 98207725|unknown-12487; gene_id MSTRG.25303; transcript_id MSTRG.25303.1;
chr8	transdecoder	exon	23612028	23612279	.	-	.	gene_name 98207725|unknown-12487; gene_id MSTRG.25303; transcript_id MSTRG.25303.2;
chr8	transdecoder	exon	23612028	23612279	.	-	.	gene_name 98207725|unknown-12487; gene_id MSTRG.25303; transcript_id MSTRG.25303.3;
chr8	transdecoder	CDS	23612850	23612942	.	-	0	gene_name 98207725|unknown-12487; gene_id MSTRG.25303; transcript_id MSTRG.25303.1;
chr8	transdecoder	CDS	23612850	23612942	.	-	0	gene_name 98207725|unknown-12487; gene_id MSTRG.25303; transcript_id MSTRG.25303.2;
chr8	transdecoder	CDS	23612850	23612942	.	-	0	gene_name 98207725|unknown-12487; gene_id MSTRG.25303; transcript_id MSTRG.25303.3;
chr8	transdecoder	exon	23612850	23612942	.	-	.	gene_name 98207725|unknown-12487; gene_id MSTRG.25303; transcript_id MSTRG.25303.1;
chr8	transdecoder	exon	23612850	23612942	.	-	.	gene_name 98207725|unknown-12487; gene_id MSTRG.25303; transcript_id MSTRG.25303.2;
chr8	transdecoder	exon	23612850	23612942	.	-	.	gene_name 98207725|unknown-12487; gene_id MSTRG.25303; transcript_id MSTRG.25303.3;
chr8	transdecoder	CDS	23614041	23614195	.	-	2	gene_name 98207725|unknown-12487; gene_id MSTRG.25303; transcript_id MSTRG.25303.1;
chr8	transdecoder	CDS	23614041	23614195	.	-	2	gene_name 98207725|unknown-12487; gene_id MSTRG.25303; transcript_id MSTRG.25303.2;
chr8	transdecoder	CDS	23614041	23614195	.	-	2	gene_name 98207725|unknown-12487; gene_id MSTRG.25303; transcript_id MSTRG.25303.3;
chr8	transdecoder	exon	23614041	23614195	.	-	.	gene_name 98207725|unknown-12487; gene_id MSTRG.25303; transcript_id MSTRG.25303.1;
chr8	transdecoder	exon	23614041	23614195	.	-	.	gene_name 98207725|unknown-12487; gene_id MSTRG.25303; transcript_id MSTRG.25303.2;
chr8	transdecoder	exon	23614041	23614195	.	-	.	gene_name 98207725|unknown-12487; gene_id MSTRG.25303; transcript_id MSTRG.25303.3;
chr8	transdecoder	CDS	23614659	23614761	.	-	0	gene_name 98207725|unknown-12487; gene_id MSTRG.25303; transcript_id MSTRG.25303.1;
chr8	transdecoder	CDS	23614659	23614761	.	-	0	gene_name 98207725|unknown-12487; gene_id MSTRG.25303; transcript_id MSTRG.25303.2;
chr8	transdecoder	CDS	23614659	23614761	.	-	0	gene_name 98207725|unknown-12487; gene_id MSTRG.25303; transcript_id MSTRG.25303.3;
chr8	transdecoder	exon	23614659	23614761	.	-	.	gene_name 98207725|unknown-12487; gene_id MSTRG.25303; transcript_id MSTRG.25303.1;
chr8	transdecoder	exon	23614659	23614761	.	-	.	gene_name 98207725|unknown-12487; gene_id MSTRG.25303; transcript_id MSTRG.25303.2;
chr8	transdecoder	exon	23614659	23614761	.	-	.	gene_name 98207725|unknown-12487; gene_id MSTRG.25303; transcript_id MSTRG.25303.3;
chr8	transdecoder	CDS	23614807	23614910	.	-	2	gene_name 98207725|unknown-12487; gene_id MSTRG.25303; transcript_id MSTRG.25303.1;
chr8	transdecoder	CDS	23614807	23614910	.	-	2	gene_name 98207725|unknown-12487; gene_id MSTRG.25303; transcript_id MSTRG.25303.2;
chr8	transdecoder	CDS	23614807	23614910	.	-	2	gene_name 98207725|unknown-12487; gene_id MSTRG.25303; transcript_id MSTRG.25303.3;
chr8	transdecoder	exon	23614807	23614910	.	-	.	gene_name 98207725|unknown-12487; gene_id MSTRG.25303; transcript_id MSTRG.25303.1;
chr8	transdecoder	exon	23614807	23614910	.	-	.	gene_name 98207725|unknown-12487; gene_id MSTRG.25303; transcript_id MSTRG.25303.2;
chr8	transdecoder	exon	23614807	23614910	.	-	.	gene_name 98207725|unknown-12487; gene_id MSTRG.25303; transcript_id MSTRG.25303.3;
chr8	transdecoder	CDS	23615860	23616041	.	-	1	gene_name 98207725|unknown-12487; gene_id MSTRG.25303; transcript_id MSTRG.25303.1;
chr8	transdecoder	CDS	23615860	23616041	.	-	1	gene_name 98207725|unknown-12487; gene_id MSTRG.25303; transcript_id MSTRG.25303.2;
chr8	transdecoder	CDS	23615860	23616041	.	-	1	gene_name 98207725|unknown-12487; gene_id MSTRG.25303; transcript_id MSTRG.25303.3;
chr8	transdecoder	exon	23615860	23616041	.	-	.	gene_name 98207725|unknown-12487; gene_id MSTRG.25303; transcript_id MSTRG.25303.1;
chr8	transdecoder	exon	23615860	23616041	.	-	.	gene_name 98207725|unknown-12487; gene_id MSTRG.25303; transcript_id MSTRG.25303.2;
chr8	transdecoder	exon	23615860	23616041	.	-	.	gene_name 98207725|unknown-12487; gene_id MSTRG.25303; transcript_id MSTRG.25303.3;
chr8	transdecoder	CDS	23616760	23617001	.	-	0	gene_name 98207725|unknown-12487; gene_id MSTRG.25303; transcript_id MSTRG.25303.1;
chr8	transdecoder	CDS	23616760	23617001	.	-	0	gene_name 98207725|unknown-12487; gene_id MSTRG.25303; transcript_id MSTRG.25303.2;
chr8	transdecoder	CDS	23616760	23617001	.	-	0	gene_name 98207725|unknown-12487; gene_id MSTRG.25303; transcript_id MSTRG.25303.3;
chr8	transdecoder	exon	23616760	23617001	.	-	.	gene_name 98207725|unknown-12487; gene_id MSTRG.25303; transcript_id MSTRG.25303.1;
chr8	transdecoder	exon	23616760	23617001	.	-	.	gene_name 98207725|unknown-12487; gene_id MSTRG.25303; transcript_id MSTRG.25303.2;
chr8	transdecoder	exon	23616760	23617001	.	-	.	gene_name 98207725|unknown-12487; gene_id MSTRG.25303; transcript_id MSTRG.25303.3;
chr8	transdecoder	CDS	23617288	23617487	.	-	2	gene_name 98207725|unknown-12487; gene_id MSTRG.25303; transcript_id MSTRG.25303.1;
chr8	transdecoder	CDS	23617288	23617487	.	-	2	gene_name 98207725|unknown-12487; gene_id MSTRG.25303; transcript_id MSTRG.25303.2;
chr8	transdecoder	CDS	23617288	23617487	.	-	2	gene_name 98207725|unknown-12487; gene_id MSTRG.25303; transcript_id MSTRG.25303.3;
chr8	transdecoder	exon	23617288	23617487	.	-	.	gene_name 98207725|unknown-12487; gene_id MSTRG.25303; transcript_id MSTRG.25303.1;
chr8	transdecoder	exon	23617288	23617487	.	-	.	gene_name 98207725|unknown-12487; gene_id MSTRG.25303; transcript_id MSTRG.25303.2;
chr8	transdecoder	exon	23617288	23617487	.	-	.	gene_name 98207725|unknown-12487; gene_id MSTRG.25303; transcript_id MSTRG.25303.3;
chr8	transdecoder	CDS	23617847	23618001	.	-	1	gene_name 98207725|unknown-12487; gene_id MSTRG.25303; transcript_id MSTRG.25303.1;
chr8	transdecoder	CDS	23617847	23618001	.	-	1	gene_name 98207725|unknown-12487; gene_id MSTRG.25303; transcript_id MSTRG.25303.2;
chr8	transdecoder	CDS	23617847	23618001	.	-	1	gene_name 98207725|unknown-12487; gene_id MSTRG.25303; transcript_id MSTRG.25303.3;
chr8	transdecoder	exon	23617847	23618001	.	-	.	gene_name 98207725|unknown-12487; gene_id MSTRG.25303; transcript_id MSTRG.25303.1;
chr8	transdecoder	exon	23617847	23618001	.	-	.	gene_name 98207725|unknown-12487; gene_id MSTRG.25303; transcript_id MSTRG.25303.2;
chr8	transdecoder	exon	23617847	23618001	.	-	.	gene_name 98207725|unknown-12487; gene_id MSTRG.25303; transcript_id MSTRG.25303.3;
chr8	transdecoder	CDS	23618349	23618437	.	-	0	gene_name 98207725|unknown-12487; gene_id MSTRG.25303; transcript_id MSTRG.25303.1;
chr8	transdecoder	CDS	23618349	23618437	.	-	0	gene_name 98207725|unknown-12487; gene_id MSTRG.25303; transcript_id MSTRG.25303.2;
chr8	transdecoder	CDS	23618349	23618437	.	-	0	gene_name 98207725|unknown-12487; gene_id MSTRG.25303; transcript_id MSTRG.25303.3;
chr8	transdecoder	exon	23618349	23618437	.	-	.	gene_name 98207725|unknown-12487; gene_id MSTRG.25303; transcript_id MSTRG.25303.1;
chr8	transdecoder	exon	23618349	23618437	.	-	.	gene_name 98207725|unknown-12487; gene_id MSTRG.25303; transcript_id MSTRG.25303.2;
chr8	transdecoder	exon	23618349	23618437	.	-	.	gene_name 98207725|unknown-12487; gene_id MSTRG.25303; transcript_id MSTRG.25303.3;
chr8	transdecoder	CDS	23618852	23618992	.	-	0	gene_name 98207725|unknown-12487; gene_id MSTRG.25303; transcript_id MSTRG.25303.1;
chr8	transdecoder	CDS	23618852	23618992	.	-	0	gene_name 98207725|unknown-12487; gene_id MSTRG.25303; transcript_id MSTRG.25303.2;
chr8	transdecoder	CDS	23618852	23618992	.	-	0	gene_name 98207725|unknown-12487; gene_id MSTRG.25303; transcript_id MSTRG.25303.3;
chr8	transdecoder	exon	23618852	23618992	.	-	.	gene_name 98207725|unknown-12487; gene_id MSTRG.25303; transcript_id MSTRG.25303.1;
chr8	transdecoder	exon	23618852	23618992	.	-	.	gene_name 98207725|unknown-12487; gene_id MSTRG.25303; transcript_id MSTRG.25303.2;
chr8	transdecoder	exon	23618852	23618992	.	-	.	gene_name 98207725|unknown-12487; gene_id MSTRG.25303; transcript_id MSTRG.25303.3;
chr8	transdecoder	CDS	23620503	23620590	.	-	1	gene_name 98207725|unknown-12487; gene_id MSTRG.25303; transcript_id MSTRG.25303.1;
chr8	transdecoder	CDS	23620503	23620590	.	-	1	gene_name 98207725|unknown-12487; gene_id MSTRG.25303; transcript_id MSTRG.25303.2;
chr8	transdecoder	CDS	23620503	23620590	.	-	1	gene_name 98207725|unknown-12487; gene_id MSTRG.25303; transcript_id MSTRG.25303.3;
chr8	transdecoder	exon	23620503	23620590	.	-	.	gene_name 98207725|unknown-12487; gene_id MSTRG.25303; transcript_id MSTRG.25303.1;
chr8	transdecoder	exon	23620503	23620590	.	-	.	gene_name 98207725|unknown-12487; gene_id MSTRG.25303; transcript_id MSTRG.25303.2;
chr8	transdecoder	exon	23620503	23620590	.	-	.	gene_name 98207725|unknown-12487; gene_id MSTRG.25303; transcript_id MSTRG.25303.3;
chr8	transdecoder	CDS	23621283	23621367	.	-	2	gene_name 98207725|unknown-12487; gene_id MSTRG.25303; transcript_id MSTRG.25303.1;
chr8	transdecoder	CDS	23621283	23621367	.	-	2	gene_name 98207725|unknown-12487; gene_id MSTRG.25303; transcript_id MSTRG.25303.2;
chr8	transdecoder	CDS	23621283	23621367	.	-	2	gene_name 98207725|unknown-12487; gene_id MSTRG.25303; transcript_id MSTRG.25303.3;
chr8	transdecoder	exon	23621283	23621367	.	-	.	gene_name 98207725|unknown-12487; gene_id MSTRG.25303; transcript_id MSTRG.25303.1;
chr8	transdecoder	exon	23621283	23621367	.	-	.	gene_name 98207725|unknown-12487; gene_id MSTRG.25303; transcript_id MSTRG.25303.2;
chr8	transdecoder	exon	23621283	23621367	.	-	.	gene_name 98207725|unknown-12487; gene_id MSTRG.25303; transcript_id MSTRG.25303.3;
chr8	transdecoder	CDS	23622295	23622415	.	-	0	gene_name 98207725|unknown-12487; gene_id MSTRG.25303; transcript_id MSTRG.25303.1;
chr8	transdecoder	CDS	23622295	23622415	.	-	0	gene_name 98207725|unknown-12487; gene_id MSTRG.25303; transcript_id MSTRG.25303.2;
chr8	transdecoder	CDS	23622295	23622415	.	-	0	gene_name 98207725|unknown-12487; gene_id MSTRG.25303; transcript_id MSTRG.25303.3;
chr8	transdecoder	exon	23622295	23622415	.	-	.	gene_name 98207725|unknown-12487; gene_id MSTRG.25303; transcript_id MSTRG.25303.1;
chr8	transdecoder	exon	23622295	23622415	.	-	.	gene_name 98207725|unknown-12487; gene_id MSTRG.25303; transcript_id MSTRG.25303.2;
chr8	transdecoder	exon	23622295	23622415	.	-	.	gene_name 98207725|unknown-12487; gene_id MSTRG.25303; transcript_id MSTRG.25303.3;
chr8	transdecoder	CDS	23622522	23622577	.	-	2	gene_name 98207725|unknown-12487; gene_id MSTRG.25303; transcript_id MSTRG.25303.1;
chr8	transdecoder	CDS	23622522	23622577	.	-	2	gene_name 98207725|unknown-12487; gene_id MSTRG.25303; transcript_id MSTRG.25303.2;
chr8	transdecoder	CDS	23622522	23622577	.	-	2	gene_name 98207725|unknown-12487; gene_id MSTRG.25303; transcript_id MSTRG.25303.3;
chr8	transdecoder	exon	23622522	23622577	.	-	.	gene_name 98207725|unknown-12487; gene_id MSTRG.25303; transcript_id MSTRG.25303.1;
chr8	transdecoder	exon	23622522	23622577	.	-	.	gene_name 98207725|unknown-12487; gene_id MSTRG.25303; transcript_id MSTRG.25303.2;
chr8	transdecoder	exon	23622522	23622577	.	-	.	gene_name 98207725|unknown-12487; gene_id MSTRG.25303; transcript_id MSTRG.25303.3;
chr8	StringTie	exon	23624149	23624522	.	-	.	gene_name 98312943|unknown-23514; gene_id MSTRG.25304; transcript_id MSTRG.25304.1;
chr8	StringTie	transcript	23624149	23630157	.	-	.	gene_name 98312943|unknown-23514; gene_id MSTRG.25304; transcript_id MSTRG.25304.1; gene_biotype non-coding; Info NA; ref_name 98043436|uso1; class_code i; inherit_ref FALSE;
chr8	StringTie	exon	23630022	23630157	.	-	.	gene_name 98312943|unknown-23514; gene_id MSTRG.25304; transcript_id MSTRG.25304.1;
chr8	transdecoder	CDS	23642141	23642243	.	-	0	gene_name 98207725|unknown-12487; gene_id MSTRG.25303; transcript_id MSTRG.25303.1;
chr8	transdecoder	CDS	23642141	23642243	.	-	0	gene_name 98207725|unknown-12487; gene_id MSTRG.25303; transcript_id MSTRG.25303.2;
chr8	transdecoder	CDS	23642141	23642243	.	-	0	gene_name 98207725|unknown-12487; gene_id MSTRG.25303; transcript_id MSTRG.25303.3;
chr8	transdecoder	exon	23642141	23642243	.	-	.	gene_name 98207725|unknown-12487; gene_id MSTRG.25303; transcript_id MSTRG.25303.1;
chr8	transdecoder	exon	23642141	23642243	.	-	.	gene_name 98207725|unknown-12487; gene_id MSTRG.25303; transcript_id MSTRG.25303.2;
chr8	transdecoder	exon	23642141	23642243	.	-	.	gene_name 98207725|unknown-12487; gene_id MSTRG.25303; transcript_id MSTRG.25303.3;
chr8	transdecoder	CDS	23642286	23642386	.	-	2	gene_name 98207725|unknown-12487; gene_id MSTRG.25303; transcript_id MSTRG.25303.1;
chr8	transdecoder	CDS	23642286	23642386	.	-	2	gene_name 98207725|unknown-12487; gene_id MSTRG.25303; transcript_id MSTRG.25303.2;
chr8	transdecoder	CDS	23642286	23642386	.	-	2	gene_name 98207725|unknown-12487; gene_id MSTRG.25303; transcript_id MSTRG.25303.3;
chr8	transdecoder	exon	23642286	23642386	.	-	.	gene_name 98207725|unknown-12487; gene_id MSTRG.25303; transcript_id MSTRG.25303.1;
chr8	transdecoder	exon	23642286	23642386	.	-	.	gene_name 98207725|unknown-12487; gene_id MSTRG.25303; transcript_id MSTRG.25303.2;
chr8	transdecoder	exon	23642286	23642386	.	-	.	gene_name 98207725|unknown-12487; gene_id MSTRG.25303; transcript_id MSTRG.25303.3;
chr8	transdecoder	CDS	23642449	23642488	.	-	0	gene_name 98207725|unknown-12487; gene_id MSTRG.25303; transcript_id MSTRG.25303.2;
chr8	transdecoder	CDS	23642449	23642602	.	-	0	gene_name 98207725|unknown-12487; gene_id MSTRG.25303; transcript_id MSTRG.25303.1;
chr8	transdecoder	CDS	23642449	23642602	.	-	0	gene_name 98207725|unknown-12487; gene_id MSTRG.25303; transcript_id MSTRG.25303.3;
chr8	transdecoder	exon	23642449	23642602	.	-	.	gene_name 98207725|unknown-12487; gene_id MSTRG.25303; transcript_id MSTRG.25303.1;
chr8	transdecoder	exon	23642449	23642602	.	-	.	gene_name 98207725|unknown-12487; gene_id MSTRG.25303; transcript_id MSTRG.25303.2;
chr8	transdecoder	exon	23642449	23642602	.	-	.	gene_name 98207725|unknown-12487; gene_id MSTRG.25303; transcript_id MSTRG.25303.3;
chr8	transdecoder	five_prime_utr	23642489	23642602	.	-	.	gene_name 98207725|unknown-12487; gene_id MSTRG.25303; transcript_id MSTRG.25303.2;
chr8	transdecoder	CDS	23642717	23642803	.	-	0	gene_name 98207725|unknown-12487; gene_id MSTRG.25303; transcript_id MSTRG.25303.1;
chr8	transdecoder	CDS	23642717	23642803	.	-	0	gene_name 98207725|unknown-12487; gene_id MSTRG.25303; transcript_id MSTRG.25303.3;
chr8	transdecoder	exon	23642717	23642803	.	-	.	gene_name 98207725|unknown-12487; gene_id MSTRG.25303; transcript_id MSTRG.25303.1;
chr8	transdecoder	exon	23642717	23642803	.	-	.	gene_name 98207725|unknown-12487; gene_id MSTRG.25303; transcript_id MSTRG.25303.2;
chr8	transdecoder	exon	23642717	23642803	.	-	.	gene_name 98207725|unknown-12487; gene_id MSTRG.25303; transcript_id MSTRG.25303.3;
chr8	transdecoder	five_prime_utr	23642717	23642803	.	-	.	gene_name 98207725|unknown-12487; gene_id MSTRG.25303; transcript_id MSTRG.25303.2;
chr8	transdecoder	CDS	23654342	23654407	.	-	0	gene_name 98207725|unknown-12487; gene_id MSTRG.25303; transcript_id MSTRG.25303.1;
chr8	transdecoder	CDS	23654342	23654407	.	-	0	gene_name 98207725|unknown-12487; gene_id MSTRG.25303; transcript_id MSTRG.25303.3;
chr8	transdecoder	exon	23654342	23654407	.	-	.	gene_name 98207725|unknown-12487; gene_id MSTRG.25303; transcript_id MSTRG.25303.2;
chr8	transdecoder	five_prime_utr	23654342	23654407	.	-	.	gene_name 98207725|unknown-12487; gene_id MSTRG.25303; transcript_id MSTRG.25303.2;
chr8	transdecoder	exon	23654342	23654414	.	-	.	gene_name 98207725|unknown-12487; gene_id MSTRG.25303; transcript_id MSTRG.25303.1;
chr8	transdecoder	exon	23654342	23654414	.	-	.	gene_name 98207725|unknown-12487; gene_id MSTRG.25303; transcript_id MSTRG.25303.3;
chr8	transdecoder	five_prime_utr	23654408	23654414	.	-	.	gene_name 98207725|unknown-12487; gene_id MSTRG.25303; transcript_id MSTRG.25303.1;
chr8	transdecoder	five_prime_utr	23654408	23654414	.	-	.	gene_name 98207725|unknown-12487; gene_id MSTRG.25303; transcript_id MSTRG.25303.3;
chr8	transdecoder	three_prime_utr	23656245	23656885	.	-	.	gene_name 98207725|unknown-12487; gene_id MSTRG.25303; transcript_id MSTRG.25303.4;
chr8	transdecoder	exon	23656245	23657536	.	-	.	gene_name 98207725|unknown-12487; gene_id MSTRG.25303; transcript_id MSTRG.25303.4;
chr8	transdecoder	transcript	23656245	23658204	.	-	.	gene_name 98207725|unknown-12487; gene_id MSTRG.25303; transcript_id MSTRG.25303.4; gene_biotype protein_coding; Info ORF type:complete (+),score=166.12,sp|O60763|USO1_HUMAN|38.289|0.0; ref_name 98207725|unknown-12487; class_code j,m,k; inherit_ref TRUE;
chr8	transdecoder	CDS	23656886	23657188	.	-	0	gene_name 98207725|unknown-12487; gene_id MSTRG.25303; transcript_id MSTRG.25303.4;
chr8	transdecoder	five_prime_utr	23657189	23657536	.	-	.	gene_name 98207725|unknown-12487; gene_id MSTRG.25303; transcript_id MSTRG.25303.4;
chr8	transdecoder	exon	23657883	23657901	.	-	.	gene_name 98207725|unknown-12487; gene_id MSTRG.25303; transcript_id MSTRG.25303.4;
chr8	transdecoder	five_prime_utr	23657883	23657901	.	-	.	gene_name 98207725|unknown-12487; gene_id MSTRG.25303; transcript_id MSTRG.25303.4;
chr8	transdecoder	exon	23658144	23658204	.	-	.	gene_name 98207725|unknown-12487; gene_id MSTRG.25303; transcript_id MSTRG.25303.2;
chr8	transdecoder	exon	23658144	23658204	.	-	.	gene_name 98207725|unknown-12487; gene_id MSTRG.25303; transcript_id MSTRG.25303.4;
chr8	transdecoder	five_prime_utr	23658144	23658204	.	-	.	gene_name 98207725|unknown-12487; gene_id MSTRG.25303; transcript_id MSTRG.25303.2;
chr8	transdecoder	five_prime_utr	23658144	23658204	.	-	.	gene_name 98207725|unknown-12487; gene_id MSTRG.25303; transcript_id MSTRG.25303.4;
chr8	transdecoder	five_prime_utr	23714101	23715934	.	+	.	gene_name 98206508|unknown-11137; gene_id MSTRG.25305; transcript_id MSTRG.25305.1;
chr8	transdecoder	exon	23714101	23715937	.	+	.	gene_name 98206508|unknown-11137; gene_id MSTRG.25305; transcript_id MSTRG.25305.1;
chr8	transdecoder	gene	23714101	23791210	.	+	.	gene_name 98206508|unknown-11137; gene_id MSTRG.25305; transcript_id NA; gene_biotype protein_coding; Info ORF type:complete (+),score=143.17; ref_name 98206508|unknown-11137; class_code j; inherit_ref TRUE;
chr8	transdecoder	transcript	23714101	23791210	.	+	.	gene_name 98206508|unknown-11137; gene_id MSTRG.25305; transcript_id MSTRG.25305.1; gene_biotype protein_coding; Info ORF type:complete (+),score=143.17; ref_name 98206508|unknown-11137; class_code j; inherit_ref TRUE;
chr8	transdecoder	exon	23714106	23714208	.	+	.	gene_name 98206508|unknown-11137; gene_id MSTRG.25305; transcript_id MSTRG.25305.2;
chr8	transdecoder	five_prime_utr	23714106	23714208	.	+	.	gene_name 98206508|unknown-11137; gene_id MSTRG.25305; transcript_id MSTRG.25305.2;
chr8	transdecoder	transcript	23714106	23791210	.	+	.	gene_name 98206508|unknown-11137; gene_id MSTRG.25305; transcript_id MSTRG.25305.2; gene_biotype protein_coding; Info ORF type:complete (+),score=143.17; ref_name 98206508|unknown-11137; class_code j; inherit_ref TRUE;
chr8	transdecoder	exon	23714123	23714511	.	+	.	gene_name 98206508|unknown-11137; gene_id MSTRG.25305; transcript_id MSTRG.25305.3;
chr8	transdecoder	five_prime_utr	23714123	23714511	.	+	.	gene_name 98206508|unknown-11137; gene_id MSTRG.25305; transcript_id MSTRG.25305.3;
chr8	transdecoder	transcript	23714123	23791210	.	+	.	gene_name 98206508|unknown-11137; gene_id MSTRG.25305; transcript_id MSTRG.25305.3; gene_biotype protein_coding; Info ORF type:complete (+),score=143.17; ref_name 98206508|unknown-11137; class_code j; inherit_ref TRUE;
chr8	transdecoder	five_prime_utr	23715092	23715934	.	+	.	gene_name 98206508|unknown-11137; gene_id MSTRG.25305; transcript_id MSTRG.25305.4;
chr8	transdecoder	exon	23715092	23715937	.	+	.	gene_name 98206508|unknown-11137; gene_id MSTRG.25305; transcript_id MSTRG.25305.4;
chr8	transdecoder	transcript	23715092	23791210	.	+	.	gene_name 98206508|unknown-11137; gene_id MSTRG.25305; transcript_id MSTRG.25305.4; gene_biotype protein_coding; Info ORF type:complete (+),score=143.17; ref_name 98206508|unknown-11137; class_code j; inherit_ref TRUE;
chr8	transdecoder	exon	23715389	23715494	.	+	.	gene_name 98206508|unknown-11137; gene_id MSTRG.25305; transcript_id MSTRG.25305.5;
chr8	transdecoder	five_prime_utr	23715389	23715494	.	+	.	gene_name 98206508|unknown-11137; gene_id MSTRG.25305; transcript_id MSTRG.25305.5;
chr8	transdecoder	transcript	23715389	23791210	.	+	.	gene_name 98206508|unknown-11137; gene_id MSTRG.25305; transcript_id MSTRG.25305.5; gene_biotype protein_coding; Info ORF type:complete (+),score=143.17; ref_name 98206508|unknown-11137; class_code j; inherit_ref TRUE;
chr8	transdecoder	five_prime_utr	23715917	23715934	.	+	.	gene_name 98206508|unknown-11137; gene_id MSTRG.25305; transcript_id MSTRG.25305.2;
chr8	transdecoder	exon	23715917	23715937	.	+	.	gene_name 98206508|unknown-11137; gene_id MSTRG.25305; transcript_id MSTRG.25305.2;
chr8	transdecoder	five_prime_utr	23715919	23715934	.	+	.	gene_name 98206508|unknown-11137; gene_id MSTRG.25305; transcript_id MSTRG.25305.3;
chr8	transdecoder	five_prime_utr	23715919	23715934	.	+	.	gene_name 98206508|unknown-11137; gene_id MSTRG.25305; transcript_id MSTRG.25305.5;
chr8	transdecoder	exon	23715919	23715937	.	+	.	gene_name 98206508|unknown-11137; gene_id MSTRG.25305; transcript_id MSTRG.25305.3;
chr8	transdecoder	exon	23715919	23715937	.	+	.	gene_name 98206508|unknown-11137; gene_id MSTRG.25305; transcript_id MSTRG.25305.5;
chr8	transdecoder	CDS	23715935	23715937	.	+	0	gene_name 98206508|unknown-11137; gene_id MSTRG.25305; transcript_id MSTRG.25305.1;
chr8	transdecoder	CDS	23715935	23715937	.	+	0	gene_name 98206508|unknown-11137; gene_id MSTRG.25305; transcript_id MSTRG.25305.2;
chr8	transdecoder	CDS	23715935	23715937	.	+	0	gene_name 98206508|unknown-11137; gene_id MSTRG.25305; transcript_id MSTRG.25305.3;
chr8	transdecoder	CDS	23715935	23715937	.	+	0	gene_name 98206508|unknown-11137; gene_id MSTRG.25305; transcript_id MSTRG.25305.4;
chr8	transdecoder	CDS	23715935	23715937	.	+	0	gene_name 98206508|unknown-11137; gene_id MSTRG.25305; transcript_id MSTRG.25305.5;
chr8	transdecoder	CDS	23715981	23716047	.	+	0	gene_name 98206508|unknown-11137; gene_id MSTRG.25305; transcript_id MSTRG.25305.1;
chr8	transdecoder	CDS	23715981	23716047	.	+	0	gene_name 98206508|unknown-11137; gene_id MSTRG.25305; transcript_id MSTRG.25305.2;
chr8	transdecoder	CDS	23715981	23716047	.	+	0	gene_name 98206508|unknown-11137; gene_id MSTRG.25305; transcript_id MSTRG.25305.3;
chr8	transdecoder	CDS	23715981	23716047	.	+	0	gene_name 98206508|unknown-11137; gene_id MSTRG.25305; transcript_id MSTRG.25305.4;
chr8	transdecoder	CDS	23715981	23716047	.	+	0	gene_name 98206508|unknown-11137; gene_id MSTRG.25305; transcript_id MSTRG.25305.5;
chr8	transdecoder	exon	23715981	23716047	.	+	.	gene_name 98206508|unknown-11137; gene_id MSTRG.25305; transcript_id MSTRG.25305.1;
chr8	transdecoder	exon	23715981	23716047	.	+	.	gene_name 98206508|unknown-11137; gene_id MSTRG.25305; transcript_id MSTRG.25305.2;
chr8	transdecoder	exon	23715981	23716047	.	+	.	gene_name 98206508|unknown-11137; gene_id MSTRG.25305; transcript_id MSTRG.25305.3;
chr8	transdecoder	exon	23715981	23716047	.	+	.	gene_name 98206508|unknown-11137; gene_id MSTRG.25305; transcript_id MSTRG.25305.4;
chr8	transdecoder	exon	23715981	23716047	.	+	.	gene_name 98206508|unknown-11137; gene_id MSTRG.25305; transcript_id MSTRG.25305.5;
chr8	transdecoder	CDS	23717787	23717854	.	+	2	gene_name 98206508|unknown-11137; gene_id MSTRG.25305; transcript_id MSTRG.25305.1;
chr8	transdecoder	CDS	23717787	23717854	.	+	2	gene_name 98206508|unknown-11137; gene_id MSTRG.25305; transcript_id MSTRG.25305.2;
chr8	transdecoder	CDS	23717787	23717854	.	+	2	gene_name 98206508|unknown-11137; gene_id MSTRG.25305; transcript_id MSTRG.25305.3;
chr8	transdecoder	CDS	23717787	23717854	.	+	2	gene_name 98206508|unknown-11137; gene_id MSTRG.25305; transcript_id MSTRG.25305.4;
chr8	transdecoder	CDS	23717787	23717854	.	+	2	gene_name 98206508|unknown-11137; gene_id MSTRG.25305; transcript_id MSTRG.25305.5;
chr8	transdecoder	exon	23717787	23717854	.	+	.	gene_name 98206508|unknown-11137; gene_id MSTRG.25305; transcript_id MSTRG.25305.1;
chr8	transdecoder	exon	23717787	23717854	.	+	.	gene_name 98206508|unknown-11137; gene_id MSTRG.25305; transcript_id MSTRG.25305.2;
chr8	transdecoder	exon	23717787	23717854	.	+	.	gene_name 98206508|unknown-11137; gene_id MSTRG.25305; transcript_id MSTRG.25305.3;
chr8	transdecoder	exon	23717787	23717854	.	+	.	gene_name 98206508|unknown-11137; gene_id MSTRG.25305; transcript_id MSTRG.25305.4;
chr8	transdecoder	exon	23717787	23717854	.	+	.	gene_name 98206508|unknown-11137; gene_id MSTRG.25305; transcript_id MSTRG.25305.5;
chr8	transdecoder	CDS	23717895	23718153	.	+	0	gene_name 98206508|unknown-11137; gene_id MSTRG.25305; transcript_id MSTRG.25305.1;
chr8	transdecoder	CDS	23717895	23718153	.	+	0	gene_name 98206508|unknown-11137; gene_id MSTRG.25305; transcript_id MSTRG.25305.2;
chr8	transdecoder	CDS	23717895	23718153	.	+	0	gene_name 98206508|unknown-11137; gene_id MSTRG.25305; transcript_id MSTRG.25305.3;
chr8	transdecoder	CDS	23717895	23718153	.	+	0	gene_name 98206508|unknown-11137; gene_id MSTRG.25305; transcript_id MSTRG.25305.4;
chr8	transdecoder	CDS	23717895	23718153	.	+	0	gene_name 98206508|unknown-11137; gene_id MSTRG.25305; transcript_id MSTRG.25305.5;
chr8	transdecoder	exon	23717895	23718153	.	+	.	gene_name 98206508|unknown-11137; gene_id MSTRG.25305; transcript_id MSTRG.25305.1;
chr8	transdecoder	exon	23717895	23718153	.	+	.	gene_name 98206508|unknown-11137; gene_id MSTRG.25305; transcript_id MSTRG.25305.2;
chr8	transdecoder	exon	23717895	23718153	.	+	.	gene_name 98206508|unknown-11137; gene_id MSTRG.25305; transcript_id MSTRG.25305.3;
chr8	transdecoder	exon	23717895	23718153	.	+	.	gene_name 98206508|unknown-11137; gene_id MSTRG.25305; transcript_id MSTRG.25305.4;
chr8	transdecoder	exon	23717895	23718153	.	+	.	gene_name 98206508|unknown-11137; gene_id MSTRG.25305; transcript_id MSTRG.25305.5;
chr8	transdecoder	CDS	23722200	23722219	.	+	2	gene_name 98206508|unknown-11137; gene_id MSTRG.25305; transcript_id MSTRG.25305.4;
chr8	transdecoder	CDS	23722200	23722219	.	+	2	gene_name 98206508|unknown-11137; gene_id MSTRG.25305; transcript_id MSTRG.25305.5;
chr8	transdecoder	exon	23722200	23722219	.	+	.	gene_name 98206508|unknown-11137; gene_id MSTRG.25305; transcript_id MSTRG.25305.4;
chr8	transdecoder	exon	23722200	23722219	.	+	.	gene_name 98206508|unknown-11137; gene_id MSTRG.25305; transcript_id MSTRG.25305.5;
chr8	transdecoder	exon	23723245	23723366	.	+	.	gene_name 98206508|unknown-11137; gene_id MSTRG.25305; transcript_id MSTRG.25305.6;
chr8	transdecoder	five_prime_utr	23723245	23723366	.	+	.	gene_name 98206508|unknown-11137; gene_id MSTRG.25305; transcript_id MSTRG.25305.6;
chr8	transdecoder	transcript	23723245	23791210	.	+	.	gene_name 98206508|unknown-11137; gene_id MSTRG.25305; transcript_id MSTRG.25305.6; gene_biotype protein_coding; Info ORF type:complete (+),score=143.17; ref_name 98206508|unknown-11137; class_code j; inherit_ref TRUE;
chr8	transdecoder	CDS	23723709	23723763	.	+	0	gene_name 98206508|unknown-11137; gene_id MSTRG.25305; transcript_id MSTRG.25305.5;
chr8	transdecoder	exon	23723709	23723763	.	+	.	gene_name 98206508|unknown-11137; gene_id MSTRG.25305; transcript_id MSTRG.25305.5;
chr8	transdecoder	exon	23723709	23723763	.	+	.	gene_name 98206508|unknown-11137; gene_id MSTRG.25305; transcript_id MSTRG.25305.6;
chr8	transdecoder	five_prime_utr	23723709	23723763	.	+	.	gene_name 98206508|unknown-11137; gene_id MSTRG.25305; transcript_id MSTRG.25305.6;
chr8	transdecoder	five_prime_utr	23729369	23729370	.	+	.	gene_name 98206508|unknown-11137; gene_id MSTRG.25305; transcript_id MSTRG.25305.6;
chr8	transdecoder	CDS	23729369	23729436	.	+	0	gene_name 98206508|unknown-11137; gene_id MSTRG.25305; transcript_id MSTRG.25305.4;
chr8	transdecoder	CDS	23729369	23729436	.	+	2	gene_name 98206508|unknown-11137; gene_id MSTRG.25305; transcript_id MSTRG.25305.1;
chr8	transdecoder	CDS	23729369	23729436	.	+	2	gene_name 98206508|unknown-11137; gene_id MSTRG.25305; transcript_id MSTRG.25305.2;
chr8	transdecoder	CDS	23729369	23729436	.	+	2	gene_name 98206508|unknown-11137; gene_id MSTRG.25305; transcript_id MSTRG.25305.3;
chr8	transdecoder	CDS	23729369	23729436	.	+	2	gene_name 98206508|unknown-11137; gene_id MSTRG.25305; transcript_id MSTRG.25305.5;
chr8	transdecoder	exon	23729369	23729436	.	+	.	gene_name 98206508|unknown-11137; gene_id MSTRG.25305; transcript_id MSTRG.25305.1;
chr8	transdecoder	exon	23729369	23729436	.	+	.	gene_name 98206508|unknown-11137; gene_id MSTRG.25305; transcript_id MSTRG.25305.2;
chr8	transdecoder	exon	23729369	23729436	.	+	.	gene_name 98206508|unknown-11137; gene_id MSTRG.25305; transcript_id MSTRG.25305.3;
chr8	transdecoder	exon	23729369	23729436	.	+	.	gene_name 98206508|unknown-11137; gene_id MSTRG.25305; transcript_id MSTRG.25305.4;
chr8	transdecoder	exon	23729369	23729436	.	+	.	gene_name 98206508|unknown-11137; gene_id MSTRG.25305; transcript_id MSTRG.25305.5;
chr8	transdecoder	exon	23729369	23729436	.	+	.	gene_name 98206508|unknown-11137; gene_id MSTRG.25305; transcript_id MSTRG.25305.6;
chr8	transdecoder	CDS	23729371	23729436	.	+	0	gene_name 98206508|unknown-11137; gene_id MSTRG.25305; transcript_id MSTRG.25305.6;
chr8	transdecoder	CDS	23729480	23730308	.	+	0	gene_name 98206508|unknown-11137; gene_id MSTRG.25305; transcript_id MSTRG.25305.1;
chr8	transdecoder	CDS	23729480	23730308	.	+	0	gene_name 98206508|unknown-11137; gene_id MSTRG.25305; transcript_id MSTRG.25305.2;
chr8	transdecoder	CDS	23729480	23730308	.	+	0	gene_name 98206508|unknown-11137; gene_id MSTRG.25305; transcript_id MSTRG.25305.3;
chr8	transdecoder	CDS	23729480	23730308	.	+	0	gene_name 98206508|unknown-11137; gene_id MSTRG.25305; transcript_id MSTRG.25305.4;
chr8	transdecoder	CDS	23729480	23730308	.	+	0	gene_name 98206508|unknown-11137; gene_id MSTRG.25305; transcript_id MSTRG.25305.5;
chr8	transdecoder	CDS	23729480	23730308	.	+	0	gene_name 98206508|unknown-11137; gene_id MSTRG.25305; transcript_id MSTRG.25305.6;
chr8	transdecoder	exon	23729480	23730308	.	+	.	gene_name 98206508|unknown-11137; gene_id MSTRG.25305; transcript_id MSTRG.25305.1;
chr8	transdecoder	exon	23729480	23730308	.	+	.	gene_name 98206508|unknown-11137; gene_id MSTRG.25305; transcript_id MSTRG.25305.2;
chr8	transdecoder	exon	23729480	23730308	.	+	.	gene_name 98206508|unknown-11137; gene_id MSTRG.25305; transcript_id MSTRG.25305.3;
chr8	transdecoder	exon	23729480	23730308	.	+	.	gene_name 98206508|unknown-11137; gene_id MSTRG.25305; transcript_id MSTRG.25305.4;
chr8	transdecoder	exon	23729480	23730308	.	+	.	gene_name 98206508|unknown-11137; gene_id MSTRG.25305; transcript_id MSTRG.25305.5;
chr8	transdecoder	exon	23729480	23730308	.	+	.	gene_name 98206508|unknown-11137; gene_id MSTRG.25305; transcript_id MSTRG.25305.6;
chr8	transdecoder	CDS	23729627	23730308	.	+	0	gene_name 98206508|unknown-11137; gene_id MSTRG.25305; transcript_id MSTRG.25305.7;
chr8	transdecoder	exon	23729627	23730308	.	+	.	gene_name 98206508|unknown-11137; gene_id MSTRG.25305; transcript_id MSTRG.25305.7;
chr8	transdecoder	transcript	23729627	23753281	.	+	.	gene_name 98206508|unknown-11137; gene_id MSTRG.25305; transcript_id MSTRG.25305.7; gene_biotype protein_coding; Info ORF type:complete (+),score=143.17; ref_name 98206508|unknown-11137; class_code j; inherit_ref TRUE;
chr8	transdecoder	CDS	23730386	23730519	.	+	2	gene_name 98206508|unknown-11137; gene_id MSTRG.25305; transcript_id MSTRG.25305.1;
chr8	transdecoder	CDS	23730386	23730519	.	+	2	gene_name 98206508|unknown-11137; gene_id MSTRG.25305; transcript_id MSTRG.25305.2;
chr8	transdecoder	CDS	23730386	23730519	.	+	2	gene_name 98206508|unknown-11137; gene_id MSTRG.25305; transcript_id MSTRG.25305.3;
chr8	transdecoder	CDS	23730386	23730519	.	+	2	gene_name 98206508|unknown-11137; gene_id MSTRG.25305; transcript_id MSTRG.25305.4;
chr8	transdecoder	CDS	23730386	23730519	.	+	2	gene_name 98206508|unknown-11137; gene_id MSTRG.25305; transcript_id MSTRG.25305.5;
chr8	transdecoder	CDS	23730386	23730519	.	+	2	gene_name 98206508|unknown-11137; gene_id MSTRG.25305; transcript_id MSTRG.25305.6;
chr8	transdecoder	CDS	23730386	23730519	.	+	2	gene_name 98206508|unknown-11137; gene_id MSTRG.25305; transcript_id MSTRG.25305.7;
chr8	transdecoder	exon	23730386	23730519	.	+	.	gene_name 98206508|unknown-11137; gene_id MSTRG.25305; transcript_id MSTRG.25305.1;
chr8	transdecoder	exon	23730386	23730519	.	+	.	gene_name 98206508|unknown-11137; gene_id MSTRG.25305; transcript_id MSTRG.25305.2;
chr8	transdecoder	exon	23730386	23730519	.	+	.	gene_name 98206508|unknown-11137; gene_id MSTRG.25305; transcript_id MSTRG.25305.3;
chr8	transdecoder	exon	23730386	23730519	.	+	.	gene_name 98206508|unknown-11137; gene_id MSTRG.25305; transcript_id MSTRG.25305.4;
chr8	transdecoder	exon	23730386	23730519	.	+	.	gene_name 98206508|unknown-11137; gene_id MSTRG.25305; transcript_id MSTRG.25305.5;
chr8	transdecoder	exon	23730386	23730519	.	+	.	gene_name 98206508|unknown-11137; gene_id MSTRG.25305; transcript_id MSTRG.25305.6;
chr8	transdecoder	exon	23730386	23730519	.	+	.	gene_name 98206508|unknown-11137; gene_id MSTRG.25305; transcript_id MSTRG.25305.7;
chr8	transdecoder	CDS	23731400	23731508	.	+	0	gene_name 98206508|unknown-11137; gene_id MSTRG.25305; transcript_id MSTRG.25305.1;
chr8	transdecoder	CDS	23731400	23731508	.	+	0	gene_name 98206508|unknown-11137; gene_id MSTRG.25305; transcript_id MSTRG.25305.2;
chr8	transdecoder	CDS	23731400	23731508	.	+	0	gene_name 98206508|unknown-11137; gene_id MSTRG.25305; transcript_id MSTRG.25305.3;
chr8	transdecoder	CDS	23731400	23731508	.	+	0	gene_name 98206508|unknown-11137; gene_id MSTRG.25305; transcript_id MSTRG.25305.4;
chr8	transdecoder	CDS	23731400	23731508	.	+	0	gene_name 98206508|unknown-11137; gene_id MSTRG.25305; transcript_id MSTRG.25305.5;
chr8	transdecoder	CDS	23731400	23731508	.	+	0	gene_name 98206508|unknown-11137; gene_id MSTRG.25305; transcript_id MSTRG.25305.6;
chr8	transdecoder	CDS	23731400	23731508	.	+	0	gene_name 98206508|unknown-11137; gene_id MSTRG.25305; transcript_id MSTRG.25305.7;
chr8	transdecoder	exon	23731400	23731508	.	+	.	gene_name 98206508|unknown-11137; gene_id MSTRG.25305; transcript_id MSTRG.25305.1;
chr8	transdecoder	exon	23731400	23731508	.	+	.	gene_name 98206508|unknown-11137; gene_id MSTRG.25305; transcript_id MSTRG.25305.2;
chr8	transdecoder	exon	23731400	23731508	.	+	.	gene_name 98206508|unknown-11137; gene_id MSTRG.25305; transcript_id MSTRG.25305.3;
chr8	transdecoder	exon	23731400	23731508	.	+	.	gene_name 98206508|unknown-11137; gene_id MSTRG.25305; transcript_id MSTRG.25305.4;
chr8	transdecoder	exon	23731400	23731508	.	+	.	gene_name 98206508|unknown-11137; gene_id MSTRG.25305; transcript_id MSTRG.25305.5;
chr8	transdecoder	exon	23731400	23731508	.	+	.	gene_name 98206508|unknown-11137; gene_id MSTRG.25305; transcript_id MSTRG.25305.6;
chr8	transdecoder	exon	23731400	23731508	.	+	.	gene_name 98206508|unknown-11137; gene_id MSTRG.25305; transcript_id MSTRG.25305.7;
chr8	transdecoder	CDS	23731552	23731644	.	+	2	gene_name 98206508|unknown-11137; gene_id MSTRG.25305; transcript_id MSTRG.25305.1;
chr8	transdecoder	CDS	23731552	23731644	.	+	2	gene_name 98206508|unknown-11137; gene_id MSTRG.25305; transcript_id MSTRG.25305.2;
chr8	transdecoder	CDS	23731552	23731644	.	+	2	gene_name 98206508|unknown-11137; gene_id MSTRG.25305; transcript_id MSTRG.25305.3;
chr8	transdecoder	CDS	23731552	23731644	.	+	2	gene_name 98206508|unknown-11137; gene_id MSTRG.25305; transcript_id MSTRG.25305.4;
chr8	transdecoder	CDS	23731552	23731644	.	+	2	gene_name 98206508|unknown-11137; gene_id MSTRG.25305; transcript_id MSTRG.25305.5;
chr8	transdecoder	CDS	23731552	23731644	.	+	2	gene_name 98206508|unknown-11137; gene_id MSTRG.25305; transcript_id MSTRG.25305.6;
chr8	transdecoder	CDS	23731552	23731644	.	+	2	gene_name 98206508|unknown-11137; gene_id MSTRG.25305; transcript_id MSTRG.25305.7;
chr8	transdecoder	exon	23731552	23731644	.	+	.	gene_name 98206508|unknown-11137; gene_id MSTRG.25305; transcript_id MSTRG.25305.1;
chr8	transdecoder	exon	23731552	23731644	.	+	.	gene_name 98206508|unknown-11137; gene_id MSTRG.25305; transcript_id MSTRG.25305.2;
chr8	transdecoder	exon	23731552	23731644	.	+	.	gene_name 98206508|unknown-11137; gene_id MSTRG.25305; transcript_id MSTRG.25305.3;
chr8	transdecoder	exon	23731552	23731644	.	+	.	gene_name 98206508|unknown-11137; gene_id MSTRG.25305; transcript_id MSTRG.25305.4;
chr8	transdecoder	exon	23731552	23731644	.	+	.	gene_name 98206508|unknown-11137; gene_id MSTRG.25305; transcript_id MSTRG.25305.5;
chr8	transdecoder	exon	23731552	23731644	.	+	.	gene_name 98206508|unknown-11137; gene_id MSTRG.25305; transcript_id MSTRG.25305.6;
chr8	transdecoder	exon	23731552	23731644	.	+	.	gene_name 98206508|unknown-11137; gene_id MSTRG.25305; transcript_id MSTRG.25305.7;
chr8	transdecoder	three_prime_utr	23735189	23735270	.	-	.	gene_name 98010034|s35g1-3; gene_id MSTRG.25306; transcript_id MSTRG.25306.1;
chr8	transdecoder	three_prime_utr	23735189	23735270	.	-	.	gene_name 98010034|s35g1-3; gene_id MSTRG.25306; transcript_id MSTRG.25306.2;
chr8	transdecoder	exon	23735189	23736231	.	-	.	gene_name 98010034|s35g1-3; gene_id MSTRG.25306; transcript_id MSTRG.25306.1;
chr8	transdecoder	exon	23735189	23736231	.	-	.	gene_name 98010034|s35g1-3; gene_id MSTRG.25306; transcript_id MSTRG.25306.2;
chr8	transdecoder	gene	23735189	23751236	.	-	.	gene_name 98010034|s35g1-3; gene_id MSTRG.25306; transcript_id NA; gene_biotype protein_coding; Info ORF type:complete (+),score=18.82,sp|Q2M3R5|S35G1_HUMAN|26.087|2.55e-07; ref_name 98010034|s35g1-3; class_code k,j; inherit_ref TRUE;
chr8	transdecoder	transcript	23735189	23751236	.	-	.	gene_name 98010034|s35g1-3; gene_id MSTRG.25306; transcript_id MSTRG.25306.1; gene_biotype protein_coding; Info ORF type:complete (+),score=18.82,sp|Q2M3R5|S35G1_HUMAN|26.087|2.55e-07; ref_name 98010034|s35g1-3; class_code k,j; inherit_ref TRUE;
chr8	transdecoder	transcript	23735189	23751236	.	-	.	gene_name 98010034|s35g1-3; gene_id MSTRG.25306; transcript_id MSTRG.25306.2; gene_biotype protein_coding; Info ORF type:complete (+),score=18.82,sp|Q2M3R5|S35G1_HUMAN|26.087|2.55e-07; ref_name 98010034|s35g1-3; class_code k,j; inherit_ref TRUE;
chr8	transdecoder	three_prime_utr	23735196	23735270	.	-	.	gene_name 98010034|s35g1-3; gene_id MSTRG.25306; transcript_id MSTRG.25306.3;
chr8	transdecoder	exon	23735196	23736231	.	-	.	gene_name 98010034|s35g1-3; gene_id MSTRG.25306; transcript_id MSTRG.25306.3;
chr8	transdecoder	transcript	23735196	23750442	.	-	.	gene_name 98010034|s35g1-3; gene_id MSTRG.25306; transcript_id MSTRG.25306.3; gene_biotype protein_coding; Info ORF type:complete (+),score=18.82,sp|Q2M3R5|S35G1_HUMAN|26.087|2.55e-07; ref_name 98010034|s35g1-3; class_code k,j; inherit_ref TRUE;
chr8	transdecoder	CDS	23735271	23736224	.	-	0	gene_name 98010034|s35g1-3; gene_id MSTRG.25306; transcript_id MSTRG.25306.1;
chr8	transdecoder	CDS	23735271	23736224	.	-	0	gene_name 98010034|s35g1-3; gene_id MSTRG.25306; transcript_id MSTRG.25306.2;
chr8	transdecoder	CDS	23735271	23736224	.	-	0	gene_name 98010034|s35g1-3; gene_id MSTRG.25306; transcript_id MSTRG.25306.3;
chr8	transdecoder	five_prime_utr	23736225	23736231	.	-	.	gene_name 98010034|s35g1-3; gene_id MSTRG.25306; transcript_id MSTRG.25306.1;
chr8	transdecoder	five_prime_utr	23736225	23736231	.	-	.	gene_name 98010034|s35g1-3; gene_id MSTRG.25306; transcript_id MSTRG.25306.2;
chr8	transdecoder	five_prime_utr	23736225	23736231	.	-	.	gene_name 98010034|s35g1-3; gene_id MSTRG.25306; transcript_id MSTRG.25306.3;
chr8	transdecoder	CDS	23737609	23737639	.	+	2	gene_name 98206508|unknown-11137; gene_id MSTRG.25305; transcript_id MSTRG.25305.7;
chr8	transdecoder	exon	23737609	23737639	.	+	.	gene_name 98206508|unknown-11137; gene_id MSTRG.25305; transcript_id MSTRG.25305.7;
chr8	transdecoder	exon	23739997	23740081	.	-	.	gene_name 98010034|s35g1-3; gene_id MSTRG.25306; transcript_id MSTRG.25306.2;
chr8	transdecoder	five_prime_utr	23739997	23740081	.	-	.	gene_name 98010034|s35g1-3; gene_id MSTRG.25306; transcript_id MSTRG.25306.2;
chr8	transdecoder	exon	23748182	23748236	.	-	.	gene_name 98010034|s35g1-3; gene_id MSTRG.25306; transcript_id MSTRG.25306.1;
chr8	transdecoder	exon	23748182	23748236	.	-	.	gene_name 98010034|s35g1-3; gene_id MSTRG.25306; transcript_id MSTRG.25306.2;
chr8	transdecoder	exon	23748182	23748236	.	-	.	gene_name 98010034|s35g1-3; gene_id MSTRG.25306; transcript_id MSTRG.25306.3;
chr8	transdecoder	five_prime_utr	23748182	23748236	.	-	.	gene_name 98010034|s35g1-3; gene_id MSTRG.25306; transcript_id MSTRG.25306.1;
chr8	transdecoder	five_prime_utr	23748182	23748236	.	-	.	gene_name 98010034|s35g1-3; gene_id MSTRG.25306; transcript_id MSTRG.25306.2;
chr8	transdecoder	five_prime_utr	23748182	23748236	.	-	.	gene_name 98010034|s35g1-3; gene_id MSTRG.25306; transcript_id MSTRG.25306.3;
chr8	transdecoder	five_prime_utr	23749370	23749542	.	+	.	gene_name 98206508|unknown-11137; gene_id MSTRG.25305; transcript_id MSTRG.25305.8;
chr8	transdecoder	exon	23749370	23749585	.	+	.	gene_name 98206508|unknown-11137; gene_id MSTRG.25305; transcript_id MSTRG.25305.8;
chr8	transdecoder	transcript	23749370	23791210	.	+	.	gene_name 98206508|unknown-11137; gene_id MSTRG.25305; transcript_id MSTRG.25305.8; gene_biotype protein_coding; Info ORF type:complete (+),score=143.17; ref_name 98206508|unknown-11137; class_code j; inherit_ref TRUE;
chr8	transdecoder	CDS	23749543	23749585	.	+	0	gene_name 98206508|unknown-11137; gene_id MSTRG.25305; transcript_id MSTRG.25305.8;
chr8	transdecoder	exon	23750346	23750442	.	-	.	gene_name 98010034|s35g1-3; gene_id MSTRG.25306; transcript_id MSTRG.25306.3;
chr8	transdecoder	five_prime_utr	23750346	23750442	.	-	.	gene_name 98010034|s35g1-3; gene_id MSTRG.25306; transcript_id MSTRG.25306.3;
chr8	transdecoder	exon	23751174	23751236	.	-	.	gene_name 98010034|s35g1-3; gene_id MSTRG.25306; transcript_id MSTRG.25306.1;
chr8	transdecoder	exon	23751174	23751236	.	-	.	gene_name 98010034|s35g1-3; gene_id MSTRG.25306; transcript_id MSTRG.25306.2;
chr8	transdecoder	five_prime_utr	23751174	23751236	.	-	.	gene_name 98010034|s35g1-3; gene_id MSTRG.25306; transcript_id MSTRG.25306.1;
chr8	transdecoder	five_prime_utr	23751174	23751236	.	-	.	gene_name 98010034|s35g1-3; gene_id MSTRG.25306; transcript_id MSTRG.25306.2;
chr8	transdecoder	CDS	23753221	23753281	.	+	1	gene_name 98206508|unknown-11137; gene_id MSTRG.25305; transcript_id MSTRG.25305.7;
chr8	transdecoder	exon	23753221	23753281	.	+	.	gene_name 98206508|unknown-11137; gene_id MSTRG.25305; transcript_id MSTRG.25305.7;
chr8	transdecoder	CDS	23758873	23758946	.	+	2	gene_name 98206508|unknown-11137; gene_id MSTRG.25305; transcript_id MSTRG.25305.1;
chr8	transdecoder	CDS	23758873	23758946	.	+	2	gene_name 98206508|unknown-11137; gene_id MSTRG.25305; transcript_id MSTRG.25305.2;
chr8	transdecoder	CDS	23758873	23758946	.	+	2	gene_name 98206508|unknown-11137; gene_id MSTRG.25305; transcript_id MSTRG.25305.3;
chr8	transdecoder	CDS	23758873	23758946	.	+	2	gene_name 98206508|unknown-11137; gene_id MSTRG.25305; transcript_id MSTRG.25305.4;
chr8	transdecoder	CDS	23758873	23758946	.	+	2	gene_name 98206508|unknown-11137; gene_id MSTRG.25305; transcript_id MSTRG.25305.5;
chr8	transdecoder	CDS	23758873	23758946	.	+	2	gene_name 98206508|unknown-11137; gene_id MSTRG.25305; transcript_id MSTRG.25305.6;
chr8	transdecoder	CDS	23758873	23758946	.	+	2	gene_name 98206508|unknown-11137; gene_id MSTRG.25305; transcript_id MSTRG.25305.8;
chr8	transdecoder	exon	23758873	23758946	.	+	.	gene_name 98206508|unknown-11137; gene_id MSTRG.25305; transcript_id MSTRG.25305.1;
chr8	transdecoder	exon	23758873	23758946	.	+	.	gene_name 98206508|unknown-11137; gene_id MSTRG.25305; transcript_id MSTRG.25305.2;
chr8	transdecoder	exon	23758873	23758946	.	+	.	gene_name 98206508|unknown-11137; gene_id MSTRG.25305; transcript_id MSTRG.25305.3;
chr8	transdecoder	exon	23758873	23758946	.	+	.	gene_name 98206508|unknown-11137; gene_id MSTRG.25305; transcript_id MSTRG.25305.4;
chr8	transdecoder	exon	23758873	23758946	.	+	.	gene_name 98206508|unknown-11137; gene_id MSTRG.25305; transcript_id MSTRG.25305.5;
chr8	transdecoder	exon	23758873	23758946	.	+	.	gene_name 98206508|unknown-11137; gene_id MSTRG.25305; transcript_id MSTRG.25305.6;
chr8	transdecoder	exon	23758873	23758946	.	+	.	gene_name 98206508|unknown-11137; gene_id MSTRG.25305; transcript_id MSTRG.25305.8;
chr8	transdecoder	CDS	23759128	23759271	.	+	0	gene_name 98206508|unknown-11137; gene_id MSTRG.25305; transcript_id MSTRG.25305.1;
chr8	transdecoder	CDS	23759128	23759271	.	+	0	gene_name 98206508|unknown-11137; gene_id MSTRG.25305; transcript_id MSTRG.25305.2;
chr8	transdecoder	CDS	23759128	23759271	.	+	0	gene_name 98206508|unknown-11137; gene_id MSTRG.25305; transcript_id MSTRG.25305.3;
chr8	transdecoder	CDS	23759128	23759271	.	+	0	gene_name 98206508|unknown-11137; gene_id MSTRG.25305; transcript_id MSTRG.25305.4;
chr8	transdecoder	CDS	23759128	23759271	.	+	0	gene_name 98206508|unknown-11137; gene_id MSTRG.25305; transcript_id MSTRG.25305.5;
chr8	transdecoder	CDS	23759128	23759271	.	+	0	gene_name 98206508|unknown-11137; gene_id MSTRG.25305; transcript_id MSTRG.25305.6;
chr8	transdecoder	CDS	23759128	23759271	.	+	0	gene_name 98206508|unknown-11137; gene_id MSTRG.25305; transcript_id MSTRG.25305.8;
chr8	transdecoder	exon	23759128	23759271	.	+	.	gene_name 98206508|unknown-11137; gene_id MSTRG.25305; transcript_id MSTRG.25305.1;
chr8	transdecoder	exon	23759128	23759271	.	+	.	gene_name 98206508|unknown-11137; gene_id MSTRG.25305; transcript_id MSTRG.25305.2;
chr8	transdecoder	exon	23759128	23759271	.	+	.	gene_name 98206508|unknown-11137; gene_id MSTRG.25305; transcript_id MSTRG.25305.3;
chr8	transdecoder	exon	23759128	23759271	.	+	.	gene_name 98206508|unknown-11137; gene_id MSTRG.25305; transcript_id MSTRG.25305.4;
chr8	transdecoder	exon	23759128	23759271	.	+	.	gene_name 98206508|unknown-11137; gene_id MSTRG.25305; transcript_id MSTRG.25305.5;
chr8	transdecoder	exon	23759128	23759271	.	+	.	gene_name 98206508|unknown-11137; gene_id MSTRG.25305; transcript_id MSTRG.25305.6;
chr8	transdecoder	exon	23759128	23759271	.	+	.	gene_name 98206508|unknown-11137; gene_id MSTRG.25305; transcript_id MSTRG.25305.8;
chr8	transdecoder	CDS	23782737	23782892	.	+	0	gene_name 98206508|unknown-11137; gene_id MSTRG.25305; transcript_id MSTRG.25305.1;
chr8	transdecoder	CDS	23782737	23782892	.	+	0	gene_name 98206508|unknown-11137; gene_id MSTRG.25305; transcript_id MSTRG.25305.2;
chr8	transdecoder	CDS	23782737	23782892	.	+	0	gene_name 98206508|unknown-11137; gene_id MSTRG.25305; transcript_id MSTRG.25305.3;
chr8	transdecoder	CDS	23782737	23782892	.	+	0	gene_name 98206508|unknown-11137; gene_id MSTRG.25305; transcript_id MSTRG.25305.4;
chr8	transdecoder	CDS	23782737	23782892	.	+	0	gene_name 98206508|unknown-11137; gene_id MSTRG.25305; transcript_id MSTRG.25305.5;
chr8	transdecoder	CDS	23782737	23782892	.	+	0	gene_name 98206508|unknown-11137; gene_id MSTRG.25305; transcript_id MSTRG.25305.6;
chr8	transdecoder	CDS	23782737	23782892	.	+	0	gene_name 98206508|unknown-11137; gene_id MSTRG.25305; transcript_id MSTRG.25305.8;
chr8	transdecoder	exon	23782737	23782892	.	+	.	gene_name 98206508|unknown-11137; gene_id MSTRG.25305; transcript_id MSTRG.25305.1;
chr8	transdecoder	exon	23782737	23782892	.	+	.	gene_name 98206508|unknown-11137; gene_id MSTRG.25305; transcript_id MSTRG.25305.2;
chr8	transdecoder	exon	23782737	23782892	.	+	.	gene_name 98206508|unknown-11137; gene_id MSTRG.25305; transcript_id MSTRG.25305.3;
chr8	transdecoder	exon	23782737	23782892	.	+	.	gene_name 98206508|unknown-11137; gene_id MSTRG.25305; transcript_id MSTRG.25305.4;
chr8	transdecoder	exon	23782737	23782892	.	+	.	gene_name 98206508|unknown-11137; gene_id MSTRG.25305; transcript_id MSTRG.25305.5;
chr8	transdecoder	exon	23782737	23782892	.	+	.	gene_name 98206508|unknown-11137; gene_id MSTRG.25305; transcript_id MSTRG.25305.6;
chr8	transdecoder	exon	23782737	23782892	.	+	.	gene_name 98206508|unknown-11137; gene_id MSTRG.25305; transcript_id MSTRG.25305.8;
chr8	transdecoder	CDS	23783001	23783136	.	+	0	gene_name 98206508|unknown-11137; gene_id MSTRG.25305; transcript_id MSTRG.25305.1;
chr8	transdecoder	CDS	23783001	23783136	.	+	0	gene_name 98206508|unknown-11137; gene_id MSTRG.25305; transcript_id MSTRG.25305.2;
chr8	transdecoder	CDS	23783001	23783136	.	+	0	gene_name 98206508|unknown-11137; gene_id MSTRG.25305; transcript_id MSTRG.25305.3;
chr8	transdecoder	CDS	23783001	23783136	.	+	0	gene_name 98206508|unknown-11137; gene_id MSTRG.25305; transcript_id MSTRG.25305.4;
chr8	transdecoder	CDS	23783001	23783136	.	+	0	gene_name 98206508|unknown-11137; gene_id MSTRG.25305; transcript_id MSTRG.25305.5;
chr8	transdecoder	CDS	23783001	23783136	.	+	0	gene_name 98206508|unknown-11137; gene_id MSTRG.25305; transcript_id MSTRG.25305.6;
chr8	transdecoder	CDS	23783001	23783136	.	+	0	gene_name 98206508|unknown-11137; gene_id MSTRG.25305; transcript_id MSTRG.25305.8;
chr8	transdecoder	exon	23783001	23783136	.	+	.	gene_name 98206508|unknown-11137; gene_id MSTRG.25305; transcript_id MSTRG.25305.1;
chr8	transdecoder	exon	23783001	23783136	.	+	.	gene_name 98206508|unknown-11137; gene_id MSTRG.25305; transcript_id MSTRG.25305.2;
chr8	transdecoder	exon	23783001	23783136	.	+	.	gene_name 98206508|unknown-11137; gene_id MSTRG.25305; transcript_id MSTRG.25305.3;
chr8	transdecoder	exon	23783001	23783136	.	+	.	gene_name 98206508|unknown-11137; gene_id MSTRG.25305; transcript_id MSTRG.25305.4;
chr8	transdecoder	exon	23783001	23783136	.	+	.	gene_name 98206508|unknown-11137; gene_id MSTRG.25305; transcript_id MSTRG.25305.5;
chr8	transdecoder	exon	23783001	23783136	.	+	.	gene_name 98206508|unknown-11137; gene_id MSTRG.25305; transcript_id MSTRG.25305.6;
chr8	transdecoder	exon	23783001	23783136	.	+	.	gene_name 98206508|unknown-11137; gene_id MSTRG.25305; transcript_id MSTRG.25305.8;
chr8	transdecoder	CDS	23785337	23785491	.	+	2	gene_name 98206508|unknown-11137; gene_id MSTRG.25305; transcript_id MSTRG.25305.1;
chr8	transdecoder	CDS	23785337	23785491	.	+	2	gene_name 98206508|unknown-11137; gene_id MSTRG.25305; transcript_id MSTRG.25305.2;
chr8	transdecoder	CDS	23785337	23785491	.	+	2	gene_name 98206508|unknown-11137; gene_id MSTRG.25305; transcript_id MSTRG.25305.3;
chr8	transdecoder	CDS	23785337	23785491	.	+	2	gene_name 98206508|unknown-11137; gene_id MSTRG.25305; transcript_id MSTRG.25305.4;
chr8	transdecoder	CDS	23785337	23785491	.	+	2	gene_name 98206508|unknown-11137; gene_id MSTRG.25305; transcript_id MSTRG.25305.5;
chr8	transdecoder	CDS	23785337	23785491	.	+	2	gene_name 98206508|unknown-11137; gene_id MSTRG.25305; transcript_id MSTRG.25305.6;
chr8	transdecoder	CDS	23785337	23785491	.	+	2	gene_name 98206508|unknown-11137; gene_id MSTRG.25305; transcript_id MSTRG.25305.8;
chr8	transdecoder	exon	23785337	23785491	.	+	.	gene_name 98206508|unknown-11137; gene_id MSTRG.25305; transcript_id MSTRG.25305.1;
chr8	transdecoder	exon	23785337	23785491	.	+	.	gene_name 98206508|unknown-11137; gene_id MSTRG.25305; transcript_id MSTRG.25305.2;
chr8	transdecoder	exon	23785337	23785491	.	+	.	gene_name 98206508|unknown-11137; gene_id MSTRG.25305; transcript_id MSTRG.25305.3;
chr8	transdecoder	exon	23785337	23785491	.	+	.	gene_name 98206508|unknown-11137; gene_id MSTRG.25305; transcript_id MSTRG.25305.4;
chr8	transdecoder	exon	23785337	23785491	.	+	.	gene_name 98206508|unknown-11137; gene_id MSTRG.25305; transcript_id MSTRG.25305.5;
chr8	transdecoder	exon	23785337	23785491	.	+	.	gene_name 98206508|unknown-11137; gene_id MSTRG.25305; transcript_id MSTRG.25305.6;
chr8	transdecoder	exon	23785337	23785491	.	+	.	gene_name 98206508|unknown-11137; gene_id MSTRG.25305; transcript_id MSTRG.25305.8;
chr8	transdecoder	CDS	23785809	23785883	.	+	0	gene_name 98206508|unknown-11137; gene_id MSTRG.25305; transcript_id MSTRG.25305.1;
chr8	transdecoder	CDS	23785809	23785883	.	+	0	gene_name 98206508|unknown-11137; gene_id MSTRG.25305; transcript_id MSTRG.25305.2;
chr8	transdecoder	CDS	23785809	23785883	.	+	0	gene_name 98206508|unknown-11137; gene_id MSTRG.25305; transcript_id MSTRG.25305.3;
chr8	transdecoder	CDS	23785809	23785883	.	+	0	gene_name 98206508|unknown-11137; gene_id MSTRG.25305; transcript_id MSTRG.25305.4;
chr8	transdecoder	CDS	23785809	23785883	.	+	0	gene_name 98206508|unknown-11137; gene_id MSTRG.25305; transcript_id MSTRG.25305.5;
chr8	transdecoder	CDS	23785809	23785883	.	+	0	gene_name 98206508|unknown-11137; gene_id MSTRG.25305; transcript_id MSTRG.25305.6;
chr8	transdecoder	CDS	23785809	23785883	.	+	0	gene_name 98206508|unknown-11137; gene_id MSTRG.25305; transcript_id MSTRG.25305.8;
chr8	transdecoder	exon	23785809	23785883	.	+	.	gene_name 98206508|unknown-11137; gene_id MSTRG.25305; transcript_id MSTRG.25305.1;
chr8	transdecoder	exon	23785809	23785883	.	+	.	gene_name 98206508|unknown-11137; gene_id MSTRG.25305; transcript_id MSTRG.25305.2;
chr8	transdecoder	exon	23785809	23785883	.	+	.	gene_name 98206508|unknown-11137; gene_id MSTRG.25305; transcript_id MSTRG.25305.3;
chr8	transdecoder	exon	23785809	23785883	.	+	.	gene_name 98206508|unknown-11137; gene_id MSTRG.25305; transcript_id MSTRG.25305.4;
chr8	transdecoder	exon	23785809	23785883	.	+	.	gene_name 98206508|unknown-11137; gene_id MSTRG.25305; transcript_id MSTRG.25305.5;
chr8	transdecoder	exon	23785809	23785883	.	+	.	gene_name 98206508|unknown-11137; gene_id MSTRG.25305; transcript_id MSTRG.25305.6;
chr8	transdecoder	exon	23785809	23785883	.	+	.	gene_name 98206508|unknown-11137; gene_id MSTRG.25305; transcript_id MSTRG.25305.8;
chr8	transdecoder	CDS	23785931	23786092	.	+	0	gene_name 98206508|unknown-11137; gene_id MSTRG.25305; transcript_id MSTRG.25305.1;
chr8	transdecoder	CDS	23785931	23786092	.	+	0	gene_name 98206508|unknown-11137; gene_id MSTRG.25305; transcript_id MSTRG.25305.2;
chr8	transdecoder	CDS	23785931	23786092	.	+	0	gene_name 98206508|unknown-11137; gene_id MSTRG.25305; transcript_id MSTRG.25305.3;
chr8	transdecoder	CDS	23785931	23786092	.	+	0	gene_name 98206508|unknown-11137; gene_id MSTRG.25305; transcript_id MSTRG.25305.4;
chr8	transdecoder	CDS	23785931	23786092	.	+	0	gene_name 98206508|unknown-11137; gene_id MSTRG.25305; transcript_id MSTRG.25305.5;
chr8	transdecoder	CDS	23785931	23786092	.	+	0	gene_name 98206508|unknown-11137; gene_id MSTRG.25305; transcript_id MSTRG.25305.6;
chr8	transdecoder	CDS	23785931	23786092	.	+	0	gene_name 98206508|unknown-11137; gene_id MSTRG.25305; transcript_id MSTRG.25305.8;
chr8	transdecoder	exon	23785931	23786092	.	+	.	gene_name 98206508|unknown-11137; gene_id MSTRG.25305; transcript_id MSTRG.25305.1;
chr8	transdecoder	exon	23785931	23786092	.	+	.	gene_name 98206508|unknown-11137; gene_id MSTRG.25305; transcript_id MSTRG.25305.2;
chr8	transdecoder	exon	23785931	23786092	.	+	.	gene_name 98206508|unknown-11137; gene_id MSTRG.25305; transcript_id MSTRG.25305.3;
chr8	transdecoder	exon	23785931	23786092	.	+	.	gene_name 98206508|unknown-11137; gene_id MSTRG.25305; transcript_id MSTRG.25305.4;
chr8	transdecoder	exon	23785931	23786092	.	+	.	gene_name 98206508|unknown-11137; gene_id MSTRG.25305; transcript_id MSTRG.25305.5;
chr8	transdecoder	exon	23785931	23786092	.	+	.	gene_name 98206508|unknown-11137; gene_id MSTRG.25305; transcript_id MSTRG.25305.6;
chr8	transdecoder	exon	23785931	23786092	.	+	.	gene_name 98206508|unknown-11137; gene_id MSTRG.25305; transcript_id MSTRG.25305.8;
chr8	transdecoder	CDS	23790337	23790426	.	+	0	gene_name 98206508|unknown-11137; gene_id MSTRG.25305; transcript_id MSTRG.25305.1;
chr8	transdecoder	CDS	23790337	23790426	.	+	0	gene_name 98206508|unknown-11137; gene_id MSTRG.25305; transcript_id MSTRG.25305.2;
chr8	transdecoder	CDS	23790337	23790426	.	+	0	gene_name 98206508|unknown-11137; gene_id MSTRG.25305; transcript_id MSTRG.25305.3;
chr8	transdecoder	CDS	23790337	23790426	.	+	0	gene_name 98206508|unknown-11137; gene_id MSTRG.25305; transcript_id MSTRG.25305.4;
chr8	transdecoder	CDS	23790337	23790426	.	+	0	gene_name 98206508|unknown-11137; gene_id MSTRG.25305; transcript_id MSTRG.25305.5;
chr8	transdecoder	CDS	23790337	23790426	.	+	0	gene_name 98206508|unknown-11137; gene_id MSTRG.25305; transcript_id MSTRG.25305.6;
chr8	transdecoder	CDS	23790337	23790426	.	+	0	gene_name 98206508|unknown-11137; gene_id MSTRG.25305; transcript_id MSTRG.25305.8;
chr8	transdecoder	exon	23790337	23790426	.	+	.	gene_name 98206508|unknown-11137; gene_id MSTRG.25305; transcript_id MSTRG.25305.1;
chr8	transdecoder	exon	23790337	23790426	.	+	.	gene_name 98206508|unknown-11137; gene_id MSTRG.25305; transcript_id MSTRG.25305.2;
chr8	transdecoder	exon	23790337	23790426	.	+	.	gene_name 98206508|unknown-11137; gene_id MSTRG.25305; transcript_id MSTRG.25305.3;
chr8	transdecoder	exon	23790337	23790426	.	+	.	gene_name 98206508|unknown-11137; gene_id MSTRG.25305; transcript_id MSTRG.25305.4;
chr8	transdecoder	exon	23790337	23790426	.	+	.	gene_name 98206508|unknown-11137; gene_id MSTRG.25305; transcript_id MSTRG.25305.5;
chr8	transdecoder	exon	23790337	23790426	.	+	.	gene_name 98206508|unknown-11137; gene_id MSTRG.25305; transcript_id MSTRG.25305.6;
chr8	transdecoder	exon	23790337	23790426	.	+	.	gene_name 98206508|unknown-11137; gene_id MSTRG.25305; transcript_id MSTRG.25305.8;
chr8	transdecoder	CDS	23790998	23791078	.	+	0	gene_name 98206508|unknown-11137; gene_id MSTRG.25305; transcript_id MSTRG.25305.1;
chr8	transdecoder	CDS	23790998	23791078	.	+	0	gene_name 98206508|unknown-11137; gene_id MSTRG.25305; transcript_id MSTRG.25305.2;
chr8	transdecoder	CDS	23790998	23791078	.	+	0	gene_name 98206508|unknown-11137; gene_id MSTRG.25305; transcript_id MSTRG.25305.3;
chr8	transdecoder	CDS	23790998	23791078	.	+	0	gene_name 98206508|unknown-11137; gene_id MSTRG.25305; transcript_id MSTRG.25305.4;
chr8	transdecoder	CDS	23790998	23791078	.	+	0	gene_name 98206508|unknown-11137; gene_id MSTRG.25305; transcript_id MSTRG.25305.5;
chr8	transdecoder	CDS	23790998	23791078	.	+	0	gene_name 98206508|unknown-11137; gene_id MSTRG.25305; transcript_id MSTRG.25305.6;
chr8	transdecoder	CDS	23790998	23791078	.	+	0	gene_name 98206508|unknown-11137; gene_id MSTRG.25305; transcript_id MSTRG.25305.8;
chr8	transdecoder	exon	23790998	23791210	.	+	.	gene_name 98206508|unknown-11137; gene_id MSTRG.25305; transcript_id MSTRG.25305.1;
chr8	transdecoder	exon	23790998	23791210	.	+	.	gene_name 98206508|unknown-11137; gene_id MSTRG.25305; transcript_id MSTRG.25305.2;
chr8	transdecoder	exon	23790998	23791210	.	+	.	gene_name 98206508|unknown-11137; gene_id MSTRG.25305; transcript_id MSTRG.25305.3;
chr8	transdecoder	exon	23790998	23791210	.	+	.	gene_name 98206508|unknown-11137; gene_id MSTRG.25305; transcript_id MSTRG.25305.4;
chr8	transdecoder	exon	23790998	23791210	.	+	.	gene_name 98206508|unknown-11137; gene_id MSTRG.25305; transcript_id MSTRG.25305.5;
chr8	transdecoder	exon	23790998	23791210	.	+	.	gene_name 98206508|unknown-11137; gene_id MSTRG.25305; transcript_id MSTRG.25305.6;
chr8	transdecoder	exon	23790998	23791210	.	+	.	gene_name 98206508|unknown-11137; gene_id MSTRG.25305; transcript_id MSTRG.25305.8;
chr8	transdecoder	three_prime_utr	23791079	23791210	.	+	.	gene_name 98206508|unknown-11137; gene_id MSTRG.25305; transcript_id MSTRG.25305.1;
chr8	transdecoder	three_prime_utr	23791079	23791210	.	+	.	gene_name 98206508|unknown-11137; gene_id MSTRG.25305; transcript_id MSTRG.25305.2;
chr8	transdecoder	three_prime_utr	23791079	23791210	.	+	.	gene_name 98206508|unknown-11137; gene_id MSTRG.25305; transcript_id MSTRG.25305.3;
chr8	transdecoder	three_prime_utr	23791079	23791210	.	+	.	gene_name 98206508|unknown-11137; gene_id MSTRG.25305; transcript_id MSTRG.25305.4;
chr8	transdecoder	three_prime_utr	23791079	23791210	.	+	.	gene_name 98206508|unknown-11137; gene_id MSTRG.25305; transcript_id MSTRG.25305.5;
chr8	transdecoder	three_prime_utr	23791079	23791210	.	+	.	gene_name 98206508|unknown-11137; gene_id MSTRG.25305; transcript_id MSTRG.25305.6;
chr8	transdecoder	three_prime_utr	23791079	23791210	.	+	.	gene_name 98206508|unknown-11137; gene_id MSTRG.25305; transcript_id MSTRG.25305.8;
chr8	StringTie	exon	23882734	23883158	.	-	.	gene_name 98312944|unknown-23515; gene_id MSTRG.25307; transcript_id MSTRG.25307.1;
chr8	StringTie	transcript	23882734	23883599	.	-	.	gene_name 98312944|unknown-23515; gene_id MSTRG.25307; transcript_id MSTRG.25307.1; gene_biotype non-coding; Info NA; ref_name -; class_code u; inherit_ref FALSE;
chr8	StringTie	exon	23883503	23883599	.	-	.	gene_name 98312944|unknown-23515; gene_id MSTRG.25307; transcript_id MSTRG.25307.1;
chr8	StringTie	exon	23888607	23888699	.	+	.	gene_name 98312945|unknown-23516; gene_id MSTRG.25308; transcript_id MSTRG.25308.1;
chr8	StringTie	transcript	23888607	23889454	.	+	.	gene_name 98312945|unknown-23516; gene_id MSTRG.25308; transcript_id MSTRG.25308.1; gene_biotype non-coding; Info NA; ref_name -; class_code u; inherit_ref FALSE;
chr8	StringTie	exon	23889032	23889454	.	+	.	gene_name 98312945|unknown-23516; gene_id MSTRG.25308; transcript_id MSTRG.25308.1;
chr8	transdecoder	three_prime_utr	23911216	23911304	.	-	.	gene_name 98049530|unknown-6950; gene_id MSTRG.25309; transcript_id MSTRG.25309.1;
chr8	transdecoder	three_prime_utr	23911216	23911304	.	-	.	gene_name 98049530|unknown-6950; gene_id MSTRG.25309; transcript_id MSTRG.25309.2;
chr8	transdecoder	three_prime_utr	23911216	23911304	.	-	.	gene_name 98049530|unknown-6950; gene_id MSTRG.25309; transcript_id MSTRG.25309.3;
chr8	transdecoder	exon	23911216	23912250	.	-	.	gene_name 98049530|unknown-6950; gene_id MSTRG.25309; transcript_id MSTRG.25309.1;
chr8	transdecoder	exon	23911216	23912250	.	-	.	gene_name 98049530|unknown-6950; gene_id MSTRG.25309; transcript_id MSTRG.25309.2;
chr8	transdecoder	exon	23911216	23912250	.	-	.	gene_name 98049530|unknown-6950; gene_id MSTRG.25309; transcript_id MSTRG.25309.3;
chr8	transdecoder	transcript	23911216	23936236	.	-	.	gene_name 98049530|unknown-6950; gene_id MSTRG.25309; transcript_id MSTRG.25309.3; gene_biotype protein_coding; Info ORF type:complete (+),score=50.33; ref_name 98049530|unknown-6950; class_code j,=; inherit_ref TRUE;
chr8	transdecoder	transcript	23911216	23943112	.	-	.	gene_name 98049530|unknown-6950; gene_id MSTRG.25309; transcript_id MSTRG.25309.2; gene_biotype protein_coding; Info ORF type:complete (+),score=50.33; ref_name 98049530|unknown-6950; class_code j,=; inherit_ref TRUE;
chr8	transdecoder	transcript	23911216	23950584	.	-	.	gene_name 98049530|unknown-6950; gene_id MSTRG.25309; transcript_id MSTRG.25309.1; gene_biotype protein_coding; Info ORF type:complete (+),score=50.33; ref_name 98049530|unknown-6950; class_code j,=; inherit_ref TRUE;
chr8	transdecoder	gene	23911216	23960109	.	-	.	gene_name 98049530|unknown-6950; gene_id MSTRG.25309; transcript_id NA; gene_biotype protein_coding; Info ORF type:complete (+),score=50.33; ref_name 98049530|unknown-6950; class_code j,=; inherit_ref TRUE;
chr8	transdecoder	three_prime_utr	23911253	23911304	.	-	.	gene_name 98049530|unknown-6950; gene_id MSTRG.25309; transcript_id MSTRG.25309.4;
chr8	transdecoder	exon	23911253	23912250	.	-	.	gene_name 98049530|unknown-6950; gene_id MSTRG.25309; transcript_id MSTRG.25309.4;
chr8	transdecoder	transcript	23911253	23949813	.	-	.	gene_name 98049530|unknown-6950; gene_id MSTRG.25309; transcript_id MSTRG.25309.4; gene_biotype protein_coding; Info ORF type:complete (+),score=50.33; ref_name 98049530|unknown-6950; class_code j,=; inherit_ref TRUE;
chr8	transdecoder	three_prime_utr	23911260	23911304	.	-	.	gene_name 98049530|unknown-6950; gene_id MSTRG.25309; transcript_id MSTRG.25309.5;
chr8	transdecoder	three_prime_utr	23911260	23911304	.	-	.	gene_name 98049530|unknown-6950; gene_id MSTRG.25309; transcript_id MSTRG.25309.6;
chr8	transdecoder	exon	23911260	23912250	.	-	.	gene_name 98049530|unknown-6950; gene_id MSTRG.25309; transcript_id MSTRG.25309.5;
chr8	transdecoder	exon	23911260	23912250	.	-	.	gene_name 98049530|unknown-6950; gene_id MSTRG.25309; transcript_id MSTRG.25309.6;
chr8	transdecoder	transcript	23911260	23918480	.	-	.	gene_name 98049530|unknown-6950; gene_id MSTRG.25309; transcript_id MSTRG.25309.6; gene_biotype protein_coding; Info ORF type:complete (+),score=50.33; ref_name 98049530|unknown-6950; class_code j,=; inherit_ref TRUE;
chr8	transdecoder	transcript	23911260	23950584	.	-	.	gene_name 98049530|unknown-6950; gene_id MSTRG.25309; transcript_id MSTRG.25309.5; gene_biotype protein_coding; Info ORF type:complete (+),score=50.33; ref_name 98049530|unknown-6950; class_code j,=; inherit_ref TRUE;
chr8	transdecoder	three_prime_utr	23911267	23911304	.	-	.	gene_name 98049530|unknown-6950; gene_id MSTRG.25309; transcript_id MSTRG.25309.7;
chr8	transdecoder	exon	23911267	23912250	.	-	.	gene_name 98049530|unknown-6950; gene_id MSTRG.25309; transcript_id MSTRG.25309.7;
chr8	transdecoder	transcript	23911267	23950584	.	-	.	gene_name 98049530|unknown-6950; gene_id MSTRG.25309; transcript_id MSTRG.25309.7; gene_biotype protein_coding; Info ORF type:complete (+),score=50.33; ref_name 98049530|unknown-6950; class_code j,=; inherit_ref TRUE;
chr8	transdecoder	three_prime_utr	23911280	23911304	.	-	.	gene_name 98049530|unknown-6950; gene_id MSTRG.25309; transcript_id MSTRG.25309.8;
chr8	transdecoder	three_prime_utr	23911280	23911304	.	-	.	gene_name 98049530|unknown-6950; gene_id MSTRG.25309; transcript_id MSTRG.25309.9;
chr8	transdecoder	exon	23911280	23912250	.	-	.	gene_name 98049530|unknown-6950; gene_id MSTRG.25309; transcript_id MSTRG.25309.8;
chr8	transdecoder	exon	23911280	23912250	.	-	.	gene_name 98049530|unknown-6950; gene_id MSTRG.25309; transcript_id MSTRG.25309.9;
chr8	transdecoder	transcript	23911280	23941184	.	-	.	gene_name 98049530|unknown-6950; gene_id MSTRG.25309; transcript_id MSTRG.25309.9; gene_biotype protein_coding; Info ORF type:complete (+),score=50.33; ref_name 98049530|unknown-6950; class_code j,=; inherit_ref TRUE;
chr8	transdecoder	transcript	23911280	23960109	.	-	.	gene_name 98049530|unknown-6950; gene_id MSTRG.25309; transcript_id MSTRG.25309.8; gene_biotype protein_coding; Info ORF type:complete (+),score=50.33; ref_name 98049530|unknown-6950; class_code j,=; inherit_ref TRUE;
chr8	transdecoder	CDS	23911305	23912250	.	-	1	gene_name 98049530|unknown-6950; gene_id MSTRG.25309; transcript_id MSTRG.25309.1;
chr8	transdecoder	CDS	23911305	23912250	.	-	1	gene_name 98049530|unknown-6950; gene_id MSTRG.25309; transcript_id MSTRG.25309.2;
chr8	transdecoder	CDS	23911305	23912250	.	-	1	gene_name 98049530|unknown-6950; gene_id MSTRG.25309; transcript_id MSTRG.25309.3;
chr8	transdecoder	CDS	23911305	23912250	.	-	1	gene_name 98049530|unknown-6950; gene_id MSTRG.25309; transcript_id MSTRG.25309.4;
chr8	transdecoder	CDS	23911305	23912250	.	-	1	gene_name 98049530|unknown-6950; gene_id MSTRG.25309; transcript_id MSTRG.25309.5;
chr8	transdecoder	CDS	23911305	23912250	.	-	1	gene_name 98049530|unknown-6950; gene_id MSTRG.25309; transcript_id MSTRG.25309.6;
chr8	transdecoder	CDS	23911305	23912250	.	-	1	gene_name 98049530|unknown-6950; gene_id MSTRG.25309; transcript_id MSTRG.25309.7;
chr8	transdecoder	CDS	23911305	23912250	.	-	1	gene_name 98049530|unknown-6950; gene_id MSTRG.25309; transcript_id MSTRG.25309.8;
chr8	transdecoder	CDS	23911305	23912250	.	-	1	gene_name 98049530|unknown-6950; gene_id MSTRG.25309; transcript_id MSTRG.25309.9;
chr8	transdecoder	CDS	23913969	23914003	.	-	0	gene_name 98049530|unknown-6950; gene_id MSTRG.25309; transcript_id MSTRG.25309.4;
chr8	transdecoder	exon	23913969	23914003	.	-	.	gene_name 98049530|unknown-6950; gene_id MSTRG.25309; transcript_id MSTRG.25309.4;
chr8	transdecoder	CDS	23913969	23914255	.	-	0	gene_name 98049530|unknown-6950; gene_id MSTRG.25309; transcript_id MSTRG.25309.1;
chr8	transdecoder	CDS	23913969	23914255	.	-	0	gene_name 98049530|unknown-6950; gene_id MSTRG.25309; transcript_id MSTRG.25309.2;
chr8	transdecoder	CDS	23913969	23914255	.	-	0	gene_name 98049530|unknown-6950; gene_id MSTRG.25309; transcript_id MSTRG.25309.3;
chr8	transdecoder	CDS	23913969	23914255	.	-	0	gene_name 98049530|unknown-6950; gene_id MSTRG.25309; transcript_id MSTRG.25309.5;
chr8	transdecoder	CDS	23913969	23914255	.	-	0	gene_name 98049530|unknown-6950; gene_id MSTRG.25309; transcript_id MSTRG.25309.6;
chr8	transdecoder	CDS	23913969	23914255	.	-	0	gene_name 98049530|unknown-6950; gene_id MSTRG.25309; transcript_id MSTRG.25309.7;
chr8	transdecoder	CDS	23913969	23914255	.	-	0	gene_name 98049530|unknown-6950; gene_id MSTRG.25309; transcript_id MSTRG.25309.8;
chr8	transdecoder	CDS	23913969	23914255	.	-	0	gene_name 98049530|unknown-6950; gene_id MSTRG.25309; transcript_id MSTRG.25309.9;
chr8	transdecoder	exon	23913969	23914255	.	-	.	gene_name 98049530|unknown-6950; gene_id MSTRG.25309; transcript_id MSTRG.25309.1;
chr8	transdecoder	exon	23913969	23914255	.	-	.	gene_name 98049530|unknown-6950; gene_id MSTRG.25309; transcript_id MSTRG.25309.2;
chr8	transdecoder	exon	23913969	23914255	.	-	.	gene_name 98049530|unknown-6950; gene_id MSTRG.25309; transcript_id MSTRG.25309.3;
chr8	transdecoder	exon	23913969	23914255	.	-	.	gene_name 98049530|unknown-6950; gene_id MSTRG.25309; transcript_id MSTRG.25309.5;
chr8	transdecoder	exon	23913969	23914255	.	-	.	gene_name 98049530|unknown-6950; gene_id MSTRG.25309; transcript_id MSTRG.25309.6;
chr8	transdecoder	exon	23913969	23914255	.	-	.	gene_name 98049530|unknown-6950; gene_id MSTRG.25309; transcript_id MSTRG.25309.7;
chr8	transdecoder	exon	23913969	23914255	.	-	.	gene_name 98049530|unknown-6950; gene_id MSTRG.25309; transcript_id MSTRG.25309.8;
chr8	transdecoder	exon	23913969	23914255	.	-	.	gene_name 98049530|unknown-6950; gene_id MSTRG.25309; transcript_id MSTRG.25309.9;
chr8	transdecoder	CDS	23917115	23917285	.	-	0	gene_name 98049530|unknown-6950; gene_id MSTRG.25309; transcript_id MSTRG.25309.1;
chr8	transdecoder	CDS	23917115	23917285	.	-	0	gene_name 98049530|unknown-6950; gene_id MSTRG.25309; transcript_id MSTRG.25309.2;
chr8	transdecoder	CDS	23917115	23917285	.	-	0	gene_name 98049530|unknown-6950; gene_id MSTRG.25309; transcript_id MSTRG.25309.3;
chr8	transdecoder	CDS	23917115	23917285	.	-	0	gene_name 98049530|unknown-6950; gene_id MSTRG.25309; transcript_id MSTRG.25309.5;
chr8	transdecoder	CDS	23917115	23917285	.	-	0	gene_name 98049530|unknown-6950; gene_id MSTRG.25309; transcript_id MSTRG.25309.6;
chr8	transdecoder	CDS	23917115	23917285	.	-	0	gene_name 98049530|unknown-6950; gene_id MSTRG.25309; transcript_id MSTRG.25309.7;
chr8	transdecoder	CDS	23917115	23917285	.	-	0	gene_name 98049530|unknown-6950; gene_id MSTRG.25309; transcript_id MSTRG.25309.8;
chr8	transdecoder	CDS	23917115	23917285	.	-	0	gene_name 98049530|unknown-6950; gene_id MSTRG.25309; transcript_id MSTRG.25309.9;
chr8	transdecoder	exon	23917115	23917285	.	-	.	gene_name 98049530|unknown-6950; gene_id MSTRG.25309; transcript_id MSTRG.25309.1;
chr8	transdecoder	exon	23917115	23917285	.	-	.	gene_name 98049530|unknown-6950; gene_id MSTRG.25309; transcript_id MSTRG.25309.2;
chr8	transdecoder	exon	23917115	23917285	.	-	.	gene_name 98049530|unknown-6950; gene_id MSTRG.25309; transcript_id MSTRG.25309.3;
chr8	transdecoder	exon	23917115	23917285	.	-	.	gene_name 98049530|unknown-6950; gene_id MSTRG.25309; transcript_id MSTRG.25309.5;
chr8	transdecoder	exon	23917115	23917285	.	-	.	gene_name 98049530|unknown-6950; gene_id MSTRG.25309; transcript_id MSTRG.25309.6;
chr8	transdecoder	exon	23917115	23917285	.	-	.	gene_name 98049530|unknown-6950; gene_id MSTRG.25309; transcript_id MSTRG.25309.7;
chr8	transdecoder	exon	23917115	23917285	.	-	.	gene_name 98049530|unknown-6950; gene_id MSTRG.25309; transcript_id MSTRG.25309.8;
chr8	transdecoder	exon	23917115	23917285	.	-	.	gene_name 98049530|unknown-6950; gene_id MSTRG.25309; transcript_id MSTRG.25309.9;
chr8	transdecoder	CDS	23918308	23918355	.	-	0	gene_name 98049530|unknown-6950; gene_id MSTRG.25309; transcript_id MSTRG.25309.6;
chr8	transdecoder	exon	23918308	23918480	.	-	.	gene_name 98049530|unknown-6950; gene_id MSTRG.25309; transcript_id MSTRG.25309.6;
chr8	transdecoder	five_prime_utr	23918356	23918480	.	-	.	gene_name 98049530|unknown-6950; gene_id MSTRG.25309; transcript_id MSTRG.25309.6;
chr8	transdecoder	CDS	23931930	23932150	.	-	2	gene_name 98049530|unknown-6950; gene_id MSTRG.25309; transcript_id MSTRG.25309.1;
chr8	transdecoder	CDS	23931930	23932150	.	-	2	gene_name 98049530|unknown-6950; gene_id MSTRG.25309; transcript_id MSTRG.25309.2;
chr8	transdecoder	CDS	23931930	23932150	.	-	2	gene_name 98049530|unknown-6950; gene_id MSTRG.25309; transcript_id MSTRG.25309.3;
chr8	transdecoder	CDS	23931930	23932150	.	-	2	gene_name 98049530|unknown-6950; gene_id MSTRG.25309; transcript_id MSTRG.25309.5;
chr8	transdecoder	CDS	23931930	23932150	.	-	2	gene_name 98049530|unknown-6950; gene_id MSTRG.25309; transcript_id MSTRG.25309.7;
chr8	transdecoder	CDS	23931930	23932150	.	-	2	gene_name 98049530|unknown-6950; gene_id MSTRG.25309; transcript_id MSTRG.25309.8;
chr8	transdecoder	CDS	23931930	23932150	.	-	2	gene_name 98049530|unknown-6950; gene_id MSTRG.25309; transcript_id MSTRG.25309.9;
chr8	transdecoder	exon	23931930	23932150	.	-	.	gene_name 98049530|unknown-6950; gene_id MSTRG.25309; transcript_id MSTRG.25309.1;
chr8	transdecoder	exon	23931930	23932150	.	-	.	gene_name 98049530|unknown-6950; gene_id MSTRG.25309; transcript_id MSTRG.25309.2;
chr8	transdecoder	exon	23931930	23932150	.	-	.	gene_name 98049530|unknown-6950; gene_id MSTRG.25309; transcript_id MSTRG.25309.3;
chr8	transdecoder	exon	23931930	23932150	.	-	.	gene_name 98049530|unknown-6950; gene_id MSTRG.25309; transcript_id MSTRG.25309.5;
chr8	transdecoder	exon	23931930	23932150	.	-	.	gene_name 98049530|unknown-6950; gene_id MSTRG.25309; transcript_id MSTRG.25309.7;
chr8	transdecoder	exon	23931930	23932150	.	-	.	gene_name 98049530|unknown-6950; gene_id MSTRG.25309; transcript_id MSTRG.25309.8;
chr8	transdecoder	exon	23931930	23932150	.	-	.	gene_name 98049530|unknown-6950; gene_id MSTRG.25309; transcript_id MSTRG.25309.9;
chr8	transdecoder	CDS	23932114	23932143	.	-	0	gene_name 98049530|unknown-6950; gene_id MSTRG.25309; transcript_id MSTRG.25309.4;
chr8	transdecoder	exon	23932114	23932150	.	-	.	gene_name 98049530|unknown-6950; gene_id MSTRG.25309; transcript_id MSTRG.25309.4;
chr8	transdecoder	five_prime_utr	23932144	23932150	.	-	.	gene_name 98049530|unknown-6950; gene_id MSTRG.25309; transcript_id MSTRG.25309.4;
chr8	transdecoder	CDS	23934014	23934059	.	-	0	gene_name 98049530|unknown-6950; gene_id MSTRG.25309; transcript_id MSTRG.25309.1;
chr8	transdecoder	CDS	23934014	23934059	.	-	0	gene_name 98049530|unknown-6950; gene_id MSTRG.25309; transcript_id MSTRG.25309.2;
chr8	transdecoder	CDS	23934014	23934059	.	-	0	gene_name 98049530|unknown-6950; gene_id MSTRG.25309; transcript_id MSTRG.25309.3;
chr8	transdecoder	CDS	23934014	23934059	.	-	0	gene_name 98049530|unknown-6950; gene_id MSTRG.25309; transcript_id MSTRG.25309.5;
chr8	transdecoder	CDS	23934014	23934059	.	-	0	gene_name 98049530|unknown-6950; gene_id MSTRG.25309; transcript_id MSTRG.25309.7;
chr8	transdecoder	CDS	23934014	23934059	.	-	0	gene_name 98049530|unknown-6950; gene_id MSTRG.25309; transcript_id MSTRG.25309.8;
chr8	transdecoder	CDS	23934014	23934059	.	-	0	gene_name 98049530|unknown-6950; gene_id MSTRG.25309; transcript_id MSTRG.25309.9;
chr8	transdecoder	exon	23934014	23934074	.	-	.	gene_name 98049530|unknown-6950; gene_id MSTRG.25309; transcript_id MSTRG.25309.1;
chr8	transdecoder	exon	23934014	23934074	.	-	.	gene_name 98049530|unknown-6950; gene_id MSTRG.25309; transcript_id MSTRG.25309.2;
chr8	transdecoder	exon	23934014	23934074	.	-	.	gene_name 98049530|unknown-6950; gene_id MSTRG.25309; transcript_id MSTRG.25309.3;
chr8	transdecoder	exon	23934014	23934074	.	-	.	gene_name 98049530|unknown-6950; gene_id MSTRG.25309; transcript_id MSTRG.25309.4;
chr8	transdecoder	exon	23934014	23934074	.	-	.	gene_name 98049530|unknown-6950; gene_id MSTRG.25309; transcript_id MSTRG.25309.5;
chr8	transdecoder	exon	23934014	23934074	.	-	.	gene_name 98049530|unknown-6950; gene_id MSTRG.25309; transcript_id MSTRG.25309.7;
chr8	transdecoder	exon	23934014	23934074	.	-	.	gene_name 98049530|unknown-6950; gene_id MSTRG.25309; transcript_id MSTRG.25309.8;
chr8	transdecoder	exon	23934014	23934074	.	-	.	gene_name 98049530|unknown-6950; gene_id MSTRG.25309; transcript_id MSTRG.25309.9;
chr8	transdecoder	five_prime_utr	23934014	23934074	.	-	.	gene_name 98049530|unknown-6950; gene_id MSTRG.25309; transcript_id MSTRG.25309.4;
chr8	transdecoder	five_prime_utr	23934060	23934074	.	-	.	gene_name 98049530|unknown-6950; gene_id MSTRG.25309; transcript_id MSTRG.25309.1;
chr8	transdecoder	five_prime_utr	23934060	23934074	.	-	.	gene_name 98049530|unknown-6950; gene_id MSTRG.25309; transcript_id MSTRG.25309.2;
chr8	transdecoder	five_prime_utr	23934060	23934074	.	-	.	gene_name 98049530|unknown-6950; gene_id MSTRG.25309; transcript_id MSTRG.25309.3;
chr8	transdecoder	five_prime_utr	23934060	23934074	.	-	.	gene_name 98049530|unknown-6950; gene_id MSTRG.25309; transcript_id MSTRG.25309.5;
chr8	transdecoder	five_prime_utr	23934060	23934074	.	-	.	gene_name 98049530|unknown-6950; gene_id MSTRG.25309; transcript_id MSTRG.25309.7;
chr8	transdecoder	five_prime_utr	23934060	23934074	.	-	.	gene_name 98049530|unknown-6950; gene_id MSTRG.25309; transcript_id MSTRG.25309.8;
chr8	transdecoder	five_prime_utr	23934060	23934074	.	-	.	gene_name 98049530|unknown-6950; gene_id MSTRG.25309; transcript_id MSTRG.25309.9;
chr8	transdecoder	exon	23936207	23936236	.	-	.	gene_name 98049530|unknown-6950; gene_id MSTRG.25309; transcript_id MSTRG.25309.3;
chr8	transdecoder	five_prime_utr	23936207	23936236	.	-	.	gene_name 98049530|unknown-6950; gene_id MSTRG.25309; transcript_id MSTRG.25309.3;
chr8	transdecoder	exon	23941141	23941184	.	-	.	gene_name 98049530|unknown-6950; gene_id MSTRG.25309; transcript_id MSTRG.25309.9;
chr8	transdecoder	five_prime_utr	23941141	23941184	.	-	.	gene_name 98049530|unknown-6950; gene_id MSTRG.25309; transcript_id MSTRG.25309.9;
chr8	transdecoder	exon	23943020	23943112	.	-	.	gene_name 98049530|unknown-6950; gene_id MSTRG.25309; transcript_id MSTRG.25309.2;
chr8	transdecoder	five_prime_utr	23943020	23943112	.	-	.	gene_name 98049530|unknown-6950; gene_id MSTRG.25309; transcript_id MSTRG.25309.2;
chr8	transdecoder	exon	23949549	23949692	.	-	.	gene_name 98049530|unknown-6950; gene_id MSTRG.25309; transcript_id MSTRG.25309.1;
chr8	transdecoder	five_prime_utr	23949549	23949692	.	-	.	gene_name 98049530|unknown-6950; gene_id MSTRG.25309; transcript_id MSTRG.25309.1;
chr8	transdecoder	exon	23949549	23949705	.	-	.	gene_name 98049530|unknown-6950; gene_id MSTRG.25309; transcript_id MSTRG.25309.4;
chr8	transdecoder	five_prime_utr	23949549	23949705	.	-	.	gene_name 98049530|unknown-6950; gene_id MSTRG.25309; transcript_id MSTRG.25309.4;
chr8	transdecoder	exon	23949549	23949813	.	-	.	gene_name 98049530|unknown-6950; gene_id MSTRG.25309; transcript_id MSTRG.25309.7;
chr8	transdecoder	five_prime_utr	23949549	23949813	.	-	.	gene_name 98049530|unknown-6950; gene_id MSTRG.25309; transcript_id MSTRG.25309.7;
chr8	transdecoder	exon	23949773	23949813	.	-	.	gene_name 98049530|unknown-6950; gene_id MSTRG.25309; transcript_id MSTRG.25309.4;
chr8	transdecoder	five_prime_utr	23949773	23949813	.	-	.	gene_name 98049530|unknown-6950; gene_id MSTRG.25309; transcript_id MSTRG.25309.4;
chr8	transdecoder	exon	23950443	23950584	.	-	.	gene_name 98049530|unknown-6950; gene_id MSTRG.25309; transcript_id MSTRG.25309.1;
chr8	transdecoder	exon	23950443	23950584	.	-	.	gene_name 98049530|unknown-6950; gene_id MSTRG.25309; transcript_id MSTRG.25309.5;
chr8	transdecoder	exon	23950443	23950584	.	-	.	gene_name 98049530|unknown-6950; gene_id MSTRG.25309; transcript_id MSTRG.25309.7;
chr8	transdecoder	five_prime_utr	23950443	23950584	.	-	.	gene_name 98049530|unknown-6950; gene_id MSTRG.25309; transcript_id MSTRG.25309.1;
chr8	transdecoder	five_prime_utr	23950443	23950584	.	-	.	gene_name 98049530|unknown-6950; gene_id MSTRG.25309; transcript_id MSTRG.25309.5;
chr8	transdecoder	five_prime_utr	23950443	23950584	.	-	.	gene_name 98049530|unknown-6950; gene_id MSTRG.25309; transcript_id MSTRG.25309.7;
chr8	transdecoder	exon	23960056	23960109	.	-	.	gene_name 98049530|unknown-6950; gene_id MSTRG.25309; transcript_id MSTRG.25309.8;
chr8	transdecoder	five_prime_utr	23960056	23960109	.	-	.	gene_name 98049530|unknown-6950; gene_id MSTRG.25309; transcript_id MSTRG.25309.8;
chr8	transdecoder	five_prime_utr	23966560	23967030	.	+	.	gene_name 98312946|unknown-23517; gene_id MSTRG.25310; transcript_id MSTRG.25310.1;
chr8	transdecoder	exon	23966560	23967580	.	+	.	gene_name 98312946|unknown-23517; gene_id MSTRG.25310; transcript_id MSTRG.25310.1;
chr8	transdecoder	gene	23966560	23967580	.	+	.	gene_name 98312946|unknown-23517; gene_id MSTRG.25310; transcript_id NA; gene_biotype protein_coding; Info ORF type:complete (-),score=15.44; ref_name -; class_code u; inherit_ref FALSE;
chr8	transdecoder	transcript	23966560	23967580	.	+	.	gene_name 98312946|unknown-23517; gene_id MSTRG.25310; transcript_id MSTRG.25310.1; gene_biotype protein_coding; Info ORF type:complete (-),score=15.44; ref_name -; class_code u; inherit_ref FALSE;
chr8	transdecoder	CDS	23967031	23967363	.	+	0	gene_name 98312946|unknown-23517; gene_id MSTRG.25310; transcript_id MSTRG.25310.1;
chr8	transdecoder	three_prime_utr	23967364	23967580	.	+	.	gene_name 98312946|unknown-23517; gene_id MSTRG.25310; transcript_id MSTRG.25310.1;
chr8	transdecoder	three_prime_utr	23985291	23985496	.	-	.	gene_name 98200423|c102a-2; gene_id MSTRG.25311; transcript_id MSTRG.25311.1;
chr8	transdecoder	exon	23985291	23986426	.	-	.	gene_name 98200423|c102a-2; gene_id MSTRG.25311; transcript_id MSTRG.25311.1;
chr8	transdecoder	gene	23985291	23997609	.	-	.	gene_name 98200423|c102a-2; gene_id MSTRG.25311; transcript_id NA; gene_biotype protein_coding; Info ORF type:complete (+),score=114.31,sp|Q96A19|C102A_HUMAN|32.151|2.23e-50; ref_name 98200423|c102a-2; class_code j; inherit_ref TRUE;
chr8	transdecoder	transcript	23985291	23997609	.	-	.	gene_name 98200423|c102a-2; gene_id MSTRG.25311; transcript_id MSTRG.25311.1; gene_biotype protein_coding; Info ORF type:complete (+),score=114.31,sp|Q96A19|C102A_HUMAN|32.151|2.23e-50; ref_name 98200423|c102a-2; class_code j; inherit_ref TRUE;
chr8	transdecoder	three_prime_utr	23985307	23985496	.	-	.	gene_name 98200423|c102a-2; gene_id MSTRG.25311; transcript_id MSTRG.25311.2;
chr8	transdecoder	exon	23985307	23986426	.	-	.	gene_name 98200423|c102a-2; gene_id MSTRG.25311; transcript_id MSTRG.25311.2;
chr8	transdecoder	transcript	23985307	23997609	.	-	.	gene_name 98200423|c102a-2; gene_id MSTRG.25311; transcript_id MSTRG.25311.2; gene_biotype protein_coding; Info ORF type:complete (+),score=114.31,sp|Q96A19|C102A_HUMAN|32.151|2.23e-50; ref_name 98200423|c102a-2; class_code j; inherit_ref TRUE;
chr8	transdecoder	CDS	23985497	23986426	.	-	0	gene_name 98200423|c102a-2; gene_id MSTRG.25311; transcript_id MSTRG.25311.1;
chr8	transdecoder	CDS	23985497	23986426	.	-	0	gene_name 98200423|c102a-2; gene_id MSTRG.25311; transcript_id MSTRG.25311.2;
chr8	transdecoder	CDS	23989106	23989340	.	-	1	gene_name 98200423|c102a-2; gene_id MSTRG.25311; transcript_id MSTRG.25311.1;
chr8	transdecoder	CDS	23989106	23989340	.	-	1	gene_name 98200423|c102a-2; gene_id MSTRG.25311; transcript_id MSTRG.25311.2;
chr8	transdecoder	exon	23989106	23989340	.	-	.	gene_name 98200423|c102a-2; gene_id MSTRG.25311; transcript_id MSTRG.25311.1;
chr8	transdecoder	exon	23989106	23989340	.	-	.	gene_name 98200423|c102a-2; gene_id MSTRG.25311; transcript_id MSTRG.25311.2;
chr8	transdecoder	CDS	23992858	23993003	.	-	0	gene_name 98200423|c102a-2; gene_id MSTRG.25311; transcript_id MSTRG.25311.1;
chr8	transdecoder	CDS	23992858	23993003	.	-	0	gene_name 98200423|c102a-2; gene_id MSTRG.25311; transcript_id MSTRG.25311.2;
chr8	transdecoder	exon	23992858	23993009	.	-	.	gene_name 98200423|c102a-2; gene_id MSTRG.25311; transcript_id MSTRG.25311.1;
chr8	transdecoder	exon	23992858	23993009	.	-	.	gene_name 98200423|c102a-2; gene_id MSTRG.25311; transcript_id MSTRG.25311.2;
chr8	transdecoder	five_prime_utr	23993004	23993009	.	-	.	gene_name 98200423|c102a-2; gene_id MSTRG.25311; transcript_id MSTRG.25311.1;
chr8	transdecoder	five_prime_utr	23993004	23993009	.	-	.	gene_name 98200423|c102a-2; gene_id MSTRG.25311; transcript_id MSTRG.25311.2;
chr8	transdecoder	exon	23997417	23997609	.	-	.	gene_name 98200423|c102a-2; gene_id MSTRG.25311; transcript_id MSTRG.25311.1;
chr8	transdecoder	five_prime_utr	23997417	23997609	.	-	.	gene_name 98200423|c102a-2; gene_id MSTRG.25311; transcript_id MSTRG.25311.1;
chr8	transdecoder	exon	23997438	23997609	.	-	.	gene_name 98200423|c102a-2; gene_id MSTRG.25311; transcript_id MSTRG.25311.2;
chr8	transdecoder	five_prime_utr	23997438	23997609	.	-	.	gene_name 98200423|c102a-2; gene_id MSTRG.25311; transcript_id MSTRG.25311.2;
chr8	transdecoder	three_prime_utr	24033395	24033513	.	-	.	gene_name 98018159|zw10-2; gene_id MSTRG.25312; transcript_id MSTRG.25312.1;
chr8	transdecoder	exon	24033395	24034131	.	-	.	gene_name 98018159|zw10-2; gene_id MSTRG.25312; transcript_id MSTRG.25312.1;
chr8	transdecoder	gene	24033395	24042969	.	-	.	gene_name 98018159|zw10-2; gene_id MSTRG.25312; transcript_id NA; gene_biotype protein_coding; Info ORF type:complete (+),score=91.58,sp|O43264|ZW10_HUMAN|21.322|5.56e-19; ref_name 98018159|zw10-2; class_code =; inherit_ref TRUE;
chr8	transdecoder	transcript	24033395	24042969	.	-	.	gene_name 98018159|zw10-2; gene_id MSTRG.25312; transcript_id MSTRG.25312.1; gene_biotype protein_coding; Info ORF type:complete (+),score=91.58,sp|O43264|ZW10_HUMAN|21.322|5.56e-19; ref_name 98018159|zw10-2; class_code =; inherit_ref TRUE;
chr8	transdecoder	CDS	24033514	24034131	.	-	0	gene_name 98018159|zw10-2; gene_id MSTRG.25312; transcript_id MSTRG.25312.1;
chr8	transdecoder	CDS	24040781	24041005	.	-	0	gene_name 98018159|zw10-2; gene_id MSTRG.25312; transcript_id MSTRG.25312.1;
chr8	transdecoder	exon	24040781	24041005	.	-	.	gene_name 98018159|zw10-2; gene_id MSTRG.25312; transcript_id MSTRG.25312.1;
chr8	transdecoder	CDS	24041653	24042933	.	-	0	gene_name 98018159|zw10-2; gene_id MSTRG.25312; transcript_id MSTRG.25312.1;
chr8	transdecoder	exon	24041653	24042969	.	-	.	gene_name 98018159|zw10-2; gene_id MSTRG.25312; transcript_id MSTRG.25312.1;
chr8	transdecoder	five_prime_utr	24042934	24042969	.	-	.	gene_name 98018159|zw10-2; gene_id MSTRG.25312; transcript_id MSTRG.25312.1;
chr8	StringTie	exon	24047421	24048398	.	+	.	gene_name 98312947|unknown-23518; gene_id MSTRG.25313; transcript_id MSTRG.25313.1;
chr8	StringTie	transcript	24047421	24048398	.	+	.	gene_name 98312947|unknown-23518; gene_id MSTRG.25313; transcript_id MSTRG.25313.1; gene_biotype non-coding; Info NA; ref_name -; class_code u; inherit_ref FALSE;
chr8	StringTie	exon	24054432	24054668	.	.	.	gene_name 98312948|unknown-23519; gene_id MSTRG.25314; transcript_id MSTRG.25314.1;
chr8	StringTie	transcript	24054432	24054668	.	.	.	gene_name 98312948|unknown-23519; gene_id MSTRG.25314; transcript_id MSTRG.25314.1; gene_biotype non-coding; Info NA; ref_name -; class_code u; inherit_ref FALSE;
chr8	transdecoder	exon	24104035	24104061	.	+	.	gene_name 98003071|ucri; gene_id MSTRG.25315; transcript_id MSTRG.25315.1;
chr8	transdecoder	five_prime_utr	24104035	24104061	.	+	.	gene_name 98003071|ucri; gene_id MSTRG.25315; transcript_id MSTRG.25315.1;
chr8	transdecoder	gene	24104035	24116942	.	+	.	gene_name 98003071|ucri; gene_id MSTRG.25315; transcript_id NA; gene_biotype protein_coding; Info ORF type:complete (+),score=49.61,sp|P47985|UCRI_HUMAN|61.856|1.24e-90; ref_name 98003071|ucri; class_code j; inherit_ref TRUE;
chr8	transdecoder	transcript	24104035	24116942	.	+	.	gene_name 98003071|ucri; gene_id MSTRG.25315; transcript_id MSTRG.25315.1; gene_biotype protein_coding; Info ORF type:complete (+),score=49.61,sp|P47985|UCRI_HUMAN|61.856|1.24e-90; ref_name 98003071|ucri; class_code j; inherit_ref TRUE;
chr8	transdecoder	exon	24104085	24104166	.	+	.	gene_name 98003071|ucri; gene_id MSTRG.25315; transcript_id MSTRG.25315.2;
chr8	transdecoder	exon	24104085	24104166	.	+	.	gene_name 98003071|ucri; gene_id MSTRG.25315; transcript_id MSTRG.25315.3;
chr8	transdecoder	five_prime_utr	24104085	24104166	.	+	.	gene_name 98003071|ucri; gene_id MSTRG.25315; transcript_id MSTRG.25315.2;
chr8	transdecoder	five_prime_utr	24104085	24104166	.	+	.	gene_name 98003071|ucri; gene_id MSTRG.25315; transcript_id MSTRG.25315.3;
chr8	transdecoder	transcript	24104085	24116942	.	+	.	gene_name 98003071|ucri; gene_id MSTRG.25315; transcript_id MSTRG.25315.2; gene_biotype protein_coding; Info ORF type:complete (+),score=49.61,sp|P47985|UCRI_HUMAN|61.856|1.24e-90; ref_name 98003071|ucri; class_code j; inherit_ref TRUE;
chr8	transdecoder	transcript	24104085	24116942	.	+	.	gene_name 98003071|ucri; gene_id MSTRG.25315; transcript_id MSTRG.25315.3; gene_biotype protein_coding; Info ORF type:complete (+),score=49.61,sp|P47985|UCRI_HUMAN|61.856|1.24e-90; ref_name 98003071|ucri; class_code j; inherit_ref TRUE;
chr8	transdecoder	exon	24104429	24104512	.	+	.	gene_name 98003071|ucri; gene_id MSTRG.25315; transcript_id MSTRG.25315.4;
chr8	transdecoder	five_prime_utr	24104429	24104512	.	+	.	gene_name 98003071|ucri; gene_id MSTRG.25315; transcript_id MSTRG.25315.4;
chr8	transdecoder	transcript	24104429	24116942	.	+	.	gene_name 98003071|ucri; gene_id MSTRG.25315; transcript_id MSTRG.25315.4; gene_biotype protein_coding; Info ORF type:complete (+),score=49.61,sp|P47985|UCRI_HUMAN|61.856|1.24e-90; ref_name 98003071|ucri; class_code j; inherit_ref TRUE;
chr8	transdecoder	exon	24106857	24106961	.	+	.	gene_name 98003071|ucri; gene_id MSTRG.25315; transcript_id MSTRG.25315.3;
chr8	transdecoder	exon	24106857	24106961	.	+	.	gene_name 98003071|ucri; gene_id MSTRG.25315; transcript_id MSTRG.25315.4;
chr8	transdecoder	five_prime_utr	24106857	24106961	.	+	.	gene_name 98003071|ucri; gene_id MSTRG.25315; transcript_id MSTRG.25315.3;
chr8	transdecoder	five_prime_utr	24106857	24106961	.	+	.	gene_name 98003071|ucri; gene_id MSTRG.25315; transcript_id MSTRG.25315.4;
chr8	transdecoder	five_prime_utr	24107004	24107005	.	+	.	gene_name 98003071|ucri; gene_id MSTRG.25315; transcript_id MSTRG.25315.1;
chr8	transdecoder	five_prime_utr	24107004	24107005	.	+	.	gene_name 98003071|ucri; gene_id MSTRG.25315; transcript_id MSTRG.25315.2;
chr8	transdecoder	five_prime_utr	24107004	24107005	.	+	.	gene_name 98003071|ucri; gene_id MSTRG.25315; transcript_id MSTRG.25315.3;
chr8	transdecoder	five_prime_utr	24107004	24107005	.	+	.	gene_name 98003071|ucri; gene_id MSTRG.25315; transcript_id MSTRG.25315.4;
chr8	transdecoder	exon	24107004	24107171	.	+	.	gene_name 98003071|ucri; gene_id MSTRG.25315; transcript_id MSTRG.25315.1;
chr8	transdecoder	exon	24107004	24107171	.	+	.	gene_name 98003071|ucri; gene_id MSTRG.25315; transcript_id MSTRG.25315.2;
chr8	transdecoder	exon	24107004	24107171	.	+	.	gene_name 98003071|ucri; gene_id MSTRG.25315; transcript_id MSTRG.25315.3;
chr8	transdecoder	exon	24107004	24107171	.	+	.	gene_name 98003071|ucri; gene_id MSTRG.25315; transcript_id MSTRG.25315.4;
chr8	transdecoder	CDS	24107006	24107171	.	+	0	gene_name 98003071|ucri; gene_id MSTRG.25315; transcript_id MSTRG.25315.1;
chr8	transdecoder	CDS	24107006	24107171	.	+	0	gene_name 98003071|ucri; gene_id MSTRG.25315; transcript_id MSTRG.25315.2;
chr8	transdecoder	CDS	24107006	24107171	.	+	0	gene_name 98003071|ucri; gene_id MSTRG.25315; transcript_id MSTRG.25315.3;
chr8	transdecoder	CDS	24107006	24107171	.	+	0	gene_name 98003071|ucri; gene_id MSTRG.25315; transcript_id MSTRG.25315.4;
chr8	transdecoder	CDS	24107238	24107479	.	+	2	gene_name 98003071|ucri; gene_id MSTRG.25315; transcript_id MSTRG.25315.1;
chr8	transdecoder	CDS	24107238	24107479	.	+	2	gene_name 98003071|ucri; gene_id MSTRG.25315; transcript_id MSTRG.25315.2;
chr8	transdecoder	CDS	24107238	24107479	.	+	2	gene_name 98003071|ucri; gene_id MSTRG.25315; transcript_id MSTRG.25315.3;
chr8	transdecoder	CDS	24107238	24107479	.	+	2	gene_name 98003071|ucri; gene_id MSTRG.25315; transcript_id MSTRG.25315.4;
chr8	transdecoder	exon	24107238	24107479	.	+	.	gene_name 98003071|ucri; gene_id MSTRG.25315; transcript_id MSTRG.25315.1;
chr8	transdecoder	exon	24107238	24107479	.	+	.	gene_name 98003071|ucri; gene_id MSTRG.25315; transcript_id MSTRG.25315.2;
chr8	transdecoder	exon	24107238	24107479	.	+	.	gene_name 98003071|ucri; gene_id MSTRG.25315; transcript_id MSTRG.25315.3;
chr8	transdecoder	exon	24107238	24107479	.	+	.	gene_name 98003071|ucri; gene_id MSTRG.25315; transcript_id MSTRG.25315.4;
chr8	transdecoder	CDS	24107607	24107776	.	+	0	gene_name 98003071|ucri; gene_id MSTRG.25315; transcript_id MSTRG.25315.1;
chr8	transdecoder	CDS	24107607	24107776	.	+	0	gene_name 98003071|ucri; gene_id MSTRG.25315; transcript_id MSTRG.25315.2;
chr8	transdecoder	CDS	24107607	24107776	.	+	0	gene_name 98003071|ucri; gene_id MSTRG.25315; transcript_id MSTRG.25315.3;
chr8	transdecoder	CDS	24107607	24107776	.	+	0	gene_name 98003071|ucri; gene_id MSTRG.25315; transcript_id MSTRG.25315.4;
chr8	transdecoder	exon	24107607	24107776	.	+	.	gene_name 98003071|ucri; gene_id MSTRG.25315; transcript_id MSTRG.25315.1;
chr8	transdecoder	exon	24107607	24107776	.	+	.	gene_name 98003071|ucri; gene_id MSTRG.25315; transcript_id MSTRG.25315.2;
chr8	transdecoder	exon	24107607	24107776	.	+	.	gene_name 98003071|ucri; gene_id MSTRG.25315; transcript_id MSTRG.25315.3;
chr8	transdecoder	exon	24107607	24107776	.	+	.	gene_name 98003071|ucri; gene_id MSTRG.25315; transcript_id MSTRG.25315.4;
chr8	transdecoder	CDS	24116674	24116866	.	+	1	gene_name 98003071|ucri; gene_id MSTRG.25315; transcript_id MSTRG.25315.1;
chr8	transdecoder	CDS	24116674	24116866	.	+	1	gene_name 98003071|ucri; gene_id MSTRG.25315; transcript_id MSTRG.25315.2;
chr8	transdecoder	CDS	24116674	24116866	.	+	1	gene_name 98003071|ucri; gene_id MSTRG.25315; transcript_id MSTRG.25315.3;
chr8	transdecoder	CDS	24116674	24116866	.	+	1	gene_name 98003071|ucri; gene_id MSTRG.25315; transcript_id MSTRG.25315.4;
chr8	transdecoder	exon	24116674	24116942	.	+	.	gene_name 98003071|ucri; gene_id MSTRG.25315; transcript_id MSTRG.25315.1;
chr8	transdecoder	exon	24116674	24116942	.	+	.	gene_name 98003071|ucri; gene_id MSTRG.25315; transcript_id MSTRG.25315.2;
chr8	transdecoder	exon	24116674	24116942	.	+	.	gene_name 98003071|ucri; gene_id MSTRG.25315; transcript_id MSTRG.25315.3;
chr8	transdecoder	exon	24116674	24116942	.	+	.	gene_name 98003071|ucri; gene_id MSTRG.25315; transcript_id MSTRG.25315.4;
chr8	transdecoder	three_prime_utr	24116867	24116942	.	+	.	gene_name 98003071|ucri; gene_id MSTRG.25315; transcript_id MSTRG.25315.1;
chr8	transdecoder	three_prime_utr	24116867	24116942	.	+	.	gene_name 98003071|ucri; gene_id MSTRG.25315; transcript_id MSTRG.25315.2;
chr8	transdecoder	three_prime_utr	24116867	24116942	.	+	.	gene_name 98003071|ucri; gene_id MSTRG.25315; transcript_id MSTRG.25315.3;
chr8	transdecoder	three_prime_utr	24116867	24116942	.	+	.	gene_name 98003071|ucri; gene_id MSTRG.25315; transcript_id MSTRG.25315.4;
chr8	StringTie	exon	24118181	24118417	.	.	.	gene_name 98312949|unknown-23520; gene_id MSTRG.25316; transcript_id MSTRG.25316.1;
chr8	StringTie	transcript	24118181	24118417	.	.	.	gene_name 98312949|unknown-23520; gene_id MSTRG.25316; transcript_id MSTRG.25316.1; gene_biotype non-coding; Info NA; ref_name 98003071|ucri; class_code p; inherit_ref FALSE;
chr8	transdecoder	three_prime_utr	24130550	24130741	.	-	.	gene_name 98205180|unknown-11257; gene_id MSTRG.25317; transcript_id MSTRG.25317.1;
chr8	transdecoder	exon	24130550	24132374	.	-	.	gene_name 98205180|unknown-11257; gene_id MSTRG.25317; transcript_id MSTRG.25317.1;
chr8	transdecoder	gene	24130550	24132374	.	-	.	gene_name 98205180|unknown-11257; gene_id MSTRG.25317; transcript_id NA; gene_biotype protein_coding; Info ORF type:complete (+),score=20.74; ref_name 98205180|unknown-11257; class_code =; inherit_ref TRUE;
chr8	transdecoder	transcript	24130550	24132374	.	-	.	gene_name 98205180|unknown-11257; gene_id MSTRG.25317; transcript_id MSTRG.25317.1; gene_biotype protein_coding; Info ORF type:complete (+),score=20.74; ref_name 98205180|unknown-11257; class_code =; inherit_ref TRUE;
chr8	transdecoder	CDS	24130742	24131707	.	-	0	gene_name 98205180|unknown-11257; gene_id MSTRG.25317; transcript_id MSTRG.25317.1;
chr8	transdecoder	five_prime_utr	24131708	24132374	.	-	.	gene_name 98205180|unknown-11257; gene_id MSTRG.25317; transcript_id MSTRG.25317.1;
chr8	transdecoder	five_prime_utr	24134838	24134946	.	+	.	gene_name 98032341|unknown-838; gene_id MSTRG.25318; transcript_id MSTRG.25318.1;
chr8	transdecoder	exon	24134838	24135022	.	+	.	gene_name 98032341|unknown-838; gene_id MSTRG.25318; transcript_id MSTRG.25318.1;
chr8	transdecoder	gene	24134838	24138532	.	+	.	gene_name 98032341|unknown-838; gene_id MSTRG.25318; transcript_id NA; gene_biotype protein_coding; Info ORF type:complete (+),score=10.55; ref_name 98032341|unknown-838; class_code =; inherit_ref TRUE;
chr8	transdecoder	transcript	24134838	24138532	.	+	.	gene_name 98032341|unknown-838; gene_id MSTRG.25318; transcript_id MSTRG.25318.1; gene_biotype protein_coding; Info ORF type:complete (+),score=10.55; ref_name 98032341|unknown-838; class_code =; inherit_ref TRUE;
chr8	transdecoder	CDS	24134947	24135022	.	+	0	gene_name 98032341|unknown-838; gene_id MSTRG.25318; transcript_id MSTRG.25318.1;
chr8	transdecoder	CDS	24136062	24136335	.	+	2	gene_name 98032341|unknown-838; gene_id MSTRG.25318; transcript_id MSTRG.25318.1;
chr8	transdecoder	exon	24136062	24136335	.	+	.	gene_name 98032341|unknown-838; gene_id MSTRG.25318; transcript_id MSTRG.25318.1;
chr8	transdecoder	CDS	24138274	24138451	.	+	1	gene_name 98032341|unknown-838; gene_id MSTRG.25318; transcript_id MSTRG.25318.1;
chr8	transdecoder	exon	24138274	24138532	.	+	.	gene_name 98032341|unknown-838; gene_id MSTRG.25318; transcript_id MSTRG.25318.1;
chr8	transdecoder	three_prime_utr	24138452	24138532	.	+	.	gene_name 98032341|unknown-838; gene_id MSTRG.25318; transcript_id MSTRG.25318.1;
chr8	transdecoder	three_prime_utr	24173471	24173537	.	-	.	gene_name 98202702|orc1; gene_id MSTRG.25319; transcript_id MSTRG.25319.1;
chr8	transdecoder	three_prime_utr	24173471	24173537	.	-	.	gene_name 98202702|orc1; gene_id MSTRG.25319; transcript_id MSTRG.25319.2;
chr8	transdecoder	three_prime_utr	24173471	24173537	.	-	.	gene_name 98202702|orc1; gene_id MSTRG.25319; transcript_id MSTRG.25319.3;
chr8	transdecoder	three_prime_utr	24173471	24173537	.	-	.	gene_name 98202702|orc1; gene_id MSTRG.25319; transcript_id MSTRG.25319.4;
chr8	transdecoder	three_prime_utr	24173471	24173537	.	-	.	gene_name 98202702|orc1; gene_id MSTRG.25319; transcript_id MSTRG.25319.5;
chr8	transdecoder	three_prime_utr	24173471	24173537	.	-	.	gene_name 98202702|orc1; gene_id MSTRG.25319; transcript_id MSTRG.25319.6;
chr8	transdecoder	three_prime_utr	24173471	24173537	.	-	.	gene_name 98202702|orc1; gene_id MSTRG.25319; transcript_id MSTRG.25319.7;
chr8	transdecoder	three_prime_utr	24173471	24173537	.	-	.	gene_name 98202702|orc1; gene_id MSTRG.25319; transcript_id MSTRG.25319.8;
chr8	transdecoder	three_prime_utr	24173471	24173537	.	-	.	gene_name 98202702|orc1; gene_id MSTRG.25319; transcript_id MSTRG.25319.9;
chr8	transdecoder	exon	24173471	24173915	.	-	.	gene_name 98202702|orc1; gene_id MSTRG.25319; transcript_id MSTRG.25319.1;
chr8	transdecoder	exon	24173471	24173915	.	-	.	gene_name 98202702|orc1; gene_id MSTRG.25319; transcript_id MSTRG.25319.2;
chr8	transdecoder	exon	24173471	24173915	.	-	.	gene_name 98202702|orc1; gene_id MSTRG.25319; transcript_id MSTRG.25319.3;
chr8	transdecoder	exon	24173471	24173915	.	-	.	gene_name 98202702|orc1; gene_id MSTRG.25319; transcript_id MSTRG.25319.4;
chr8	transdecoder	exon	24173471	24173915	.	-	.	gene_name 98202702|orc1; gene_id MSTRG.25319; transcript_id MSTRG.25319.5;
chr8	transdecoder	exon	24173471	24173915	.	-	.	gene_name 98202702|orc1; gene_id MSTRG.25319; transcript_id MSTRG.25319.6;
chr8	transdecoder	exon	24173471	24173915	.	-	.	gene_name 98202702|orc1; gene_id MSTRG.25319; transcript_id MSTRG.25319.7;
chr8	transdecoder	exon	24173471	24173915	.	-	.	gene_name 98202702|orc1; gene_id MSTRG.25319; transcript_id MSTRG.25319.8;
chr8	transdecoder	exon	24173471	24173915	.	-	.	gene_name 98202702|orc1; gene_id MSTRG.25319; transcript_id MSTRG.25319.9;
chr8	transdecoder	gene	24173471	24190429	.	-	.	gene_name 98202702|orc1; gene_id MSTRG.25319; transcript_id NA; gene_biotype protein_coding; Info ORF type:complete (+),score=81.56,sp|Q13415|ORC1_HUMAN|42.500|3.75e-77; ref_name 98202702|orc1; class_code k,m,j; inherit_ref TRUE;
chr8	transdecoder	transcript	24173471	24190429	.	-	.	gene_name 98202702|orc1; gene_id MSTRG.25319; transcript_id MSTRG.25319.1; gene_biotype protein_coding; Info ORF type:complete (+),score=81.56,sp|Q13415|ORC1_HUMAN|42.500|3.75e-77; ref_name 98202702|orc1; class_code k,m,j; inherit_ref TRUE;
chr8	transdecoder	transcript	24173471	24190429	.	-	.	gene_name 98202702|orc1; gene_id MSTRG.25319; transcript_id MSTRG.25319.2; gene_biotype protein_coding; Info ORF type:complete (+),score=81.56,sp|Q13415|ORC1_HUMAN|42.500|3.75e-77; ref_name 98202702|orc1; class_code k,m,j; inherit_ref TRUE;
chr8	transdecoder	transcript	24173471	24190429	.	-	.	gene_name 98202702|orc1; gene_id MSTRG.25319; transcript_id MSTRG.25319.3; gene_biotype protein_coding; Info ORF type:complete (+),score=81.56,sp|Q13415|ORC1_HUMAN|42.500|3.75e-77; ref_name 98202702|orc1; class_code k,m,j; inherit_ref TRUE;
chr8	transdecoder	transcript	24173471	24190429	.	-	.	gene_name 98202702|orc1; gene_id MSTRG.25319; transcript_id MSTRG.25319.4; gene_biotype protein_coding; Info ORF type:complete (+),score=81.56,sp|Q13415|ORC1_HUMAN|42.500|3.75e-77; ref_name 98202702|orc1; class_code k,m,j; inherit_ref TRUE;
chr8	transdecoder	transcript	24173471	24190429	.	-	.	gene_name 98202702|orc1; gene_id MSTRG.25319; transcript_id MSTRG.25319.5; gene_biotype protein_coding; Info ORF type:complete (+),score=81.56,sp|Q13415|ORC1_HUMAN|42.500|3.75e-77; ref_name 98202702|orc1; class_code k,m,j; inherit_ref TRUE;
chr8	transdecoder	transcript	24173471	24190429	.	-	.	gene_name 98202702|orc1; gene_id MSTRG.25319; transcript_id MSTRG.25319.6; gene_biotype protein_coding; Info ORF type:complete (+),score=81.56,sp|Q13415|ORC1_HUMAN|42.500|3.75e-77; ref_name 98202702|orc1; class_code k,m,j; inherit_ref TRUE;
chr8	transdecoder	transcript	24173471	24190429	.	-	.	gene_name 98202702|orc1; gene_id MSTRG.25319; transcript_id MSTRG.25319.7; gene_biotype protein_coding; Info ORF type:complete (+),score=81.56,sp|Q13415|ORC1_HUMAN|42.500|3.75e-77; ref_name 98202702|orc1; class_code k,m,j; inherit_ref TRUE;
chr8	transdecoder	transcript	24173471	24190429	.	-	.	gene_name 98202702|orc1; gene_id MSTRG.25319; transcript_id MSTRG.25319.8; gene_biotype protein_coding; Info ORF type:complete (+),score=81.56,sp|Q13415|ORC1_HUMAN|42.500|3.75e-77; ref_name 98202702|orc1; class_code k,m,j; inherit_ref TRUE;
chr8	transdecoder	transcript	24173471	24190429	.	-	.	gene_name 98202702|orc1; gene_id MSTRG.25319; transcript_id MSTRG.25319.9; gene_biotype protein_coding; Info ORF type:complete (+),score=81.56,sp|Q13415|ORC1_HUMAN|42.500|3.75e-77; ref_name 98202702|orc1; class_code k,m,j; inherit_ref TRUE;
chr8	transdecoder	three_prime_utr	24173484	24173537	.	-	.	gene_name 98202702|orc1; gene_id MSTRG.25319; transcript_id MSTRG.25319.10;
chr8	transdecoder	exon	24173484	24173915	.	-	.	gene_name 98202702|orc1; gene_id MSTRG.25319; transcript_id MSTRG.25319.10;
chr8	transdecoder	transcript	24173484	24189926	.	-	.	gene_name 98202702|orc1; gene_id MSTRG.25319; transcript_id MSTRG.25319.10; gene_biotype protein_coding; Info ORF type:complete (+),score=81.56,sp|Q13415|ORC1_HUMAN|42.500|3.75e-77; ref_name 98202702|orc1; class_code k,m,j; inherit_ref TRUE;
chr8	transdecoder	three_prime_utr	24173520	24173537	.	-	.	gene_name 98202702|orc1; gene_id MSTRG.25319; transcript_id MSTRG.25319.11;
chr8	transdecoder	exon	24173520	24173915	.	-	.	gene_name 98202702|orc1; gene_id MSTRG.25319; transcript_id MSTRG.25319.11;
chr8	transdecoder	transcript	24173520	24177949	.	-	.	gene_name 98202702|orc1; gene_id MSTRG.25319; transcript_id MSTRG.25319.11; gene_biotype protein_coding; Info ORF type:complete (+),score=81.56,sp|Q13415|ORC1_HUMAN|42.500|3.75e-77; ref_name 98202702|orc1; class_code k,m,j; inherit_ref TRUE;
chr8	transdecoder	three_prime_utr	24173523	24173537	.	-	.	gene_name 98202702|orc1; gene_id MSTRG.25319; transcript_id MSTRG.25319.12;
chr8	transdecoder	exon	24173523	24173915	.	-	.	gene_name 98202702|orc1; gene_id MSTRG.25319; transcript_id MSTRG.25319.12;
chr8	transdecoder	transcript	24173523	24188976	.	-	.	gene_name 98202702|orc1; gene_id MSTRG.25319; transcript_id MSTRG.25319.12; gene_biotype protein_coding; Info ORF type:complete (+),score=81.56,sp|Q13415|ORC1_HUMAN|42.500|3.75e-77; ref_name 98202702|orc1; class_code k,m,j; inherit_ref TRUE;
chr8	transdecoder	CDS	24173538	24173915	.	-	0	gene_name 98202702|orc1; gene_id MSTRG.25319; transcript_id MSTRG.25319.1;
chr8	transdecoder	CDS	24173538	24173915	.	-	0	gene_name 98202702|orc1; gene_id MSTRG.25319; transcript_id MSTRG.25319.10;
chr8	transdecoder	CDS	24173538	24173915	.	-	0	gene_name 98202702|orc1; gene_id MSTRG.25319; transcript_id MSTRG.25319.11;
chr8	transdecoder	CDS	24173538	24173915	.	-	0	gene_name 98202702|orc1; gene_id MSTRG.25319; transcript_id MSTRG.25319.12;
chr8	transdecoder	CDS	24173538	24173915	.	-	0	gene_name 98202702|orc1; gene_id MSTRG.25319; transcript_id MSTRG.25319.2;
chr8	transdecoder	CDS	24173538	24173915	.	-	0	gene_name 98202702|orc1; gene_id MSTRG.25319; transcript_id MSTRG.25319.3;
chr8	transdecoder	CDS	24173538	24173915	.	-	0	gene_name 98202702|orc1; gene_id MSTRG.25319; transcript_id MSTRG.25319.4;
chr8	transdecoder	CDS	24173538	24173915	.	-	0	gene_name 98202702|orc1; gene_id MSTRG.25319; transcript_id MSTRG.25319.5;
chr8	transdecoder	CDS	24173538	24173915	.	-	0	gene_name 98202702|orc1; gene_id MSTRG.25319; transcript_id MSTRG.25319.6;
chr8	transdecoder	CDS	24173538	24173915	.	-	0	gene_name 98202702|orc1; gene_id MSTRG.25319; transcript_id MSTRG.25319.7;
chr8	transdecoder	CDS	24173538	24173915	.	-	0	gene_name 98202702|orc1; gene_id MSTRG.25319; transcript_id MSTRG.25319.8;
chr8	transdecoder	CDS	24173538	24173915	.	-	0	gene_name 98202702|orc1; gene_id MSTRG.25319; transcript_id MSTRG.25319.9;
chr8	transdecoder	three_prime_utr	24173564	24173564	.	-	.	gene_name 98202702|orc1; gene_id MSTRG.25319; transcript_id MSTRG.25319.13;
chr8	transdecoder	exon	24173564	24173915	.	-	.	gene_name 98202702|orc1; gene_id MSTRG.25319; transcript_id MSTRG.25319.13;
chr8	transdecoder	transcript	24173564	24190429	.	-	.	gene_name 98202702|orc1; gene_id MSTRG.25319; transcript_id MSTRG.25319.13; gene_biotype protein_coding; Info ORF type:complete (+),score=81.56,sp|Q13415|ORC1_HUMAN|42.500|3.75e-77; ref_name 98202702|orc1; class_code k,m,j; inherit_ref TRUE;
chr8	transdecoder	CDS	24173565	24173915	.	-	0	gene_name 98202702|orc1; gene_id MSTRG.25319; transcript_id MSTRG.25319.13;
chr8	transdecoder	CDS	24174959	24175317	.	-	2	gene_name 98202702|orc1; gene_id MSTRG.25319; transcript_id MSTRG.25319.1;
chr8	transdecoder	CDS	24174959	24175317	.	-	2	gene_name 98202702|orc1; gene_id MSTRG.25319; transcript_id MSTRG.25319.10;
chr8	transdecoder	CDS	24174959	24175317	.	-	2	gene_name 98202702|orc1; gene_id MSTRG.25319; transcript_id MSTRG.25319.11;
chr8	transdecoder	CDS	24174959	24175317	.	-	2	gene_name 98202702|orc1; gene_id MSTRG.25319; transcript_id MSTRG.25319.12;
chr8	transdecoder	CDS	24174959	24175317	.	-	2	gene_name 98202702|orc1; gene_id MSTRG.25319; transcript_id MSTRG.25319.13;
chr8	transdecoder	CDS	24174959	24175317	.	-	2	gene_name 98202702|orc1; gene_id MSTRG.25319; transcript_id MSTRG.25319.2;
chr8	transdecoder	CDS	24174959	24175317	.	-	2	gene_name 98202702|orc1; gene_id MSTRG.25319; transcript_id MSTRG.25319.3;
chr8	transdecoder	CDS	24174959	24175317	.	-	2	gene_name 98202702|orc1; gene_id MSTRG.25319; transcript_id MSTRG.25319.4;
chr8	transdecoder	CDS	24174959	24175317	.	-	2	gene_name 98202702|orc1; gene_id MSTRG.25319; transcript_id MSTRG.25319.5;
chr8	transdecoder	CDS	24174959	24175317	.	-	2	gene_name 98202702|orc1; gene_id MSTRG.25319; transcript_id MSTRG.25319.6;
chr8	transdecoder	CDS	24174959	24175317	.	-	2	gene_name 98202702|orc1; gene_id MSTRG.25319; transcript_id MSTRG.25319.7;
chr8	transdecoder	CDS	24174959	24175317	.	-	2	gene_name 98202702|orc1; gene_id MSTRG.25319; transcript_id MSTRG.25319.8;
chr8	transdecoder	CDS	24174959	24175317	.	-	2	gene_name 98202702|orc1; gene_id MSTRG.25319; transcript_id MSTRG.25319.9;
chr8	transdecoder	exon	24174959	24175317	.	-	.	gene_name 98202702|orc1; gene_id MSTRG.25319; transcript_id MSTRG.25319.1;
chr8	transdecoder	exon	24174959	24175317	.	-	.	gene_name 98202702|orc1; gene_id MSTRG.25319; transcript_id MSTRG.25319.10;
chr8	transdecoder	exon	24174959	24175317	.	-	.	gene_name 98202702|orc1; gene_id MSTRG.25319; transcript_id MSTRG.25319.11;
chr8	transdecoder	exon	24174959	24175317	.	-	.	gene_name 98202702|orc1; gene_id MSTRG.25319; transcript_id MSTRG.25319.12;
chr8	transdecoder	exon	24174959	24175317	.	-	.	gene_name 98202702|orc1; gene_id MSTRG.25319; transcript_id MSTRG.25319.13;
chr8	transdecoder	exon	24174959	24175317	.	-	.	gene_name 98202702|orc1; gene_id MSTRG.25319; transcript_id MSTRG.25319.2;
chr8	transdecoder	exon	24174959	24175317	.	-	.	gene_name 98202702|orc1; gene_id MSTRG.25319; transcript_id MSTRG.25319.3;
chr8	transdecoder	exon	24174959	24175317	.	-	.	gene_name 98202702|orc1; gene_id MSTRG.25319; transcript_id MSTRG.25319.4;
chr8	transdecoder	exon	24174959	24175317	.	-	.	gene_name 98202702|orc1; gene_id MSTRG.25319; transcript_id MSTRG.25319.5;
chr8	transdecoder	exon	24174959	24175317	.	-	.	gene_name 98202702|orc1; gene_id MSTRG.25319; transcript_id MSTRG.25319.6;
chr8	transdecoder	exon	24174959	24175317	.	-	.	gene_name 98202702|orc1; gene_id MSTRG.25319; transcript_id MSTRG.25319.7;
chr8	transdecoder	exon	24174959	24175317	.	-	.	gene_name 98202702|orc1; gene_id MSTRG.25319; transcript_id MSTRG.25319.8;
chr8	transdecoder	exon	24174959	24175317	.	-	.	gene_name 98202702|orc1; gene_id MSTRG.25319; transcript_id MSTRG.25319.9;
chr8	transdecoder	CDS	24175537	24175657	.	-	0	gene_name 98202702|orc1; gene_id MSTRG.25319; transcript_id MSTRG.25319.10;
chr8	transdecoder	CDS	24175537	24175657	.	-	0	gene_name 98202702|orc1; gene_id MSTRG.25319; transcript_id MSTRG.25319.12;
chr8	transdecoder	CDS	24175537	24175686	.	-	2	gene_name 98202702|orc1; gene_id MSTRG.25319; transcript_id MSTRG.25319.1;
chr8	transdecoder	CDS	24175537	24175686	.	-	2	gene_name 98202702|orc1; gene_id MSTRG.25319; transcript_id MSTRG.25319.11;
chr8	transdecoder	CDS	24175537	24175686	.	-	2	gene_name 98202702|orc1; gene_id MSTRG.25319; transcript_id MSTRG.25319.13;
chr8	transdecoder	CDS	24175537	24175686	.	-	2	gene_name 98202702|orc1; gene_id MSTRG.25319; transcript_id MSTRG.25319.2;
chr8	transdecoder	CDS	24175537	24175686	.	-	2	gene_name 98202702|orc1; gene_id MSTRG.25319; transcript_id MSTRG.25319.3;
chr8	transdecoder	CDS	24175537	24175686	.	-	2	gene_name 98202702|orc1; gene_id MSTRG.25319; transcript_id MSTRG.25319.4;
chr8	transdecoder	CDS	24175537	24175686	.	-	2	gene_name 98202702|orc1; gene_id MSTRG.25319; transcript_id MSTRG.25319.5;
chr8	transdecoder	CDS	24175537	24175686	.	-	2	gene_name 98202702|orc1; gene_id MSTRG.25319; transcript_id MSTRG.25319.6;
chr8	transdecoder	CDS	24175537	24175686	.	-	2	gene_name 98202702|orc1; gene_id MSTRG.25319; transcript_id MSTRG.25319.7;
chr8	transdecoder	CDS	24175537	24175686	.	-	2	gene_name 98202702|orc1; gene_id MSTRG.25319; transcript_id MSTRG.25319.8;
chr8	transdecoder	CDS	24175537	24175686	.	-	2	gene_name 98202702|orc1; gene_id MSTRG.25319; transcript_id MSTRG.25319.9;
chr8	transdecoder	exon	24175537	24175686	.	-	.	gene_name 98202702|orc1; gene_id MSTRG.25319; transcript_id MSTRG.25319.1;
chr8	transdecoder	exon	24175537	24175686	.	-	.	gene_name 98202702|orc1; gene_id MSTRG.25319; transcript_id MSTRG.25319.11;
chr8	transdecoder	exon	24175537	24175686	.	-	.	gene_name 98202702|orc1; gene_id MSTRG.25319; transcript_id MSTRG.25319.13;
chr8	transdecoder	exon	24175537	24175686	.	-	.	gene_name 98202702|orc1; gene_id MSTRG.25319; transcript_id MSTRG.25319.2;
chr8	transdecoder	exon	24175537	24175686	.	-	.	gene_name 98202702|orc1; gene_id MSTRG.25319; transcript_id MSTRG.25319.3;
chr8	transdecoder	exon	24175537	24175686	.	-	.	gene_name 98202702|orc1; gene_id MSTRG.25319; transcript_id MSTRG.25319.4;
chr8	transdecoder	exon	24175537	24175686	.	-	.	gene_name 98202702|orc1; gene_id MSTRG.25319; transcript_id MSTRG.25319.5;
chr8	transdecoder	exon	24175537	24175686	.	-	.	gene_name 98202702|orc1; gene_id MSTRG.25319; transcript_id MSTRG.25319.6;
chr8	transdecoder	exon	24175537	24175686	.	-	.	gene_name 98202702|orc1; gene_id MSTRG.25319; transcript_id MSTRG.25319.7;
chr8	transdecoder	exon	24175537	24175686	.	-	.	gene_name 98202702|orc1; gene_id MSTRG.25319; transcript_id MSTRG.25319.8;
chr8	transdecoder	exon	24175537	24175686	.	-	.	gene_name 98202702|orc1; gene_id MSTRG.25319; transcript_id MSTRG.25319.9;
chr8	transdecoder	exon	24175537	24175756	.	-	.	gene_name 98202702|orc1; gene_id MSTRG.25319; transcript_id MSTRG.25319.10;
chr8	transdecoder	exon	24175537	24175756	.	-	.	gene_name 98202702|orc1; gene_id MSTRG.25319; transcript_id MSTRG.25319.12;
chr8	transdecoder	CDS	24175668	24175756	.	-	2	gene_name 98202702|orc1; gene_id MSTRG.25319; transcript_id MSTRG.25319.10;
chr8	transdecoder	CDS	24175668	24175756	.	-	2	gene_name 98202702|orc1; gene_id MSTRG.25319; transcript_id MSTRG.25319.12;
chr8	transdecoder	CDS	24176272	24176491	.	-	0	gene_name 98202702|orc1; gene_id MSTRG.25319; transcript_id MSTRG.25319.1;
chr8	transdecoder	CDS	24176272	24176491	.	-	0	gene_name 98202702|orc1; gene_id MSTRG.25319; transcript_id MSTRG.25319.10;
chr8	transdecoder	CDS	24176272	24176491	.	-	0	gene_name 98202702|orc1; gene_id MSTRG.25319; transcript_id MSTRG.25319.11;
chr8	transdecoder	CDS	24176272	24176491	.	-	0	gene_name 98202702|orc1; gene_id MSTRG.25319; transcript_id MSTRG.25319.12;
chr8	transdecoder	CDS	24176272	24176491	.	-	0	gene_name 98202702|orc1; gene_id MSTRG.25319; transcript_id MSTRG.25319.13;
chr8	transdecoder	CDS	24176272	24176491	.	-	0	gene_name 98202702|orc1; gene_id MSTRG.25319; transcript_id MSTRG.25319.2;
chr8	transdecoder	CDS	24176272	24176491	.	-	0	gene_name 98202702|orc1; gene_id MSTRG.25319; transcript_id MSTRG.25319.3;
chr8	transdecoder	CDS	24176272	24176491	.	-	0	gene_name 98202702|orc1; gene_id MSTRG.25319; transcript_id MSTRG.25319.4;
chr8	transdecoder	CDS	24176272	24176491	.	-	0	gene_name 98202702|orc1; gene_id MSTRG.25319; transcript_id MSTRG.25319.5;
chr8	transdecoder	CDS	24176272	24176491	.	-	0	gene_name 98202702|orc1; gene_id MSTRG.25319; transcript_id MSTRG.25319.6;
chr8	transdecoder	CDS	24176272	24176491	.	-	0	gene_name 98202702|orc1; gene_id MSTRG.25319; transcript_id MSTRG.25319.7;
chr8	transdecoder	CDS	24176272	24176491	.	-	0	gene_name 98202702|orc1; gene_id MSTRG.25319; transcript_id MSTRG.25319.8;
chr8	transdecoder	CDS	24176272	24176491	.	-	0	gene_name 98202702|orc1; gene_id MSTRG.25319; transcript_id MSTRG.25319.9;
chr8	transdecoder	exon	24176272	24176491	.	-	.	gene_name 98202702|orc1; gene_id MSTRG.25319; transcript_id MSTRG.25319.1;
chr8	transdecoder	exon	24176272	24176491	.	-	.	gene_name 98202702|orc1; gene_id MSTRG.25319; transcript_id MSTRG.25319.10;
chr8	transdecoder	exon	24176272	24176491	.	-	.	gene_name 98202702|orc1; gene_id MSTRG.25319; transcript_id MSTRG.25319.11;
chr8	transdecoder	exon	24176272	24176491	.	-	.	gene_name 98202702|orc1; gene_id MSTRG.25319; transcript_id MSTRG.25319.12;
chr8	transdecoder	exon	24176272	24176491	.	-	.	gene_name 98202702|orc1; gene_id MSTRG.25319; transcript_id MSTRG.25319.13;
chr8	transdecoder	exon	24176272	24176491	.	-	.	gene_name 98202702|orc1; gene_id MSTRG.25319; transcript_id MSTRG.25319.2;
chr8	transdecoder	exon	24176272	24176491	.	-	.	gene_name 98202702|orc1; gene_id MSTRG.25319; transcript_id MSTRG.25319.3;
chr8	transdecoder	exon	24176272	24176491	.	-	.	gene_name 98202702|orc1; gene_id MSTRG.25319; transcript_id MSTRG.25319.4;
chr8	transdecoder	exon	24176272	24176491	.	-	.	gene_name 98202702|orc1; gene_id MSTRG.25319; transcript_id MSTRG.25319.5;
chr8	transdecoder	exon	24176272	24176491	.	-	.	gene_name 98202702|orc1; gene_id MSTRG.25319; transcript_id MSTRG.25319.6;
chr8	transdecoder	exon	24176272	24176491	.	-	.	gene_name 98202702|orc1; gene_id MSTRG.25319; transcript_id MSTRG.25319.7;
chr8	transdecoder	exon	24176272	24176491	.	-	.	gene_name 98202702|orc1; gene_id MSTRG.25319; transcript_id MSTRG.25319.8;
chr8	transdecoder	exon	24176272	24176491	.	-	.	gene_name 98202702|orc1; gene_id MSTRG.25319; transcript_id MSTRG.25319.9;
chr8	transdecoder	CDS	24177862	24177948	.	-	0	gene_name 98202702|orc1; gene_id MSTRG.25319; transcript_id MSTRG.25319.11;
chr8	transdecoder	exon	24177862	24177949	.	-	.	gene_name 98202702|orc1; gene_id MSTRG.25319; transcript_id MSTRG.25319.11;
chr8	transdecoder	five_prime_utr	24177949	24177949	.	-	.	gene_name 98202702|orc1; gene_id MSTRG.25319; transcript_id MSTRG.25319.11;
chr8	transdecoder	CDS	24187538	24187635	.	-	2	gene_name 98202702|orc1; gene_id MSTRG.25319; transcript_id MSTRG.25319.7;
chr8	transdecoder	exon	24187538	24187635	.	-	.	gene_name 98202702|orc1; gene_id MSTRG.25319; transcript_id MSTRG.25319.7;
chr8	transdecoder	CDS	24187538	24187783	.	-	0	gene_name 98202702|orc1; gene_id MSTRG.25319; transcript_id MSTRG.25319.10;
chr8	transdecoder	exon	24187538	24187833	.	-	.	gene_name 98202702|orc1; gene_id MSTRG.25319; transcript_id MSTRG.25319.10;
chr8	transdecoder	CDS	24187538	24187965	.	-	2	gene_name 98202702|orc1; gene_id MSTRG.25319; transcript_id MSTRG.25319.1;
chr8	transdecoder	CDS	24187538	24187965	.	-	2	gene_name 98202702|orc1; gene_id MSTRG.25319; transcript_id MSTRG.25319.12;
chr8	transdecoder	CDS	24187538	24187965	.	-	2	gene_name 98202702|orc1; gene_id MSTRG.25319; transcript_id MSTRG.25319.13;
chr8	transdecoder	CDS	24187538	24187965	.	-	2	gene_name 98202702|orc1; gene_id MSTRG.25319; transcript_id MSTRG.25319.2;
chr8	transdecoder	CDS	24187538	24187965	.	-	2	gene_name 98202702|orc1; gene_id MSTRG.25319; transcript_id MSTRG.25319.3;
chr8	transdecoder	CDS	24187538	24187965	.	-	2	gene_name 98202702|orc1; gene_id MSTRG.25319; transcript_id MSTRG.25319.4;
chr8	transdecoder	CDS	24187538	24187965	.	-	2	gene_name 98202702|orc1; gene_id MSTRG.25319; transcript_id MSTRG.25319.5;
chr8	transdecoder	CDS	24187538	24187965	.	-	2	gene_name 98202702|orc1; gene_id MSTRG.25319; transcript_id MSTRG.25319.6;
chr8	transdecoder	CDS	24187538	24187965	.	-	2	gene_name 98202702|orc1; gene_id MSTRG.25319; transcript_id MSTRG.25319.8;
chr8	transdecoder	CDS	24187538	24187965	.	-	2	gene_name 98202702|orc1; gene_id MSTRG.25319; transcript_id MSTRG.25319.9;
chr8	transdecoder	exon	24187538	24187965	.	-	.	gene_name 98202702|orc1; gene_id MSTRG.25319; transcript_id MSTRG.25319.1;
chr8	transdecoder	exon	24187538	24187965	.	-	.	gene_name 98202702|orc1; gene_id MSTRG.25319; transcript_id MSTRG.25319.12;
chr8	transdecoder	exon	24187538	24187965	.	-	.	gene_name 98202702|orc1; gene_id MSTRG.25319; transcript_id MSTRG.25319.13;
chr8	transdecoder	exon	24187538	24187965	.	-	.	gene_name 98202702|orc1; gene_id MSTRG.25319; transcript_id MSTRG.25319.2;
chr8	transdecoder	exon	24187538	24187965	.	-	.	gene_name 98202702|orc1; gene_id MSTRG.25319; transcript_id MSTRG.25319.3;
chr8	transdecoder	exon	24187538	24187965	.	-	.	gene_name 98202702|orc1; gene_id MSTRG.25319; transcript_id MSTRG.25319.4;
chr8	transdecoder	exon	24187538	24187965	.	-	.	gene_name 98202702|orc1; gene_id MSTRG.25319; transcript_id MSTRG.25319.5;
chr8	transdecoder	exon	24187538	24187965	.	-	.	gene_name 98202702|orc1; gene_id MSTRG.25319; transcript_id MSTRG.25319.6;
chr8	transdecoder	exon	24187538	24187965	.	-	.	gene_name 98202702|orc1; gene_id MSTRG.25319; transcript_id MSTRG.25319.8;
chr8	transdecoder	exon	24187538	24187965	.	-	.	gene_name 98202702|orc1; gene_id MSTRG.25319; transcript_id MSTRG.25319.9;
chr8	transdecoder	CDS	24187735	24187965	.	-	2	gene_name 98202702|orc1; gene_id MSTRG.25319; transcript_id MSTRG.25319.7;
chr8	transdecoder	exon	24187735	24187965	.	-	.	gene_name 98202702|orc1; gene_id MSTRG.25319; transcript_id MSTRG.25319.7;
chr8	transdecoder	five_prime_utr	24187784	24187833	.	-	.	gene_name 98202702|orc1; gene_id MSTRG.25319; transcript_id MSTRG.25319.10;
chr8	transdecoder	CDS	24188588	24188678	.	-	0	gene_name 98202702|orc1; gene_id MSTRG.25319; transcript_id MSTRG.25319.2;
chr8	transdecoder	CDS	24188588	24188678	.	-	0	gene_name 98202702|orc1; gene_id MSTRG.25319; transcript_id MSTRG.25319.3;
chr8	transdecoder	CDS	24188588	24188678	.	-	0	gene_name 98202702|orc1; gene_id MSTRG.25319; transcript_id MSTRG.25319.5;
chr8	transdecoder	CDS	24188588	24188678	.	-	0	gene_name 98202702|orc1; gene_id MSTRG.25319; transcript_id MSTRG.25319.7;
chr8	transdecoder	CDS	24188588	24188678	.	-	0	gene_name 98202702|orc1; gene_id MSTRG.25319; transcript_id MSTRG.25319.9;
chr8	transdecoder	CDS	24188588	24188680	.	-	2	gene_name 98202702|orc1; gene_id MSTRG.25319; transcript_id MSTRG.25319.1;
chr8	transdecoder	CDS	24188588	24188680	.	-	2	gene_name 98202702|orc1; gene_id MSTRG.25319; transcript_id MSTRG.25319.12;
chr8	transdecoder	CDS	24188588	24188680	.	-	2	gene_name 98202702|orc1; gene_id MSTRG.25319; transcript_id MSTRG.25319.13;
chr8	transdecoder	CDS	24188588	24188680	.	-	2	gene_name 98202702|orc1; gene_id MSTRG.25319; transcript_id MSTRG.25319.4;
chr8	transdecoder	CDS	24188588	24188680	.	-	2	gene_name 98202702|orc1; gene_id MSTRG.25319; transcript_id MSTRG.25319.6;
chr8	transdecoder	CDS	24188588	24188680	.	-	2	gene_name 98202702|orc1; gene_id MSTRG.25319; transcript_id MSTRG.25319.8;
chr8	transdecoder	exon	24188588	24188680	.	-	.	gene_name 98202702|orc1; gene_id MSTRG.25319; transcript_id MSTRG.25319.1;
chr8	transdecoder	exon	24188588	24188680	.	-	.	gene_name 98202702|orc1; gene_id MSTRG.25319; transcript_id MSTRG.25319.12;
chr8	transdecoder	exon	24188588	24188680	.	-	.	gene_name 98202702|orc1; gene_id MSTRG.25319; transcript_id MSTRG.25319.13;
chr8	transdecoder	exon	24188588	24188680	.	-	.	gene_name 98202702|orc1; gene_id MSTRG.25319; transcript_id MSTRG.25319.3;
chr8	transdecoder	exon	24188588	24188680	.	-	.	gene_name 98202702|orc1; gene_id MSTRG.25319; transcript_id MSTRG.25319.4;
chr8	transdecoder	exon	24188588	24188680	.	-	.	gene_name 98202702|orc1; gene_id MSTRG.25319; transcript_id MSTRG.25319.5;
chr8	transdecoder	exon	24188588	24188680	.	-	.	gene_name 98202702|orc1; gene_id MSTRG.25319; transcript_id MSTRG.25319.6;
chr8	transdecoder	exon	24188588	24188680	.	-	.	gene_name 98202702|orc1; gene_id MSTRG.25319; transcript_id MSTRG.25319.7;
chr8	transdecoder	exon	24188588	24188680	.	-	.	gene_name 98202702|orc1; gene_id MSTRG.25319; transcript_id MSTRG.25319.8;
chr8	transdecoder	exon	24188588	24188680	.	-	.	gene_name 98202702|orc1; gene_id MSTRG.25319; transcript_id MSTRG.25319.9;
chr8	transdecoder	exon	24188588	24190429	.	-	.	gene_name 98202702|orc1; gene_id MSTRG.25319; transcript_id MSTRG.25319.2;
chr8	transdecoder	exon	24188676	24188680	.	-	.	gene_name 98202702|orc1; gene_id MSTRG.25319; transcript_id MSTRG.25319.10;
chr8	transdecoder	five_prime_utr	24188676	24188680	.	-	.	gene_name 98202702|orc1; gene_id MSTRG.25319; transcript_id MSTRG.25319.10;
chr8	transdecoder	five_prime_utr	24188679	24188680	.	-	.	gene_name 98202702|orc1; gene_id MSTRG.25319; transcript_id MSTRG.25319.3;
chr8	transdecoder	five_prime_utr	24188679	24188680	.	-	.	gene_name 98202702|orc1; gene_id MSTRG.25319; transcript_id MSTRG.25319.5;
chr8	transdecoder	five_prime_utr	24188679	24188680	.	-	.	gene_name 98202702|orc1; gene_id MSTRG.25319; transcript_id MSTRG.25319.7;
chr8	transdecoder	five_prime_utr	24188679	24188680	.	-	.	gene_name 98202702|orc1; gene_id MSTRG.25319; transcript_id MSTRG.25319.9;
chr8	transdecoder	five_prime_utr	24188679	24190429	.	-	.	gene_name 98202702|orc1; gene_id MSTRG.25319; transcript_id MSTRG.25319.2;
chr8	transdecoder	exon	24188749	24188899	.	-	.	gene_name 98202702|orc1; gene_id MSTRG.25319; transcript_id MSTRG.25319.5;
chr8	transdecoder	five_prime_utr	24188749	24188899	.	-	.	gene_name 98202702|orc1; gene_id MSTRG.25319; transcript_id MSTRG.25319.5;
chr8	transdecoder	exon	24188749	24188918	.	-	.	gene_name 98202702|orc1; gene_id MSTRG.25319; transcript_id MSTRG.25319.9;
chr8	transdecoder	five_prime_utr	24188749	24188918	.	-	.	gene_name 98202702|orc1; gene_id MSTRG.25319; transcript_id MSTRG.25319.9;
chr8	transdecoder	exon	24188749	24188976	.	-	.	gene_name 98202702|orc1; gene_id MSTRG.25319; transcript_id MSTRG.25319.10;
chr8	transdecoder	exon	24188749	24188976	.	-	.	gene_name 98202702|orc1; gene_id MSTRG.25319; transcript_id MSTRG.25319.3;
chr8	transdecoder	five_prime_utr	24188749	24188976	.	-	.	gene_name 98202702|orc1; gene_id MSTRG.25319; transcript_id MSTRG.25319.10;
chr8	transdecoder	five_prime_utr	24188749	24188976	.	-	.	gene_name 98202702|orc1; gene_id MSTRG.25319; transcript_id MSTRG.25319.3;
chr8	transdecoder	exon	24188749	24190429	.	-	.	gene_name 98202702|orc1; gene_id MSTRG.25319; transcript_id MSTRG.25319.7;
chr8	transdecoder	five_prime_utr	24188749	24190429	.	-	.	gene_name 98202702|orc1; gene_id MSTRG.25319; transcript_id MSTRG.25319.7;
chr8	transdecoder	CDS	24188775	24188814	.	-	0	gene_name 98202702|orc1; gene_id MSTRG.25319; transcript_id MSTRG.25319.1;
chr8	transdecoder	CDS	24188775	24188814	.	-	0	gene_name 98202702|orc1; gene_id MSTRG.25319; transcript_id MSTRG.25319.12;
chr8	transdecoder	CDS	24188775	24188814	.	-	0	gene_name 98202702|orc1; gene_id MSTRG.25319; transcript_id MSTRG.25319.13;
chr8	transdecoder	CDS	24188775	24188814	.	-	0	gene_name 98202702|orc1; gene_id MSTRG.25319; transcript_id MSTRG.25319.4;
chr8	transdecoder	CDS	24188775	24188814	.	-	0	gene_name 98202702|orc1; gene_id MSTRG.25319; transcript_id MSTRG.25319.6;
chr8	transdecoder	CDS	24188775	24188814	.	-	0	gene_name 98202702|orc1; gene_id MSTRG.25319; transcript_id MSTRG.25319.8;
chr8	transdecoder	exon	24188775	24188898	.	-	.	gene_name 98202702|orc1; gene_id MSTRG.25319; transcript_id MSTRG.25319.13;
chr8	transdecoder	exon	24188775	24188899	.	-	.	gene_name 98202702|orc1; gene_id MSTRG.25319; transcript_id MSTRG.25319.4;
chr8	transdecoder	exon	24188775	24188899	.	-	.	gene_name 98202702|orc1; gene_id MSTRG.25319; transcript_id MSTRG.25319.8;
chr8	transdecoder	exon	24188775	24188976	.	-	.	gene_name 98202702|orc1; gene_id MSTRG.25319; transcript_id MSTRG.25319.1;
chr8	transdecoder	exon	24188775	24188976	.	-	.	gene_name 98202702|orc1; gene_id MSTRG.25319; transcript_id MSTRG.25319.12;
chr8	transdecoder	exon	24188775	24188976	.	-	.	gene_name 98202702|orc1; gene_id MSTRG.25319; transcript_id MSTRG.25319.6;
chr8	transdecoder	five_prime_utr	24188815	24188898	.	-	.	gene_name 98202702|orc1; gene_id MSTRG.25319; transcript_id MSTRG.25319.13;
chr8	transdecoder	five_prime_utr	24188815	24188899	.	-	.	gene_name 98202702|orc1; gene_id MSTRG.25319; transcript_id MSTRG.25319.4;
chr8	transdecoder	five_prime_utr	24188815	24188899	.	-	.	gene_name 98202702|orc1; gene_id MSTRG.25319; transcript_id MSTRG.25319.8;
chr8	transdecoder	five_prime_utr	24188815	24188976	.	-	.	gene_name 98202702|orc1; gene_id MSTRG.25319; transcript_id MSTRG.25319.1;
chr8	transdecoder	five_prime_utr	24188815	24188976	.	-	.	gene_name 98202702|orc1; gene_id MSTRG.25319; transcript_id MSTRG.25319.12;
chr8	transdecoder	five_prime_utr	24188815	24188976	.	-	.	gene_name 98202702|orc1; gene_id MSTRG.25319; transcript_id MSTRG.25319.6;
chr8	transdecoder	exon	24189073	24189197	.	+	.	gene_name 98036989|unknown-8563; gene_id MSTRG.25320; transcript_id MSTRG.25320.1;
chr8	transdecoder	five_prime_utr	24189073	24189197	.	+	.	gene_name 98036989|unknown-8563; gene_id MSTRG.25320; transcript_id MSTRG.25320.1;
chr8	transdecoder	gene	24189073	24216997	.	+	.	gene_name 98036989|unknown-8563; gene_id MSTRG.25320; transcript_id NA; gene_biotype protein_coding; Info ORF type:complete (+),score=9.04; ref_name 98036989|unknown-8563; class_code j; inherit_ref TRUE;
chr8	transdecoder	transcript	24189073	24216997	.	+	.	gene_name 98036989|unknown-8563; gene_id MSTRG.25320; transcript_id MSTRG.25320.1; gene_biotype protein_coding; Info ORF type:complete (+),score=9.04; ref_name 98036989|unknown-8563; class_code j; inherit_ref TRUE;
chr8	transdecoder	exon	24189862	24190429	.	-	.	gene_name 98202702|orc1; gene_id MSTRG.25319; transcript_id MSTRG.25319.6;
chr8	transdecoder	five_prime_utr	24189862	24190429	.	-	.	gene_name 98202702|orc1; gene_id MSTRG.25319; transcript_id MSTRG.25319.6;
chr8	transdecoder	exon	24189872	24189926	.	-	.	gene_name 98202702|orc1; gene_id MSTRG.25319; transcript_id MSTRG.25319.10;
chr8	transdecoder	five_prime_utr	24189872	24189926	.	-	.	gene_name 98202702|orc1; gene_id MSTRG.25319; transcript_id MSTRG.25319.10;
chr8	transdecoder	exon	24189872	24190429	.	-	.	gene_name 98202702|orc1; gene_id MSTRG.25319; transcript_id MSTRG.25319.1;
chr8	transdecoder	exon	24189872	24190429	.	-	.	gene_name 98202702|orc1; gene_id MSTRG.25319; transcript_id MSTRG.25319.3;
chr8	transdecoder	five_prime_utr	24189872	24190429	.	-	.	gene_name 98202702|orc1; gene_id MSTRG.25319; transcript_id MSTRG.25319.1;
chr8	transdecoder	five_prime_utr	24189872	24190429	.	-	.	gene_name 98202702|orc1; gene_id MSTRG.25319; transcript_id MSTRG.25319.3;
chr8	transdecoder	exon	24189927	24190429	.	-	.	gene_name 98202702|orc1; gene_id MSTRG.25319; transcript_id MSTRG.25319.13;
chr8	transdecoder	five_prime_utr	24189927	24190429	.	-	.	gene_name 98202702|orc1; gene_id MSTRG.25319; transcript_id MSTRG.25319.13;
chr8	transdecoder	exon	24189929	24190429	.	-	.	gene_name 98202702|orc1; gene_id MSTRG.25319; transcript_id MSTRG.25319.4;
chr8	transdecoder	exon	24189929	24190429	.	-	.	gene_name 98202702|orc1; gene_id MSTRG.25319; transcript_id MSTRG.25319.5;
chr8	transdecoder	exon	24189929	24190429	.	-	.	gene_name 98202702|orc1; gene_id MSTRG.25319; transcript_id MSTRG.25319.9;
chr8	transdecoder	five_prime_utr	24189929	24190429	.	-	.	gene_name 98202702|orc1; gene_id MSTRG.25319; transcript_id MSTRG.25319.4;
chr8	transdecoder	five_prime_utr	24189929	24190429	.	-	.	gene_name 98202702|orc1; gene_id MSTRG.25319; transcript_id MSTRG.25319.5;
chr8	transdecoder	five_prime_utr	24189929	24190429	.	-	.	gene_name 98202702|orc1; gene_id MSTRG.25319; transcript_id MSTRG.25319.9;
chr8	transdecoder	exon	24189932	24190429	.	-	.	gene_name 98202702|orc1; gene_id MSTRG.25319; transcript_id MSTRG.25319.8;
chr8	transdecoder	five_prime_utr	24189932	24190429	.	-	.	gene_name 98202702|orc1; gene_id MSTRG.25319; transcript_id MSTRG.25319.8;
chr8	transdecoder	five_prime_utr	24190023	24190024	.	+	.	gene_name 98036989|unknown-8563; gene_id MSTRG.25320; transcript_id MSTRG.25320.2;
chr8	transdecoder	exon	24190023	24190043	.	+	.	gene_name 98036989|unknown-8563; gene_id MSTRG.25320; transcript_id MSTRG.25320.2;
chr8	transdecoder	transcript	24190023	24216997	.	+	.	gene_name 98036989|unknown-8563; gene_id MSTRG.25320; transcript_id MSTRG.25320.2; gene_biotype protein_coding; Info ORF type:complete (+),score=9.04; ref_name 98036989|unknown-8563; class_code j; inherit_ref TRUE;
chr8	transdecoder	CDS	24190025	24190043	.	+	0	gene_name 98036989|unknown-8563; gene_id MSTRG.25320; transcript_id MSTRG.25320.2;
chr8	transdecoder	exon	24190044	24190064	.	+	.	gene_name 98036989|unknown-8563; gene_id MSTRG.25320; transcript_id MSTRG.25320.3;
chr8	transdecoder	five_prime_utr	24190044	24190064	.	+	.	gene_name 98036989|unknown-8563; gene_id MSTRG.25320; transcript_id MSTRG.25320.3;
chr8	transdecoder	transcript	24190044	24216997	.	+	.	gene_name 98036989|unknown-8563; gene_id MSTRG.25320; transcript_id MSTRG.25320.3; gene_biotype protein_coding; Info ORF type:complete (+),score=9.04; ref_name 98036989|unknown-8563; class_code j; inherit_ref TRUE;
chr8	transdecoder	five_prime_utr	24191626	24191627	.	+	.	gene_name 98036989|unknown-8563; gene_id MSTRG.25320; transcript_id MSTRG.25320.4;
chr8	transdecoder	five_prime_utr	24191626	24191720	.	+	.	gene_name 98036989|unknown-8563; gene_id MSTRG.25320; transcript_id MSTRG.25320.1;
chr8	transdecoder	five_prime_utr	24191626	24191720	.	+	.	gene_name 98036989|unknown-8563; gene_id MSTRG.25320; transcript_id MSTRG.25320.3;
chr8	transdecoder	CDS	24191626	24191725	.	+	2	gene_name 98036989|unknown-8563; gene_id MSTRG.25320; transcript_id MSTRG.25320.2;
chr8	transdecoder	exon	24191626	24191725	.	+	.	gene_name 98036989|unknown-8563; gene_id MSTRG.25320; transcript_id MSTRG.25320.1;
chr8	transdecoder	exon	24191626	24191725	.	+	.	gene_name 98036989|unknown-8563; gene_id MSTRG.25320; transcript_id MSTRG.25320.2;
chr8	transdecoder	exon	24191626	24191725	.	+	.	gene_name 98036989|unknown-8563; gene_id MSTRG.25320; transcript_id MSTRG.25320.3;
chr8	transdecoder	exon	24191626	24191725	.	+	.	gene_name 98036989|unknown-8563; gene_id MSTRG.25320; transcript_id MSTRG.25320.4;
chr8	transdecoder	transcript	24191626	24216997	.	+	.	gene_name 98036989|unknown-8563; gene_id MSTRG.25320; transcript_id MSTRG.25320.4; gene_biotype protein_coding; Info ORF type:complete (+),score=9.04; ref_name 98036989|unknown-8563; class_code j; inherit_ref TRUE;
chr8	transdecoder	CDS	24191628	24191725	.	+	0	gene_name 98036989|unknown-8563; gene_id MSTRG.25320; transcript_id MSTRG.25320.4;
chr8	transdecoder	CDS	24191721	24191725	.	+	0	gene_name 98036989|unknown-8563; gene_id MSTRG.25320; transcript_id MSTRG.25320.1;
chr8	transdecoder	CDS	24191721	24191725	.	+	0	gene_name 98036989|unknown-8563; gene_id MSTRG.25320; transcript_id MSTRG.25320.3;
chr8	StringTie	exon	24192993	24193040	.	+	.	gene_name 98036989|unknown-8563; gene_id MSTRG.25320; transcript_id MSTRG.25320.5;
chr8	StringTie	transcript	24192993	24216997	.	+	.	gene_name 98036989|unknown-8563; gene_id MSTRG.25320; transcript_id MSTRG.25320.5; gene_biotype non-coding; Info NA; ref_name 98036989|unknown-8563; class_code j; inherit_ref TRUE;
chr8	transdecoder	CDS	24192997	24193040	.	+	1	gene_name 98036989|unknown-8563; gene_id MSTRG.25320; transcript_id MSTRG.25320.1;
chr8	transdecoder	CDS	24192997	24193040	.	+	1	gene_name 98036989|unknown-8563; gene_id MSTRG.25320; transcript_id MSTRG.25320.2;
chr8	transdecoder	CDS	24192997	24193040	.	+	1	gene_name 98036989|unknown-8563; gene_id MSTRG.25320; transcript_id MSTRG.25320.3;
chr8	transdecoder	CDS	24192997	24193040	.	+	1	gene_name 98036989|unknown-8563; gene_id MSTRG.25320; transcript_id MSTRG.25320.4;
chr8	transdecoder	exon	24192997	24193040	.	+	.	gene_name 98036989|unknown-8563; gene_id MSTRG.25320; transcript_id MSTRG.25320.1;
chr8	transdecoder	exon	24192997	24193040	.	+	.	gene_name 98036989|unknown-8563; gene_id MSTRG.25320; transcript_id MSTRG.25320.2;
chr8	transdecoder	exon	24192997	24193040	.	+	.	gene_name 98036989|unknown-8563; gene_id MSTRG.25320; transcript_id MSTRG.25320.3;
chr8	transdecoder	exon	24192997	24193040	.	+	.	gene_name 98036989|unknown-8563; gene_id MSTRG.25320; transcript_id MSTRG.25320.4;
chr8	transdecoder	CDS	24193085	24193207	.	+	2	gene_name 98036989|unknown-8563; gene_id MSTRG.25320; transcript_id MSTRG.25320.1;
chr8	transdecoder	CDS	24193085	24193207	.	+	2	gene_name 98036989|unknown-8563; gene_id MSTRG.25320; transcript_id MSTRG.25320.2;
chr8	transdecoder	CDS	24193085	24193207	.	+	2	gene_name 98036989|unknown-8563; gene_id MSTRG.25320; transcript_id MSTRG.25320.3;
chr8	transdecoder	CDS	24193085	24193207	.	+	2	gene_name 98036989|unknown-8563; gene_id MSTRG.25320; transcript_id MSTRG.25320.4;
chr8	StringTie	exon	24193085	24193207	.	+	.	gene_name 98036989|unknown-8563; gene_id MSTRG.25320; transcript_id MSTRG.25320.5;
chr8	transdecoder	exon	24193085	24193207	.	+	.	gene_name 98036989|unknown-8563; gene_id MSTRG.25320; transcript_id MSTRG.25320.1;
chr8	transdecoder	exon	24193085	24193207	.	+	.	gene_name 98036989|unknown-8563; gene_id MSTRG.25320; transcript_id MSTRG.25320.2;
chr8	transdecoder	exon	24193085	24193207	.	+	.	gene_name 98036989|unknown-8563; gene_id MSTRG.25320; transcript_id MSTRG.25320.3;
chr8	transdecoder	exon	24193085	24193207	.	+	.	gene_name 98036989|unknown-8563; gene_id MSTRG.25320; transcript_id MSTRG.25320.4;
chr8	transdecoder	CDS	24200068	24200172	.	+	2	gene_name 98036989|unknown-8563; gene_id MSTRG.25320; transcript_id MSTRG.25320.4;
chr8	transdecoder	exon	24200068	24200172	.	+	.	gene_name 98036989|unknown-8563; gene_id MSTRG.25320; transcript_id MSTRG.25320.4;
chr8	transdecoder	CDS	24200086	24200172	.	+	2	gene_name 98036989|unknown-8563; gene_id MSTRG.25320; transcript_id MSTRG.25320.1;
chr8	transdecoder	CDS	24200086	24200172	.	+	2	gene_name 98036989|unknown-8563; gene_id MSTRG.25320; transcript_id MSTRG.25320.2;
chr8	transdecoder	CDS	24200086	24200172	.	+	2	gene_name 98036989|unknown-8563; gene_id MSTRG.25320; transcript_id MSTRG.25320.3;
chr8	StringTie	exon	24200086	24200172	.	+	.	gene_name 98036989|unknown-8563; gene_id MSTRG.25320; transcript_id MSTRG.25320.5;
chr8	transdecoder	exon	24200086	24200172	.	+	.	gene_name 98036989|unknown-8563; gene_id MSTRG.25320; transcript_id MSTRG.25320.1;
chr8	transdecoder	exon	24200086	24200172	.	+	.	gene_name 98036989|unknown-8563; gene_id MSTRG.25320; transcript_id MSTRG.25320.2;
chr8	transdecoder	exon	24200086	24200172	.	+	.	gene_name 98036989|unknown-8563; gene_id MSTRG.25320; transcript_id MSTRG.25320.3;
chr8	StringTie	exon	24200220	24200235	.	+	.	gene_name 98036989|unknown-8563; gene_id MSTRG.25320; transcript_id MSTRG.25320.5;
chr8	transdecoder	CDS	24205343	24205372	.	+	2	gene_name 98036989|unknown-8563; gene_id MSTRG.25320; transcript_id MSTRG.25320.2;
chr8	transdecoder	CDS	24205343	24205372	.	+	2	gene_name 98036989|unknown-8563; gene_id MSTRG.25320; transcript_id MSTRG.25320.3;
chr8	transdecoder	CDS	24205343	24205372	.	+	2	gene_name 98036989|unknown-8563; gene_id MSTRG.25320; transcript_id MSTRG.25320.4;
chr8	StringTie	exon	24205343	24205372	.	+	.	gene_name 98036989|unknown-8563; gene_id MSTRG.25320; transcript_id MSTRG.25320.5;
chr8	transdecoder	exon	24205343	24205372	.	+	.	gene_name 98036989|unknown-8563; gene_id MSTRG.25320; transcript_id MSTRG.25320.2;
chr8	transdecoder	exon	24205343	24205372	.	+	.	gene_name 98036989|unknown-8563; gene_id MSTRG.25320; transcript_id MSTRG.25320.3;
chr8	transdecoder	exon	24205343	24205372	.	+	.	gene_name 98036989|unknown-8563; gene_id MSTRG.25320; transcript_id MSTRG.25320.4;
chr8	transdecoder	CDS	24216774	24216916	.	+	2	gene_name 98036989|unknown-8563; gene_id MSTRG.25320; transcript_id MSTRG.25320.1;
chr8	transdecoder	CDS	24216774	24216916	.	+	2	gene_name 98036989|unknown-8563; gene_id MSTRG.25320; transcript_id MSTRG.25320.2;
chr8	transdecoder	CDS	24216774	24216916	.	+	2	gene_name 98036989|unknown-8563; gene_id MSTRG.25320; transcript_id MSTRG.25320.3;
chr8	transdecoder	CDS	24216774	24216916	.	+	2	gene_name 98036989|unknown-8563; gene_id MSTRG.25320; transcript_id MSTRG.25320.4;
chr8	StringTie	exon	24216774	24216997	.	+	.	gene_name 98036989|unknown-8563; gene_id MSTRG.25320; transcript_id MSTRG.25320.5;
chr8	transdecoder	exon	24216774	24216997	.	+	.	gene_name 98036989|unknown-8563; gene_id MSTRG.25320; transcript_id MSTRG.25320.1;
chr8	transdecoder	exon	24216774	24216997	.	+	.	gene_name 98036989|unknown-8563; gene_id MSTRG.25320; transcript_id MSTRG.25320.2;
chr8	transdecoder	exon	24216774	24216997	.	+	.	gene_name 98036989|unknown-8563; gene_id MSTRG.25320; transcript_id MSTRG.25320.3;
chr8	transdecoder	exon	24216774	24216997	.	+	.	gene_name 98036989|unknown-8563; gene_id MSTRG.25320; transcript_id MSTRG.25320.4;
chr8	transdecoder	three_prime_utr	24216917	24216997	.	+	.	gene_name 98036989|unknown-8563; gene_id MSTRG.25320; transcript_id MSTRG.25320.1;
chr8	transdecoder	three_prime_utr	24216917	24216997	.	+	.	gene_name 98036989|unknown-8563; gene_id MSTRG.25320; transcript_id MSTRG.25320.2;
chr8	transdecoder	three_prime_utr	24216917	24216997	.	+	.	gene_name 98036989|unknown-8563; gene_id MSTRG.25320; transcript_id MSTRG.25320.3;
chr8	transdecoder	three_prime_utr	24216917	24216997	.	+	.	gene_name 98036989|unknown-8563; gene_id MSTRG.25320; transcript_id MSTRG.25320.4;
chr8	transdecoder	exon	24224472	24225971	.	+	.	gene_name 98033550|s38a7-3; gene_id MSTRG.25321; transcript_id MSTRG.25321.1;
chr8	transdecoder	gene	24224472	24225971	.	+	.	gene_name 98033550|s38a7-3; gene_id MSTRG.25321; transcript_id NA; gene_biotype protein_coding; Info ORF type:5prime_partial (-),score=45.40,sp|Q9NVC3|S38A7_HUMAN|37.530|4.80e-93; ref_name 98033550|s38a7-3; class_code =; inherit_ref TRUE;
chr8	transdecoder	transcript	24224472	24225971	.	+	.	gene_name 98033550|s38a7-3; gene_id MSTRG.25321; transcript_id MSTRG.25321.1; gene_biotype protein_coding; Info ORF type:5prime_partial (-),score=45.40,sp|Q9NVC3|S38A7_HUMAN|37.530|4.80e-93; ref_name 98033550|s38a7-3; class_code =; inherit_ref TRUE;
chr8	transdecoder	CDS	24224473	24225912	.	+	0	gene_name 98033550|s38a7-3; gene_id MSTRG.25321; transcript_id MSTRG.25321.1;
chr8	transdecoder	three_prime_utr	24225913	24225971	.	+	.	gene_name 98033550|s38a7-3; gene_id MSTRG.25321; transcript_id MSTRG.25321.1;
chr8	transdecoder	five_prime_utr	24250642	24250676	.	+	.	gene_name 98159787|s38a7-8; gene_id 98159787|s38a7-8; transcript_id 98159787|s38a7-8.1;
chr8	transdecoder	five_prime_utr	24250642	24250676	.	+	.	gene_name 98312950|s38a7-9; gene_id MSTRG.25322; transcript_id MSTRG.25322.1;
chr8	transdecoder	exon	24250642	24252071	.	+	.	gene_name 98159787|s38a7-8; gene_id 98159787|s38a7-8; transcript_id 98159787|s38a7-8.1;
chr8	transdecoder	exon	24250642	24252078	.	+	.	gene_name 98312950|s38a7-9; gene_id MSTRG.25322; transcript_id MSTRG.25322.1;
chr8	transdecoder	gene	24250642	24252078	.	+	.	gene_name 98312950|s38a7-9; gene_id MSTRG.25322; transcript_id NA; gene_biotype protein_coding; Info ORF type:complete (-),score=47.54,sp|Q9NVC3|S38A7_HUMAN|35.123|5.91e-89; ref_name 98159787|s38a7-8; class_code o; inherit_ref FALSE;
chr8	transdecoder	transcript	24250642	24252078	.	+	.	gene_name 98312950|s38a7-9; gene_id MSTRG.25322; transcript_id MSTRG.25322.1; gene_biotype protein_coding; Info ORF type:complete (-),score=47.54,sp|Q9NVC3|S38A7_HUMAN|35.123|5.91e-89; ref_name 98159787|s38a7-8; class_code o; inherit_ref FALSE;
chr8	transdecoder	gene	24250642	24354489	.	+	.	gene_name 98159787|s38a7-8; gene_id 98159787|s38a7-8; transcript_id NA; gene_biotype protein_coding; Info ORF type:complete (+),score=47.54,sp|Q9NVC3|S38A7_HUMAN|35.123|5.91e-89; ref_name 98159787|s38a7-8; class_code =; inherit_ref TRUE;
chr8	transdecoder	transcript	24250642	24354489	.	+	.	gene_name 98159787|s38a7-8; gene_id 98159787|s38a7-8; transcript_id 98159787|s38a7-8.1; gene_biotype protein_coding; Info ORF type:complete (+),score=47.54,sp|Q9NVC3|S38A7_HUMAN|35.123|5.91e-89; ref_name 98159787|s38a7-8; class_code =; inherit_ref TRUE;
chr8	transdecoder	CDS	24250677	24252065	.	+	0	gene_name 98159787|s38a7-8; gene_id 98159787|s38a7-8; transcript_id 98159787|s38a7-8.1;
chr8	transdecoder	CDS	24250677	24252065	.	+	0	gene_name 98312950|s38a7-9; gene_id MSTRG.25322; transcript_id MSTRG.25322.1;
chr8	transdecoder	three_prime_utr	24252066	24252071	.	+	.	gene_name 98159787|s38a7-8; gene_id 98159787|s38a7-8; transcript_id 98159787|s38a7-8.1;
chr8	transdecoder	three_prime_utr	24252066	24252078	.	+	.	gene_name 98312950|s38a7-9; gene_id MSTRG.25322; transcript_id MSTRG.25322.1;
chr8	StringTie	exon	24298699	24298883	.	+	.	gene_name 98012573|unknown-322; gene_id MSTRG.25323; transcript_id MSTRG.25323.1;
chr8	StringTie	transcript	24298699	24354647	.	+	.	gene_name 98012573|unknown-322; gene_id MSTRG.25323; transcript_id MSTRG.25323.1; gene_biotype non-coding; Info NA; ref_name 98012573|unknown-322; class_code =; inherit_ref TRUE;
chr8	StringTie	exon	24353958	24354028	.	+	.	gene_name 98012573|unknown-322; gene_id MSTRG.25323; transcript_id MSTRG.25323.1;
chr8	transdecoder	exon	24354469	24354489	.	+	.	gene_name 98159787|s38a7-8; gene_id 98159787|s38a7-8; transcript_id 98159787|s38a7-8.1;
chr8	transdecoder	three_prime_utr	24354469	24354489	.	+	.	gene_name 98159787|s38a7-8; gene_id 98159787|s38a7-8; transcript_id 98159787|s38a7-8.1;
chr8	StringTie	exon	24354508	24354647	.	+	.	gene_name 98012573|unknown-322; gene_id MSTRG.25323; transcript_id MSTRG.25323.1;
chr8	transdecoder	exon	24356575	24357176	.	+	.	gene_name 98119073|unknown-2975; gene_id MSTRG.25324; transcript_id MSTRG.25324.1;
chr8	transdecoder	gene	24356575	24357176	.	+	.	gene_name 98119073|unknown-2975; gene_id MSTRG.25324; transcript_id NA; gene_biotype protein_coding; Info ORF type:5prime_partial (-),score=30.44; ref_name 98119073|unknown-2975; class_code =; inherit_ref TRUE;
chr8	transdecoder	transcript	24356575	24357176	.	+	.	gene_name 98119073|unknown-2975; gene_id MSTRG.25324; transcript_id MSTRG.25324.1; gene_biotype protein_coding; Info ORF type:5prime_partial (-),score=30.44; ref_name 98119073|unknown-2975; class_code =; inherit_ref TRUE;
chr8	transdecoder	CDS	24356576	24357151	.	+	0	gene_name 98119073|unknown-2975; gene_id MSTRG.25324; transcript_id MSTRG.25324.1;
chr8	transdecoder	three_prime_utr	24357152	24357176	.	+	.	gene_name 98119073|unknown-2975; gene_id MSTRG.25324; transcript_id MSTRG.25324.1;
chr8	StringTie	exon	24368673	24369074	.	+	.	gene_name 98107839|unknown-2253; gene_id MSTRG.25325; transcript_id MSTRG.25325.1;
chr8	StringTie	transcript	24368673	24369074	.	+	.	gene_name 98107839|unknown-2253; gene_id MSTRG.25325; transcript_id MSTRG.25325.1; gene_biotype non-coding; Info NA; ref_name 98107839|unknown-2253; class_code =; inherit_ref TRUE;
chr8	transdecoder	three_prime_utr	24390924	24390998	.	-	.	gene_name 98017622|cox41; gene_id MSTRG.25326; transcript_id MSTRG.25326.1;
chr8	transdecoder	three_prime_utr	24390924	24391113	.	-	.	gene_name 98017622|cox41; gene_id MSTRG.25326; transcript_id MSTRG.25326.2;
chr8	transdecoder	exon	24390924	24391132	.	-	.	gene_name 98017622|cox41; gene_id MSTRG.25326; transcript_id MSTRG.25326.1;
chr8	transdecoder	exon	24390924	24391132	.	-	.	gene_name 98017622|cox41; gene_id MSTRG.25326; transcript_id MSTRG.25326.2;
chr8	transdecoder	transcript	24390924	24404732	.	-	.	gene_name 98017622|cox41; gene_id MSTRG.25326; transcript_id MSTRG.25326.1; gene_biotype protein_coding; Info ORF type:complete (+),score=38.49,sp|P13073|COX41_HUMAN|33.673|1.69e-12; ref_name 98017622|cox41; class_code m,j; inherit_ref TRUE;
chr8	transdecoder	transcript	24390924	24404732	.	-	.	gene_name 98017622|cox41; gene_id MSTRG.25326; transcript_id MSTRG.25326.2; gene_biotype protein_coding; Info ORF type:complete (+),score=38.49,sp|P13073|COX41_HUMAN|33.673|1.69e-12; ref_name 98017622|cox41; class_code m,j; inherit_ref TRUE;
chr8	transdecoder	gene	24390924	24437482	.	-	.	gene_name 98017622|cox41; gene_id MSTRG.25326; transcript_id NA; gene_biotype protein_coding; Info ORF type:complete (+),score=38.49,sp|P13073|COX41_HUMAN|33.673|1.69e-12; ref_name 98017622|cox41; class_code m,j; inherit_ref TRUE;
chr8	transdecoder	three_prime_utr	24390941	24390998	.	-	.	gene_name 98017622|cox41; gene_id MSTRG.25326; transcript_id MSTRG.25326.3;
chr8	transdecoder	exon	24390941	24391132	.	-	.	gene_name 98017622|cox41; gene_id MSTRG.25326; transcript_id MSTRG.25326.3;
chr8	transdecoder	transcript	24390941	24437482	.	-	.	gene_name 98017622|cox41; gene_id MSTRG.25326; transcript_id MSTRG.25326.3; gene_biotype protein_coding; Info ORF type:complete (+),score=38.49,sp|P13073|COX41_HUMAN|33.673|1.69e-12; ref_name 98017622|cox41; class_code m,j; inherit_ref TRUE;
chr8	transdecoder	CDS	24390999	24391132	.	-	2	gene_name 98017622|cox41; gene_id MSTRG.25326; transcript_id MSTRG.25326.1;
chr8	transdecoder	CDS	24390999	24391132	.	-	2	gene_name 98017622|cox41; gene_id MSTRG.25326; transcript_id MSTRG.25326.3;
chr8	transdecoder	CDS	24391114	24391132	.	-	1	gene_name 98017622|cox41; gene_id MSTRG.25326; transcript_id MSTRG.25326.2;
chr8	transdecoder	CDS	24394071	24394138	.	-	0	gene_name 98017622|cox41; gene_id MSTRG.25326; transcript_id MSTRG.25326.2;
chr8	transdecoder	exon	24394071	24394138	.	-	.	gene_name 98017622|cox41; gene_id MSTRG.25326; transcript_id MSTRG.25326.2;
chr8	transdecoder	CDS	24394071	24394205	.	-	2	gene_name 98017622|cox41; gene_id MSTRG.25326; transcript_id MSTRG.25326.1;
chr8	transdecoder	exon	24394071	24394205	.	-	.	gene_name 98017622|cox41; gene_id MSTRG.25326; transcript_id MSTRG.25326.1;
chr8	transdecoder	CDS	24394104	24394205	.	-	2	gene_name 98017622|cox41; gene_id MSTRG.25326; transcript_id MSTRG.25326.3;
chr8	transdecoder	exon	24394104	24394205	.	-	.	gene_name 98017622|cox41; gene_id MSTRG.25326; transcript_id MSTRG.25326.3;
chr8	transdecoder	CDS	24394174	24394205	.	-	2	gene_name 98017622|cox41; gene_id MSTRG.25326; transcript_id MSTRG.25326.2;
chr8	transdecoder	exon	24394174	24394205	.	-	.	gene_name 98017622|cox41; gene_id MSTRG.25326; transcript_id MSTRG.25326.2;
chr8	transdecoder	CDS	24394249	24394345	.	-	0	gene_name 98017622|cox41; gene_id MSTRG.25326; transcript_id MSTRG.25326.1;
chr8	transdecoder	CDS	24394249	24394345	.	-	0	gene_name 98017622|cox41; gene_id MSTRG.25326; transcript_id MSTRG.25326.2;
chr8	transdecoder	CDS	24394249	24394345	.	-	0	gene_name 98017622|cox41; gene_id MSTRG.25326; transcript_id MSTRG.25326.3;
chr8	transdecoder	exon	24394249	24394345	.	-	.	gene_name 98017622|cox41; gene_id MSTRG.25326; transcript_id MSTRG.25326.1;
chr8	transdecoder	exon	24394249	24394345	.	-	.	gene_name 98017622|cox41; gene_id MSTRG.25326; transcript_id MSTRG.25326.2;
chr8	transdecoder	exon	24394249	24394345	.	-	.	gene_name 98017622|cox41; gene_id MSTRG.25326; transcript_id MSTRG.25326.3;
chr8	transdecoder	CDS	24394386	24394529	.	-	0	gene_name 98017622|cox41; gene_id MSTRG.25326; transcript_id MSTRG.25326.1;
chr8	transdecoder	CDS	24394386	24394529	.	-	0	gene_name 98017622|cox41; gene_id MSTRG.25326; transcript_id MSTRG.25326.2;
chr8	transdecoder	CDS	24394386	24394529	.	-	0	gene_name 98017622|cox41; gene_id MSTRG.25326; transcript_id MSTRG.25326.3;
chr8	transdecoder	exon	24394386	24394542	.	-	.	gene_name 98017622|cox41; gene_id MSTRG.25326; transcript_id MSTRG.25326.1;
chr8	transdecoder	exon	24394386	24394542	.	-	.	gene_name 98017622|cox41; gene_id MSTRG.25326; transcript_id MSTRG.25326.2;
chr8	transdecoder	exon	24394386	24394546	.	-	.	gene_name 98017622|cox41; gene_id MSTRG.25326; transcript_id MSTRG.25326.3;
chr8	transdecoder	five_prime_utr	24394530	24394542	.	-	.	gene_name 98017622|cox41; gene_id MSTRG.25326; transcript_id MSTRG.25326.1;
chr8	transdecoder	five_prime_utr	24394530	24394542	.	-	.	gene_name 98017622|cox41; gene_id MSTRG.25326; transcript_id MSTRG.25326.2;
chr8	transdecoder	five_prime_utr	24394530	24394546	.	-	.	gene_name 98017622|cox41; gene_id MSTRG.25326; transcript_id MSTRG.25326.3;
chr8	StringTie	exon	24397935	24398114	.	+	.	gene_name 98312951|unknown-23521; gene_id MSTRG.25327; transcript_id MSTRG.25327.1;
chr8	StringTie	transcript	24397935	24399348	.	+	.	gene_name 98312951|unknown-23521; gene_id MSTRG.25327; transcript_id MSTRG.25327.1; gene_biotype non-coding; Info NA; ref_name -; class_code u; inherit_ref FALSE;
chr8	StringTie	exon	24398466	24399348	.	+	.	gene_name 98312951|unknown-23521; gene_id MSTRG.25327; transcript_id MSTRG.25327.1;
chr8	transdecoder	exon	24404573	24404732	.	-	.	gene_name 98017622|cox41; gene_id MSTRG.25326; transcript_id MSTRG.25326.1;
chr8	transdecoder	exon	24404573	24404732	.	-	.	gene_name 98017622|cox41; gene_id MSTRG.25326; transcript_id MSTRG.25326.2;
chr8	transdecoder	five_prime_utr	24404573	24404732	.	-	.	gene_name 98017622|cox41; gene_id MSTRG.25326; transcript_id MSTRG.25326.1;
chr8	transdecoder	five_prime_utr	24404573	24404732	.	-	.	gene_name 98017622|cox41; gene_id MSTRG.25326; transcript_id MSTRG.25326.2;
chr8	transdecoder	three_prime_utr	24417115	24417225	.	-	.	gene_name 98021387|lgsn-3; gene_id MSTRG.25328; transcript_id MSTRG.25328.1;
chr8	transdecoder	exon	24417115	24417531	.	-	.	gene_name 98021387|lgsn-3; gene_id MSTRG.25328; transcript_id MSTRG.25328.1;
chr8	transdecoder	gene	24417115	24438514	.	-	.	gene_name 98021387|lgsn-3; gene_id MSTRG.25328; transcript_id NA; gene_biotype protein_coding; Info ORF type:complete (+),score=73.37,sp|Q5TDP6|LGSN_HUMAN|29.120|3.85e-43; ref_name 98021387|lgsn-3; class_code =; inherit_ref TRUE;
chr8	transdecoder	transcript	24417115	24438514	.	-	.	gene_name 98021387|lgsn-3; gene_id MSTRG.25328; transcript_id MSTRG.25328.1; gene_biotype protein_coding; Info ORF type:complete (+),score=73.37,sp|Q5TDP6|LGSN_HUMAN|29.120|3.85e-43; ref_name 98021387|lgsn-3; class_code =; inherit_ref TRUE;
chr8	transdecoder	CDS	24417226	24417531	.	-	0	gene_name 98021387|lgsn-3; gene_id MSTRG.25328; transcript_id MSTRG.25328.1;
chr8	transdecoder	CDS	24421372	24421545	.	-	0	gene_name 98021387|lgsn-3; gene_id MSTRG.25328; transcript_id MSTRG.25328.1;
chr8	transdecoder	exon	24421372	24421545	.	-	.	gene_name 98021387|lgsn-3; gene_id MSTRG.25328; transcript_id MSTRG.25328.1;
chr8	transdecoder	CDS	24424565	24424816	.	-	0	gene_name 98021387|lgsn-3; gene_id MSTRG.25328; transcript_id MSTRG.25328.1;
chr8	transdecoder	exon	24424565	24424816	.	-	.	gene_name 98021387|lgsn-3; gene_id MSTRG.25328; transcript_id MSTRG.25328.1;
chr8	transdecoder	CDS	24428314	24428723	.	-	2	gene_name 98021387|lgsn-3; gene_id MSTRG.25328; transcript_id MSTRG.25328.1;
chr8	transdecoder	exon	24428314	24428723	.	-	.	gene_name 98021387|lgsn-3; gene_id MSTRG.25328; transcript_id MSTRG.25328.1;
chr8	transdecoder	exon	24431035	24431673	.	+	.	gene_name 98029071|unknown-742; gene_id MSTRG.25329; transcript_id MSTRG.25329.1;
chr8	transdecoder	gene	24431035	24431673	.	+	.	gene_name 98029071|unknown-742; gene_id MSTRG.25329; transcript_id NA; gene_biotype protein_coding; Info ORF type:5prime_partial (-),score=26.18; ref_name 98029071|unknown-742; class_code =; inherit_ref TRUE;
chr8	transdecoder	transcript	24431035	24431673	.	+	.	gene_name 98029071|unknown-742; gene_id MSTRG.25329; transcript_id MSTRG.25329.1; gene_biotype protein_coding; Info ORF type:5prime_partial (-),score=26.18; ref_name 98029071|unknown-742; class_code =; inherit_ref TRUE;
chr8	transdecoder	CDS	24431036	24431644	.	+	0	gene_name 98029071|unknown-742; gene_id MSTRG.25329; transcript_id MSTRG.25329.1;
chr8	transdecoder	three_prime_utr	24431645	24431673	.	+	.	gene_name 98029071|unknown-742; gene_id MSTRG.25329; transcript_id MSTRG.25329.1;
chr8	transdecoder	exon	24437357	24437482	.	-	.	gene_name 98017622|cox41; gene_id MSTRG.25326; transcript_id MSTRG.25326.3;
chr8	transdecoder	five_prime_utr	24437357	24437482	.	-	.	gene_name 98017622|cox41; gene_id MSTRG.25326; transcript_id MSTRG.25326.3;
chr8	transdecoder	CDS	24438282	24438474	.	-	0	gene_name 98021387|lgsn-3; gene_id MSTRG.25328; transcript_id MSTRG.25328.1;
chr8	transdecoder	exon	24438282	24438514	.	-	.	gene_name 98021387|lgsn-3; gene_id MSTRG.25328; transcript_id MSTRG.25328.1;
chr8	transdecoder	five_prime_utr	24438475	24438514	.	-	.	gene_name 98021387|lgsn-3; gene_id MSTRG.25328; transcript_id MSTRG.25328.1;
chr8	transdecoder	three_prime_utr	24531398	24531568	.	-	.	gene_name 98312952|unknown-23522; gene_id MSTRG.25330; transcript_id MSTRG.25330.1;
chr8	transdecoder	exon	24531398	24532469	.	-	.	gene_name 98312952|unknown-23522; gene_id MSTRG.25330; transcript_id MSTRG.25330.1;
chr8	transdecoder	gene	24531398	24532469	.	-	.	gene_name 98312952|unknown-23522; gene_id MSTRG.25330; transcript_id NA; gene_biotype protein_coding; Info ORF type:complete (+),score=31.71; ref_name -; class_code u; inherit_ref FALSE;
chr8	transdecoder	transcript	24531398	24532469	.	-	.	gene_name 98312952|unknown-23522; gene_id MSTRG.25330; transcript_id MSTRG.25330.1; gene_biotype protein_coding; Info ORF type:complete (+),score=31.71; ref_name -; class_code u; inherit_ref FALSE;
chr8	transdecoder	CDS	24531569	24532321	.	-	0	gene_name 98312952|unknown-23522; gene_id MSTRG.25330; transcript_id MSTRG.25330.1;
chr8	transdecoder	five_prime_utr	24532322	24532469	.	-	.	gene_name 98312952|unknown-23522; gene_id MSTRG.25330; transcript_id MSTRG.25330.1;
chr8	transdecoder	exon	24570624	24572115	.	+	.	gene_name 98047043|cndp2-3; gene_id MSTRG.25331; transcript_id MSTRG.25331.1;
chr8	transdecoder	gene	24570624	24572115	.	+	.	gene_name 98047043|cndp2-3; gene_id MSTRG.25331; transcript_id NA; gene_biotype protein_coding; Info ORF type:5prime_partial (-),score=84.52,sp|Q96KP4|CNDP2_HUMAN|60.085|0.0; ref_name 98047043|cndp2-3; class_code =; inherit_ref TRUE;
chr8	transdecoder	transcript	24570624	24572115	.	+	.	gene_name 98047043|cndp2-3; gene_id MSTRG.25331; transcript_id MSTRG.25331.1; gene_biotype protein_coding; Info ORF type:5prime_partial (-),score=84.52,sp|Q96KP4|CNDP2_HUMAN|60.085|0.0; ref_name 98047043|cndp2-3; class_code =; inherit_ref TRUE;
chr8	transdecoder	CDS	24570625	24572070	.	+	0	gene_name 98047043|cndp2-3; gene_id MSTRG.25331; transcript_id MSTRG.25331.1;
chr8	transdecoder	three_prime_utr	24572071	24572115	.	+	.	gene_name 98047043|cndp2-3; gene_id MSTRG.25331; transcript_id MSTRG.25331.1;
chr8	transdecoder	three_prime_utr	24586463	24586523	.	-	.	gene_name 98027822|s18b1-23; gene_id MSTRG.25332; transcript_id MSTRG.25332.1;
chr8	transdecoder	exon	24586463	24587809	.	-	.	gene_name 98027822|s18b1-23; gene_id MSTRG.25332; transcript_id MSTRG.25332.1;
chr8	transdecoder	gene	24586463	24587809	.	-	.	gene_name 98027822|s18b1-23; gene_id MSTRG.25332; transcript_id NA; gene_biotype protein_coding; Info ORF type:complete (+),score=35.47,sp|Q6NT16|S18B1_HUMAN|21.012|6.80e-10; ref_name 98027822|s18b1-23; class_code =; inherit_ref TRUE;
chr8	transdecoder	transcript	24586463	24587809	.	-	.	gene_name 98027822|s18b1-23; gene_id MSTRG.25332; transcript_id MSTRG.25332.1; gene_biotype protein_coding; Info ORF type:complete (+),score=35.47,sp|Q6NT16|S18B1_HUMAN|21.012|6.80e-10; ref_name 98027822|s18b1-23; class_code =; inherit_ref TRUE;
chr8	transdecoder	CDS	24586524	24587762	.	-	0	gene_name 98027822|s18b1-23; gene_id MSTRG.25332; transcript_id MSTRG.25332.1;
chr8	transdecoder	five_prime_utr	24587763	24587809	.	-	.	gene_name 98027822|s18b1-23; gene_id MSTRG.25332; transcript_id MSTRG.25332.1;
chr8	transdecoder	exon	24602294	24602586	.	-	.	gene_name 98012293|ep15r-3; gene_id MSTRG.25333; transcript_id MSTRG.25333.1;
chr8	transdecoder	exon	24602294	24602586	.	-	.	gene_name 98012293|ep15r-3; gene_id MSTRG.25333; transcript_id MSTRG.25333.2;
chr8	transdecoder	three_prime_utr	24602294	24602586	.	-	.	gene_name 98012293|ep15r-3; gene_id MSTRG.25333; transcript_id MSTRG.25333.1;
chr8	transdecoder	three_prime_utr	24602294	24602586	.	-	.	gene_name 98012293|ep15r-3; gene_id MSTRG.25333; transcript_id MSTRG.25333.2;
chr8	transdecoder	transcript	24602294	24635345	.	-	.	gene_name 98012293|ep15r-3; gene_id MSTRG.25333; transcript_id MSTRG.25333.2; gene_biotype protein_coding; Info ORF type:complete (+),score=234.96,sp|Q9UBC2|EP15R_HUMAN|33.136|6.30e-86; ref_name 98012293|ep15r-3; class_code j,k,m; inherit_ref TRUE;
chr8	transdecoder	gene	24602294	24651164	.	-	.	gene_name 98012293|ep15r-3; gene_id MSTRG.25333; transcript_id NA; gene_biotype protein_coding; Info ORF type:complete (+),score=234.96,sp|Q9UBC2|EP15R_HUMAN|33.136|6.30e-86; ref_name 98012293|ep15r-3; class_code j,k,m; inherit_ref TRUE;
chr8	transdecoder	transcript	24602294	24651164	.	-	.	gene_name 98012293|ep15r-3; gene_id MSTRG.25333; transcript_id MSTRG.25333.1; gene_biotype protein_coding; Info ORF type:complete (+),score=234.96,sp|Q9UBC2|EP15R_HUMAN|33.136|6.30e-86; ref_name 98012293|ep15r-3; class_code j,k,m; inherit_ref TRUE;
chr8	transdecoder	exon	24602295	24602586	.	-	.	gene_name 98012293|ep15r-3; gene_id MSTRG.25333; transcript_id MSTRG.25333.3;
chr8	transdecoder	three_prime_utr	24602295	24602586	.	-	.	gene_name 98012293|ep15r-3; gene_id MSTRG.25333; transcript_id MSTRG.25333.3;
chr8	transdecoder	transcript	24602295	24635345	.	-	.	gene_name 98012293|ep15r-3; gene_id MSTRG.25333; transcript_id MSTRG.25333.3; gene_biotype protein_coding; Info ORF type:complete (+),score=234.96,sp|Q9UBC2|EP15R_HUMAN|33.136|6.30e-86; ref_name 98012293|ep15r-3; class_code j,k,m; inherit_ref TRUE;
chr8	transdecoder	exon	24602319	24602586	.	-	.	gene_name 98012293|ep15r-3; gene_id MSTRG.25333; transcript_id MSTRG.25333.4;
chr8	transdecoder	three_prime_utr	24602319	24602586	.	-	.	gene_name 98012293|ep15r-3; gene_id MSTRG.25333; transcript_id MSTRG.25333.4;
chr8	transdecoder	transcript	24602319	24638172	.	-	.	gene_name 98012293|ep15r-3; gene_id MSTRG.25333; transcript_id MSTRG.25333.4; gene_biotype protein_coding; Info ORF type:complete (+),score=234.96,sp|Q9UBC2|EP15R_HUMAN|33.136|6.30e-86; ref_name 98012293|ep15r-3; class_code j,k,m; inherit_ref TRUE;
chr8	transdecoder	exon	24602320	24602586	.	-	.	gene_name 98012293|ep15r-3; gene_id MSTRG.25333; transcript_id MSTRG.25333.5;
chr8	transdecoder	three_prime_utr	24602320	24602586	.	-	.	gene_name 98012293|ep15r-3; gene_id MSTRG.25333; transcript_id MSTRG.25333.5;
chr8	transdecoder	transcript	24602320	24651164	.	-	.	gene_name 98012293|ep15r-3; gene_id MSTRG.25333; transcript_id MSTRG.25333.5; gene_biotype protein_coding; Info ORF type:complete (+),score=234.96,sp|Q9UBC2|EP15R_HUMAN|33.136|6.30e-86; ref_name 98012293|ep15r-3; class_code j,k,m; inherit_ref TRUE;
chr8	transdecoder	three_prime_utr	24608312	24608317	.	-	.	gene_name 98012293|ep15r-3; gene_id MSTRG.25333; transcript_id MSTRG.25333.1;
chr8	transdecoder	three_prime_utr	24608312	24608317	.	-	.	gene_name 98012293|ep15r-3; gene_id MSTRG.25333; transcript_id MSTRG.25333.2;
chr8	transdecoder	three_prime_utr	24608312	24608317	.	-	.	gene_name 98012293|ep15r-3; gene_id MSTRG.25333; transcript_id MSTRG.25333.3;
chr8	transdecoder	three_prime_utr	24608312	24608317	.	-	.	gene_name 98012293|ep15r-3; gene_id MSTRG.25333; transcript_id MSTRG.25333.4;
chr8	transdecoder	three_prime_utr	24608312	24608317	.	-	.	gene_name 98012293|ep15r-3; gene_id MSTRG.25333; transcript_id MSTRG.25333.5;
chr8	transdecoder	exon	24608312	24610005	.	-	.	gene_name 98012293|ep15r-3; gene_id MSTRG.25333; transcript_id MSTRG.25333.1;
chr8	transdecoder	exon	24608312	24610005	.	-	.	gene_name 98012293|ep15r-3; gene_id MSTRG.25333; transcript_id MSTRG.25333.2;
chr8	transdecoder	exon	24608312	24610005	.	-	.	gene_name 98012293|ep15r-3; gene_id MSTRG.25333; transcript_id MSTRG.25333.3;
chr8	transdecoder	exon	24608312	24610005	.	-	.	gene_name 98012293|ep15r-3; gene_id MSTRG.25333; transcript_id MSTRG.25333.4;
chr8	transdecoder	exon	24608312	24610005	.	-	.	gene_name 98012293|ep15r-3; gene_id MSTRG.25333; transcript_id MSTRG.25333.5;
chr8	transdecoder	CDS	24608318	24610005	.	-	2	gene_name 98012293|ep15r-3; gene_id MSTRG.25333; transcript_id MSTRG.25333.1;
chr8	transdecoder	CDS	24608318	24610005	.	-	2	gene_name 98012293|ep15r-3; gene_id MSTRG.25333; transcript_id MSTRG.25333.2;
chr8	transdecoder	CDS	24608318	24610005	.	-	2	gene_name 98012293|ep15r-3; gene_id MSTRG.25333; transcript_id MSTRG.25333.3;
chr8	transdecoder	CDS	24608318	24610005	.	-	2	gene_name 98012293|ep15r-3; gene_id MSTRG.25333; transcript_id MSTRG.25333.4;
chr8	transdecoder	CDS	24608318	24610005	.	-	2	gene_name 98012293|ep15r-3; gene_id MSTRG.25333; transcript_id MSTRG.25333.5;
chr8	transdecoder	CDS	24615957	24615987	.	-	0	gene_name 98012293|ep15r-3; gene_id MSTRG.25333; transcript_id MSTRG.25333.1;
chr8	transdecoder	CDS	24615957	24615987	.	-	0	gene_name 98012293|ep15r-3; gene_id MSTRG.25333; transcript_id MSTRG.25333.2;
chr8	transdecoder	CDS	24615957	24615987	.	-	0	gene_name 98012293|ep15r-3; gene_id MSTRG.25333; transcript_id MSTRG.25333.3;
chr8	transdecoder	CDS	24615957	24615987	.	-	0	gene_name 98012293|ep15r-3; gene_id MSTRG.25333; transcript_id MSTRG.25333.4;
chr8	transdecoder	CDS	24615957	24615987	.	-	0	gene_name 98012293|ep15r-3; gene_id MSTRG.25333; transcript_id MSTRG.25333.5;
chr8	transdecoder	exon	24615957	24615987	.	-	.	gene_name 98012293|ep15r-3; gene_id MSTRG.25333; transcript_id MSTRG.25333.1;
chr8	transdecoder	exon	24615957	24615987	.	-	.	gene_name 98012293|ep15r-3; gene_id MSTRG.25333; transcript_id MSTRG.25333.2;
chr8	transdecoder	exon	24615957	24615987	.	-	.	gene_name 98012293|ep15r-3; gene_id MSTRG.25333; transcript_id MSTRG.25333.3;
chr8	transdecoder	exon	24615957	24615987	.	-	.	gene_name 98012293|ep15r-3; gene_id MSTRG.25333; transcript_id MSTRG.25333.4;
chr8	transdecoder	exon	24615957	24615987	.	-	.	gene_name 98012293|ep15r-3; gene_id MSTRG.25333; transcript_id MSTRG.25333.5;
chr8	transdecoder	CDS	24617168	24617307	.	-	2	gene_name 98012293|ep15r-3; gene_id MSTRG.25333; transcript_id MSTRG.25333.1;
chr8	transdecoder	CDS	24617168	24617307	.	-	2	gene_name 98012293|ep15r-3; gene_id MSTRG.25333; transcript_id MSTRG.25333.2;
chr8	transdecoder	CDS	24617168	24617307	.	-	2	gene_name 98012293|ep15r-3; gene_id MSTRG.25333; transcript_id MSTRG.25333.3;
chr8	transdecoder	CDS	24617168	24617307	.	-	2	gene_name 98012293|ep15r-3; gene_id MSTRG.25333; transcript_id MSTRG.25333.4;
chr8	transdecoder	CDS	24617168	24617307	.	-	2	gene_name 98012293|ep15r-3; gene_id MSTRG.25333; transcript_id MSTRG.25333.5;
chr8	transdecoder	exon	24617168	24617307	.	-	.	gene_name 98012293|ep15r-3; gene_id MSTRG.25333; transcript_id MSTRG.25333.1;
chr8	transdecoder	exon	24617168	24617307	.	-	.	gene_name 98012293|ep15r-3; gene_id MSTRG.25333; transcript_id MSTRG.25333.2;
chr8	transdecoder	exon	24617168	24617307	.	-	.	gene_name 98012293|ep15r-3; gene_id MSTRG.25333; transcript_id MSTRG.25333.3;
chr8	transdecoder	exon	24617168	24617307	.	-	.	gene_name 98012293|ep15r-3; gene_id MSTRG.25333; transcript_id MSTRG.25333.4;
chr8	transdecoder	exon	24617168	24617307	.	-	.	gene_name 98012293|ep15r-3; gene_id MSTRG.25333; transcript_id MSTRG.25333.5;
chr8	transdecoder	CDS	24621045	24621165	.	-	0	gene_name 98012293|ep15r-3; gene_id MSTRG.25333; transcript_id MSTRG.25333.1;
chr8	transdecoder	CDS	24621045	24621165	.	-	0	gene_name 98012293|ep15r-3; gene_id MSTRG.25333; transcript_id MSTRG.25333.2;
chr8	transdecoder	CDS	24621045	24621165	.	-	0	gene_name 98012293|ep15r-3; gene_id MSTRG.25333; transcript_id MSTRG.25333.3;
chr8	transdecoder	CDS	24621045	24621165	.	-	0	gene_name 98012293|ep15r-3; gene_id MSTRG.25333; transcript_id MSTRG.25333.4;
chr8	transdecoder	CDS	24621045	24621165	.	-	0	gene_name 98012293|ep15r-3; gene_id MSTRG.25333; transcript_id MSTRG.25333.5;
chr8	transdecoder	exon	24621045	24621165	.	-	.	gene_name 98012293|ep15r-3; gene_id MSTRG.25333; transcript_id MSTRG.25333.1;
chr8	transdecoder	exon	24621045	24621165	.	-	.	gene_name 98012293|ep15r-3; gene_id MSTRG.25333; transcript_id MSTRG.25333.2;
chr8	transdecoder	exon	24621045	24621165	.	-	.	gene_name 98012293|ep15r-3; gene_id MSTRG.25333; transcript_id MSTRG.25333.3;
chr8	transdecoder	exon	24621045	24621165	.	-	.	gene_name 98012293|ep15r-3; gene_id MSTRG.25333; transcript_id MSTRG.25333.4;
chr8	transdecoder	exon	24621045	24621165	.	-	.	gene_name 98012293|ep15r-3; gene_id MSTRG.25333; transcript_id MSTRG.25333.5;
chr8	transdecoder	CDS	24621310	24621459	.	-	0	gene_name 98012293|ep15r-3; gene_id MSTRG.25333; transcript_id MSTRG.25333.1;
chr8	transdecoder	CDS	24621310	24621459	.	-	0	gene_name 98012293|ep15r-3; gene_id MSTRG.25333; transcript_id MSTRG.25333.2;
chr8	transdecoder	CDS	24621310	24621459	.	-	0	gene_name 98012293|ep15r-3; gene_id MSTRG.25333; transcript_id MSTRG.25333.3;
chr8	transdecoder	CDS	24621310	24621459	.	-	0	gene_name 98012293|ep15r-3; gene_id MSTRG.25333; transcript_id MSTRG.25333.4;
chr8	transdecoder	CDS	24621310	24621459	.	-	0	gene_name 98012293|ep15r-3; gene_id MSTRG.25333; transcript_id MSTRG.25333.5;
chr8	transdecoder	exon	24621310	24621459	.	-	.	gene_name 98012293|ep15r-3; gene_id MSTRG.25333; transcript_id MSTRG.25333.1;
chr8	transdecoder	exon	24621310	24621459	.	-	.	gene_name 98012293|ep15r-3; gene_id MSTRG.25333; transcript_id MSTRG.25333.2;
chr8	transdecoder	exon	24621310	24621459	.	-	.	gene_name 98012293|ep15r-3; gene_id MSTRG.25333; transcript_id MSTRG.25333.3;
chr8	transdecoder	exon	24621310	24621459	.	-	.	gene_name 98012293|ep15r-3; gene_id MSTRG.25333; transcript_id MSTRG.25333.4;
chr8	transdecoder	exon	24621310	24621459	.	-	.	gene_name 98012293|ep15r-3; gene_id MSTRG.25333; transcript_id MSTRG.25333.5;
chr8	transdecoder	CDS	24622607	24622816	.	-	0	gene_name 98012293|ep15r-3; gene_id MSTRG.25333; transcript_id MSTRG.25333.1;
chr8	transdecoder	CDS	24622607	24622816	.	-	0	gene_name 98012293|ep15r-3; gene_id MSTRG.25333; transcript_id MSTRG.25333.2;
chr8	transdecoder	CDS	24622607	24622816	.	-	0	gene_name 98012293|ep15r-3; gene_id MSTRG.25333; transcript_id MSTRG.25333.3;
chr8	transdecoder	CDS	24622607	24622816	.	-	0	gene_name 98012293|ep15r-3; gene_id MSTRG.25333; transcript_id MSTRG.25333.4;
chr8	transdecoder	CDS	24622607	24622816	.	-	0	gene_name 98012293|ep15r-3; gene_id MSTRG.25333; transcript_id MSTRG.25333.5;
chr8	transdecoder	exon	24622607	24622816	.	-	.	gene_name 98012293|ep15r-3; gene_id MSTRG.25333; transcript_id MSTRG.25333.1;
chr8	transdecoder	exon	24622607	24622816	.	-	.	gene_name 98012293|ep15r-3; gene_id MSTRG.25333; transcript_id MSTRG.25333.2;
chr8	transdecoder	exon	24622607	24622816	.	-	.	gene_name 98012293|ep15r-3; gene_id MSTRG.25333; transcript_id MSTRG.25333.3;
chr8	transdecoder	exon	24622607	24622816	.	-	.	gene_name 98012293|ep15r-3; gene_id MSTRG.25333; transcript_id MSTRG.25333.4;
chr8	transdecoder	exon	24622607	24622816	.	-	.	gene_name 98012293|ep15r-3; gene_id MSTRG.25333; transcript_id MSTRG.25333.5;
chr8	transdecoder	CDS	24629899	24629971	.	-	1	gene_name 98012293|ep15r-3; gene_id MSTRG.25333; transcript_id MSTRG.25333.1;
chr8	transdecoder	CDS	24629899	24629971	.	-	1	gene_name 98012293|ep15r-3; gene_id MSTRG.25333; transcript_id MSTRG.25333.2;
chr8	transdecoder	CDS	24629899	24629971	.	-	1	gene_name 98012293|ep15r-3; gene_id MSTRG.25333; transcript_id MSTRG.25333.3;
chr8	transdecoder	CDS	24629899	24629971	.	-	1	gene_name 98012293|ep15r-3; gene_id MSTRG.25333; transcript_id MSTRG.25333.4;
chr8	transdecoder	CDS	24629899	24629971	.	-	1	gene_name 98012293|ep15r-3; gene_id MSTRG.25333; transcript_id MSTRG.25333.5;
chr8	transdecoder	exon	24629899	24629971	.	-	.	gene_name 98012293|ep15r-3; gene_id MSTRG.25333; transcript_id MSTRG.25333.1;
chr8	transdecoder	exon	24629899	24629971	.	-	.	gene_name 98012293|ep15r-3; gene_id MSTRG.25333; transcript_id MSTRG.25333.2;
chr8	transdecoder	exon	24629899	24629971	.	-	.	gene_name 98012293|ep15r-3; gene_id MSTRG.25333; transcript_id MSTRG.25333.3;
chr8	transdecoder	exon	24629899	24629971	.	-	.	gene_name 98012293|ep15r-3; gene_id MSTRG.25333; transcript_id MSTRG.25333.4;
chr8	transdecoder	exon	24629899	24629971	.	-	.	gene_name 98012293|ep15r-3; gene_id MSTRG.25333; transcript_id MSTRG.25333.5;
chr8	transdecoder	CDS	24630144	24630383	.	-	1	gene_name 98012293|ep15r-3; gene_id MSTRG.25333; transcript_id MSTRG.25333.1;
chr8	transdecoder	CDS	24630144	24630383	.	-	1	gene_name 98012293|ep15r-3; gene_id MSTRG.25333; transcript_id MSTRG.25333.2;
chr8	transdecoder	CDS	24630144	24630383	.	-	1	gene_name 98012293|ep15r-3; gene_id MSTRG.25333; transcript_id MSTRG.25333.3;
chr8	transdecoder	CDS	24630144	24630383	.	-	1	gene_name 98012293|ep15r-3; gene_id MSTRG.25333; transcript_id MSTRG.25333.4;
chr8	transdecoder	CDS	24630144	24630383	.	-	1	gene_name 98012293|ep15r-3; gene_id MSTRG.25333; transcript_id MSTRG.25333.5;
chr8	transdecoder	exon	24630144	24630383	.	-	.	gene_name 98012293|ep15r-3; gene_id MSTRG.25333; transcript_id MSTRG.25333.1;
chr8	transdecoder	exon	24630144	24630383	.	-	.	gene_name 98012293|ep15r-3; gene_id MSTRG.25333; transcript_id MSTRG.25333.2;
chr8	transdecoder	exon	24630144	24630383	.	-	.	gene_name 98012293|ep15r-3; gene_id MSTRG.25333; transcript_id MSTRG.25333.3;
chr8	transdecoder	exon	24630144	24630383	.	-	.	gene_name 98012293|ep15r-3; gene_id MSTRG.25333; transcript_id MSTRG.25333.4;
chr8	transdecoder	exon	24630144	24630383	.	-	.	gene_name 98012293|ep15r-3; gene_id MSTRG.25333; transcript_id MSTRG.25333.5;
chr8	transdecoder	CDS	24630735	24630928	.	-	0	gene_name 98012293|ep15r-3; gene_id MSTRG.25333; transcript_id MSTRG.25333.1;
chr8	transdecoder	CDS	24630735	24630928	.	-	0	gene_name 98012293|ep15r-3; gene_id MSTRG.25333; transcript_id MSTRG.25333.2;
chr8	transdecoder	CDS	24630735	24630928	.	-	0	gene_name 98012293|ep15r-3; gene_id MSTRG.25333; transcript_id MSTRG.25333.3;
chr8	transdecoder	CDS	24630735	24630928	.	-	0	gene_name 98012293|ep15r-3; gene_id MSTRG.25333; transcript_id MSTRG.25333.4;
chr8	transdecoder	CDS	24630735	24630928	.	-	0	gene_name 98012293|ep15r-3; gene_id MSTRG.25333; transcript_id MSTRG.25333.5;
chr8	transdecoder	exon	24630735	24630928	.	-	.	gene_name 98012293|ep15r-3; gene_id MSTRG.25333; transcript_id MSTRG.25333.1;
chr8	transdecoder	exon	24630735	24630928	.	-	.	gene_name 98012293|ep15r-3; gene_id MSTRG.25333; transcript_id MSTRG.25333.2;
chr8	transdecoder	exon	24630735	24630928	.	-	.	gene_name 98012293|ep15r-3; gene_id MSTRG.25333; transcript_id MSTRG.25333.3;
chr8	transdecoder	exon	24630735	24630928	.	-	.	gene_name 98012293|ep15r-3; gene_id MSTRG.25333; transcript_id MSTRG.25333.4;
chr8	transdecoder	exon	24630735	24630928	.	-	.	gene_name 98012293|ep15r-3; gene_id MSTRG.25333; transcript_id MSTRG.25333.5;
chr8	transdecoder	CDS	24632022	24632132	.	-	0	gene_name 98012293|ep15r-3; gene_id MSTRG.25333; transcript_id MSTRG.25333.1;
chr8	transdecoder	CDS	24632022	24632132	.	-	0	gene_name 98012293|ep15r-3; gene_id MSTRG.25333; transcript_id MSTRG.25333.2;
chr8	transdecoder	CDS	24632022	24632132	.	-	0	gene_name 98012293|ep15r-3; gene_id MSTRG.25333; transcript_id MSTRG.25333.3;
chr8	transdecoder	CDS	24632022	24632132	.	-	0	gene_name 98012293|ep15r-3; gene_id MSTRG.25333; transcript_id MSTRG.25333.4;
chr8	transdecoder	CDS	24632022	24632132	.	-	0	gene_name 98012293|ep15r-3; gene_id MSTRG.25333; transcript_id MSTRG.25333.5;
chr8	transdecoder	exon	24632022	24632132	.	-	.	gene_name 98012293|ep15r-3; gene_id MSTRG.25333; transcript_id MSTRG.25333.1;
chr8	transdecoder	exon	24632022	24632132	.	-	.	gene_name 98012293|ep15r-3; gene_id MSTRG.25333; transcript_id MSTRG.25333.2;
chr8	transdecoder	exon	24632022	24632132	.	-	.	gene_name 98012293|ep15r-3; gene_id MSTRG.25333; transcript_id MSTRG.25333.3;
chr8	transdecoder	exon	24632022	24632132	.	-	.	gene_name 98012293|ep15r-3; gene_id MSTRG.25333; transcript_id MSTRG.25333.4;
chr8	transdecoder	exon	24632022	24632132	.	-	.	gene_name 98012293|ep15r-3; gene_id MSTRG.25333; transcript_id MSTRG.25333.5;
chr8	transdecoder	CDS	24632216	24632311	.	-	0	gene_name 98012293|ep15r-3; gene_id MSTRG.25333; transcript_id MSTRG.25333.2;
chr8	transdecoder	CDS	24632216	24632311	.	-	0	gene_name 98012293|ep15r-3; gene_id MSTRG.25333; transcript_id MSTRG.25333.3;
chr8	transdecoder	CDS	24632216	24632401	.	-	0	gene_name 98012293|ep15r-3; gene_id MSTRG.25333; transcript_id MSTRG.25333.1;
chr8	transdecoder	CDS	24632216	24632401	.	-	0	gene_name 98012293|ep15r-3; gene_id MSTRG.25333; transcript_id MSTRG.25333.4;
chr8	transdecoder	CDS	24632216	24632401	.	-	0	gene_name 98012293|ep15r-3; gene_id MSTRG.25333; transcript_id MSTRG.25333.5;
chr8	transdecoder	exon	24632216	24632401	.	-	.	gene_name 98012293|ep15r-3; gene_id MSTRG.25333; transcript_id MSTRG.25333.1;
chr8	transdecoder	exon	24632216	24632401	.	-	.	gene_name 98012293|ep15r-3; gene_id MSTRG.25333; transcript_id MSTRG.25333.2;
chr8	transdecoder	exon	24632216	24632401	.	-	.	gene_name 98012293|ep15r-3; gene_id MSTRG.25333; transcript_id MSTRG.25333.3;
chr8	transdecoder	exon	24632216	24632401	.	-	.	gene_name 98012293|ep15r-3; gene_id MSTRG.25333; transcript_id MSTRG.25333.4;
chr8	transdecoder	exon	24632216	24632401	.	-	.	gene_name 98012293|ep15r-3; gene_id MSTRG.25333; transcript_id MSTRG.25333.5;
chr8	transdecoder	five_prime_utr	24632312	24632401	.	-	.	gene_name 98012293|ep15r-3; gene_id MSTRG.25333; transcript_id MSTRG.25333.2;
chr8	transdecoder	five_prime_utr	24632312	24632401	.	-	.	gene_name 98012293|ep15r-3; gene_id MSTRG.25333; transcript_id MSTRG.25333.3;
chr8	transdecoder	exon	24633490	24633545	.	-	.	gene_name 98012293|ep15r-3; gene_id MSTRG.25333; transcript_id MSTRG.25333.2;
chr8	transdecoder	five_prime_utr	24633490	24633545	.	-	.	gene_name 98012293|ep15r-3; gene_id MSTRG.25333; transcript_id MSTRG.25333.2;
chr8	transdecoder	exon	24633600	24633669	.	-	.	gene_name 98012293|ep15r-3; gene_id MSTRG.25333; transcript_id MSTRG.25333.2;
chr8	transdecoder	five_prime_utr	24633600	24633669	.	-	.	gene_name 98012293|ep15r-3; gene_id MSTRG.25333; transcript_id MSTRG.25333.2;
chr8	transdecoder	exon	24634952	24634965	.	-	.	gene_name 98012293|ep15r-3; gene_id MSTRG.25333; transcript_id MSTRG.25333.3;
chr8	transdecoder	five_prime_utr	24634952	24634965	.	-	.	gene_name 98012293|ep15r-3; gene_id MSTRG.25333; transcript_id MSTRG.25333.3;
chr8	transdecoder	CDS	24635050	24635082	.	-	0	gene_name 98012293|ep15r-3; gene_id MSTRG.25333; transcript_id MSTRG.25333.1;
chr8	transdecoder	CDS	24635050	24635082	.	-	0	gene_name 98012293|ep15r-3; gene_id MSTRG.25333; transcript_id MSTRG.25333.4;
chr8	transdecoder	CDS	24635050	24635082	.	-	0	gene_name 98012293|ep15r-3; gene_id MSTRG.25333; transcript_id MSTRG.25333.5;
chr8	transdecoder	exon	24635050	24635082	.	-	.	gene_name 98012293|ep15r-3; gene_id MSTRG.25333; transcript_id MSTRG.25333.1;
chr8	transdecoder	exon	24635050	24635082	.	-	.	gene_name 98012293|ep15r-3; gene_id MSTRG.25333; transcript_id MSTRG.25333.2;
chr8	transdecoder	exon	24635050	24635082	.	-	.	gene_name 98012293|ep15r-3; gene_id MSTRG.25333; transcript_id MSTRG.25333.3;
chr8	transdecoder	exon	24635050	24635082	.	-	.	gene_name 98012293|ep15r-3; gene_id MSTRG.25333; transcript_id MSTRG.25333.4;
chr8	transdecoder	exon	24635050	24635082	.	-	.	gene_name 98012293|ep15r-3; gene_id MSTRG.25333; transcript_id MSTRG.25333.5;
chr8	transdecoder	five_prime_utr	24635050	24635082	.	-	.	gene_name 98012293|ep15r-3; gene_id MSTRG.25333; transcript_id MSTRG.25333.2;
chr8	transdecoder	five_prime_utr	24635050	24635082	.	-	.	gene_name 98012293|ep15r-3; gene_id MSTRG.25333; transcript_id MSTRG.25333.3;
chr8	transdecoder	CDS	24635125	24635139	.	-	0	gene_name 98012293|ep15r-3; gene_id MSTRG.25333; transcript_id MSTRG.25333.1;
chr8	transdecoder	CDS	24635125	24635139	.	-	0	gene_name 98012293|ep15r-3; gene_id MSTRG.25333; transcript_id MSTRG.25333.5;
chr8	transdecoder	CDS	24635125	24635158	.	-	1	gene_name 98012293|ep15r-3; gene_id MSTRG.25333; transcript_id MSTRG.25333.4;
chr8	transdecoder	exon	24635125	24635158	.	-	.	gene_name 98012293|ep15r-3; gene_id MSTRG.25333; transcript_id MSTRG.25333.4;
chr8	transdecoder	exon	24635125	24635162	.	-	.	gene_name 98012293|ep15r-3; gene_id MSTRG.25333; transcript_id MSTRG.25333.1;
chr8	transdecoder	exon	24635125	24635162	.	-	.	gene_name 98012293|ep15r-3; gene_id MSTRG.25333; transcript_id MSTRG.25333.5;
chr8	transdecoder	exon	24635125	24635345	.	-	.	gene_name 98012293|ep15r-3; gene_id MSTRG.25333; transcript_id MSTRG.25333.2;
chr8	transdecoder	exon	24635125	24635345	.	-	.	gene_name 98012293|ep15r-3; gene_id MSTRG.25333; transcript_id MSTRG.25333.3;
chr8	transdecoder	five_prime_utr	24635125	24635345	.	-	.	gene_name 98012293|ep15r-3; gene_id MSTRG.25333; transcript_id MSTRG.25333.2;
chr8	transdecoder	five_prime_utr	24635125	24635345	.	-	.	gene_name 98012293|ep15r-3; gene_id MSTRG.25333; transcript_id MSTRG.25333.3;
chr8	transdecoder	five_prime_utr	24638038	24638190	.	+	.	gene_name 98049111|fbx21-2; gene_id MSTRG.25334; transcript_id MSTRG.25334.1;
chr8	transdecoder	exon	24638038	24638312	.	+	.	gene_name 98049111|fbx21-2; gene_id MSTRG.25334; transcript_id MSTRG.25334.1;
chr8	transdecoder	gene	24638038	24664427	.	+	.	gene_name 98049111|fbx21-2; gene_id MSTRG.25334; transcript_id NA; gene_biotype protein_coding; Info ORF type:complete (+),score=32.99,sp|O94952|FBX21_HUMAN|33.628|9.98e-11; ref_name 98049111|fbx21-2; class_code =; inherit_ref TRUE;
chr8	transdecoder	transcript	24638038	24664427	.	+	.	gene_name 98049111|fbx21-2; gene_id MSTRG.25334; transcript_id MSTRG.25334.1; gene_biotype protein_coding; Info ORF type:complete (+),score=32.99,sp|O94952|FBX21_HUMAN|33.628|9.98e-11; ref_name 98049111|fbx21-2; class_code =; inherit_ref TRUE;
chr8	transdecoder	CDS	24638148	24638170	.	-	0	gene_name 98012293|ep15r-3; gene_id MSTRG.25333; transcript_id MSTRG.25333.4;
chr8	transdecoder	exon	24638148	24638172	.	-	.	gene_name 98012293|ep15r-3; gene_id MSTRG.25333; transcript_id MSTRG.25333.4;
chr8	transdecoder	five_prime_utr	24638171	24638172	.	-	.	gene_name 98012293|ep15r-3; gene_id MSTRG.25333; transcript_id MSTRG.25333.4;
chr8	transdecoder	CDS	24638191	24638312	.	+	0	gene_name 98049111|fbx21-2; gene_id MSTRG.25334; transcript_id MSTRG.25334.1;
chr8	transdecoder	CDS	24644627	24644820	.	+	1	gene_name 98049111|fbx21-2; gene_id MSTRG.25334; transcript_id MSTRG.25334.1;
chr8	transdecoder	exon	24644627	24644820	.	+	.	gene_name 98049111|fbx21-2; gene_id MSTRG.25334; transcript_id MSTRG.25334.1;
chr8	transdecoder	CDS	24646371	24646489	.	+	2	gene_name 98049111|fbx21-2; gene_id MSTRG.25334; transcript_id MSTRG.25334.1;
chr8	transdecoder	exon	24646371	24646489	.	+	.	gene_name 98049111|fbx21-2; gene_id MSTRG.25334; transcript_id MSTRG.25334.1;
chr8	transdecoder	CDS	24646530	24646574	.	+	0	gene_name 98049111|fbx21-2; gene_id MSTRG.25334; transcript_id MSTRG.25334.1;
chr8	transdecoder	exon	24646530	24646574	.	+	.	gene_name 98049111|fbx21-2; gene_id MSTRG.25334; transcript_id MSTRG.25334.1;
chr8	transdecoder	CDS	24647378	24647485	.	+	0	gene_name 98049111|fbx21-2; gene_id MSTRG.25334; transcript_id MSTRG.25334.1;
chr8	transdecoder	exon	24647378	24647485	.	+	.	gene_name 98049111|fbx21-2; gene_id MSTRG.25334; transcript_id MSTRG.25334.1;
chr8	transdecoder	exon	24650444	24651164	.	-	.	gene_name 98012293|ep15r-3; gene_id MSTRG.25333; transcript_id MSTRG.25333.1;
chr8	transdecoder	exon	24650445	24651164	.	-	.	gene_name 98012293|ep15r-3; gene_id MSTRG.25333; transcript_id MSTRG.25333.5;
chr8	transdecoder	CDS	24650584	24650961	.	-	0	gene_name 98012293|ep15r-3; gene_id MSTRG.25333; transcript_id MSTRG.25333.1;
chr8	transdecoder	CDS	24650584	24650961	.	-	0	gene_name 98012293|ep15r-3; gene_id MSTRG.25333; transcript_id MSTRG.25333.5;
chr8	transdecoder	CDS	24664180	24664281	.	+	0	gene_name 98049111|fbx21-2; gene_id MSTRG.25334; transcript_id MSTRG.25334.1;
chr8	transdecoder	exon	24664180	24664427	.	+	.	gene_name 98049111|fbx21-2; gene_id MSTRG.25334; transcript_id MSTRG.25334.1;
chr8	transdecoder	three_prime_utr	24664282	24664427	.	+	.	gene_name 98049111|fbx21-2; gene_id MSTRG.25334; transcript_id MSTRG.25334.1;
chr8	transdecoder	five_prime_utr	24695869	24695990	.	+	.	gene_name 98003358|rasef; gene_id MSTRG.25335; transcript_id MSTRG.25335.1;
chr8	transdecoder	exon	24695869	24696554	.	+	.	gene_name 98003358|rasef; gene_id MSTRG.25335; transcript_id MSTRG.25335.1;
chr8	transdecoder	gene	24695869	24713792	.	+	.	gene_name 98003358|rasef; gene_id MSTRG.25335; transcript_id NA; gene_biotype protein_coding; Info ORF type:complete (+),score=110.99,sp|Q8IZ41|RASEF_HUMAN|40.271|1.93e-38; ref_name 98003358|rasef; class_code =,j; inherit_ref TRUE;
chr8	transdecoder	transcript	24695869	24713792	.	+	.	gene_name 98003358|rasef; gene_id MSTRG.25335; transcript_id MSTRG.25335.1; gene_biotype protein_coding; Info ORF type:complete (+),score=110.99,sp|Q8IZ41|RASEF_HUMAN|40.271|1.93e-38; ref_name 98003358|rasef; class_code =,j; inherit_ref TRUE;
chr8	transdecoder	five_prime_utr	24695944	24695945	.	+	.	gene_name 98003358|rasef; gene_id MSTRG.25335; transcript_id MSTRG.25335.2;
chr8	transdecoder	exon	24695944	24696554	.	+	.	gene_name 98003358|rasef; gene_id MSTRG.25335; transcript_id MSTRG.25335.2;
chr8	transdecoder	transcript	24695944	24713792	.	+	.	gene_name 98003358|rasef; gene_id MSTRG.25335; transcript_id MSTRG.25335.2; gene_biotype protein_coding; Info ORF type:complete (+),score=110.99,sp|Q8IZ41|RASEF_HUMAN|40.271|1.93e-38; ref_name 98003358|rasef; class_code =,j; inherit_ref TRUE;
chr8	transdecoder	CDS	24695946	24696554	.	+	0	gene_name 98003358|rasef; gene_id MSTRG.25335; transcript_id MSTRG.25335.2;
chr8	transdecoder	CDS	24695991	24696554	.	+	0	gene_name 98003358|rasef; gene_id MSTRG.25335; transcript_id MSTRG.25335.1;
chr8	transdecoder	CDS	24698981	24699402	.	+	0	gene_name 98003358|rasef; gene_id MSTRG.25335; transcript_id MSTRG.25335.1;
chr8	transdecoder	CDS	24698981	24699402	.	+	0	gene_name 98003358|rasef; gene_id MSTRG.25335; transcript_id MSTRG.25335.2;
chr8	transdecoder	exon	24698981	24699402	.	+	.	gene_name 98003358|rasef; gene_id MSTRG.25335; transcript_id MSTRG.25335.1;
chr8	transdecoder	exon	24698981	24699402	.	+	.	gene_name 98003358|rasef; gene_id MSTRG.25335; transcript_id MSTRG.25335.2;
chr8	transdecoder	CDS	24711162	24711450	.	+	1	gene_name 98003358|rasef; gene_id MSTRG.25335; transcript_id MSTRG.25335.1;
chr8	transdecoder	CDS	24711162	24711450	.	+	1	gene_name 98003358|rasef; gene_id MSTRG.25335; transcript_id MSTRG.25335.2;
chr8	transdecoder	exon	24711162	24711450	.	+	.	gene_name 98003358|rasef; gene_id MSTRG.25335; transcript_id MSTRG.25335.1;
chr8	transdecoder	exon	24711162	24711450	.	+	.	gene_name 98003358|rasef; gene_id MSTRG.25335; transcript_id MSTRG.25335.2;
chr8	transdecoder	CDS	24712136	24712337	.	+	0	gene_name 98003358|rasef; gene_id MSTRG.25335; transcript_id MSTRG.25335.1;
chr8	transdecoder	exon	24712136	24712337	.	+	.	gene_name 98003358|rasef; gene_id MSTRG.25335; transcript_id MSTRG.25335.1;
chr8	transdecoder	CDS	24713374	24713415	.	+	0	gene_name 98003358|rasef; gene_id MSTRG.25335; transcript_id MSTRG.25335.2;
chr8	transdecoder	CDS	24713374	24713648	.	+	2	gene_name 98003358|rasef; gene_id MSTRG.25335; transcript_id MSTRG.25335.1;
chr8	transdecoder	exon	24713374	24713792	.	+	.	gene_name 98003358|rasef; gene_id MSTRG.25335; transcript_id MSTRG.25335.1;
chr8	transdecoder	exon	24713374	24713792	.	+	.	gene_name 98003358|rasef; gene_id MSTRG.25335; transcript_id MSTRG.25335.2;
chr8	transdecoder	three_prime_utr	24713416	24713792	.	+	.	gene_name 98003358|rasef; gene_id MSTRG.25335; transcript_id MSTRG.25335.2;
chr8	transdecoder	three_prime_utr	24713649	24713792	.	+	.	gene_name 98003358|rasef; gene_id MSTRG.25335; transcript_id MSTRG.25335.1;
chr8	transdecoder	three_prime_utr	24716598	24716728	.	-	.	gene_name 98101953|unknown-1847; gene_id MSTRG.25336; transcript_id MSTRG.25336.1;
chr8	transdecoder	exon	24716598	24717201	.	-	.	gene_name 98101953|unknown-1847; gene_id MSTRG.25336; transcript_id MSTRG.25336.1;
chr8	transdecoder	gene	24716598	24717201	.	-	.	gene_name 98101953|unknown-1847; gene_id MSTRG.25336; transcript_id NA; gene_biotype protein_coding; Info ORF type:complete (+),score=9.58; ref_name 98101953|unknown-1847; class_code =; inherit_ref TRUE;
chr8	transdecoder	transcript	24716598	24717201	.	-	.	gene_name 98101953|unknown-1847; gene_id MSTRG.25336; transcript_id MSTRG.25336.1; gene_biotype protein_coding; Info ORF type:complete (+),score=9.58; ref_name 98101953|unknown-1847; class_code =; inherit_ref TRUE;
chr8	transdecoder	CDS	24716729	24717199	.	-	0	gene_name 98101953|unknown-1847; gene_id MSTRG.25336; transcript_id MSTRG.25336.1;
chr8	transdecoder	five_prime_utr	24717200	24717201	.	-	.	gene_name 98101953|unknown-1847; gene_id MSTRG.25336; transcript_id MSTRG.25336.1;
chr8	StringTie	exon	24768775	24768967	.	-	.	gene_name 98312953|unknown-23523; gene_id MSTRG.25337; transcript_id MSTRG.25337.1;
chr8	StringTie	transcript	24768775	24769145	.	-	.	gene_name 98312953|unknown-23523; gene_id MSTRG.25337; transcript_id MSTRG.25337.1; gene_biotype non-coding; Info NA; ref_name -; class_code u; inherit_ref FALSE;
chr8	StringTie	exon	24769058	24769145	.	-	.	gene_name 98312953|unknown-23523; gene_id MSTRG.25337; transcript_id MSTRG.25337.1;
chr8	StringTie	exon	24770053	24771833	.	-	.	gene_name 98312954|unknown-23524; gene_id MSTRG.25338; transcript_id MSTRG.25338.1;
chr8	StringTie	transcript	24770053	24772131	.	-	.	gene_name 98312954|unknown-23524; gene_id MSTRG.25338; transcript_id MSTRG.25338.1; gene_biotype non-coding; Info NA; ref_name -; class_code u; inherit_ref FALSE;
chr8	StringTie	exon	24771941	24772131	.	-	.	gene_name 98312954|unknown-23524; gene_id MSTRG.25338; transcript_id MSTRG.25338.1;
chr8	transdecoder	CDS	24802391	24803035	.	+	0	gene_name 98312955|or2b3; gene_id MSTRG.25339; transcript_id MSTRG.25339.1;
chr8	transdecoder	exon	24802391	24803035	.	+	.	gene_name 98312955|or2b3; gene_id MSTRG.25339; transcript_id MSTRG.25339.1;
chr8	transdecoder	gene	24802391	24803035	.	+	.	gene_name 98312955|or2b3; gene_id MSTRG.25339; transcript_id NA; gene_biotype protein_coding; Info ORF type:internal (-),score=8.88,sp|O76000|OR2B3_HUMAN|24.324|7.53e-04; ref_name -; class_code u; inherit_ref FALSE;
chr8	transdecoder	transcript	24802391	24803035	.	+	.	gene_name 98312955|or2b3; gene_id MSTRG.25339; transcript_id MSTRG.25339.1; gene_biotype protein_coding; Info ORF type:internal (-),score=8.88,sp|O76000|OR2B3_HUMAN|24.324|7.53e-04; ref_name -; class_code u; inherit_ref FALSE;
chr8	transdecoder	exon	24863207	24863803	.	+	.	gene_name 98200584|cenpv-2; gene_id MSTRG.25340; transcript_id MSTRG.25340.1;
chr8	transdecoder	gene	24863207	24863803	.	+	.	gene_name 98200584|cenpv-2; gene_id MSTRG.25340; transcript_id NA; gene_biotype protein_coding; Info ORF type:5prime_partial (-),score=19.51,sp|Q7Z7K6|CENPV_HUMAN|41.414|2.38e-17; ref_name 98200584|cenpv-2; class_code =; inherit_ref TRUE;
chr8	transdecoder	transcript	24863207	24863803	.	+	.	gene_name 98200584|cenpv-2; gene_id MSTRG.25340; transcript_id MSTRG.25340.1; gene_biotype protein_coding; Info ORF type:5prime_partial (-),score=19.51,sp|Q7Z7K6|CENPV_HUMAN|41.414|2.38e-17; ref_name 98200584|cenpv-2; class_code =; inherit_ref TRUE;
chr8	transdecoder	CDS	24863209	24863757	.	+	0	gene_name 98200584|cenpv-2; gene_id MSTRG.25340; transcript_id MSTRG.25340.1;
chr8	transdecoder	three_prime_utr	24863758	24863803	.	+	.	gene_name 98200584|cenpv-2; gene_id MSTRG.25340; transcript_id MSTRG.25340.1;
chr8	transdecoder	three_prime_utr	24872447	24872663	.	-	.	gene_name 98200720|coq3-7; gene_id MSTRG.25341; transcript_id MSTRG.25341.1;
chr8	transdecoder	exon	24872447	24872864	.	-	.	gene_name 98200720|coq3-7; gene_id MSTRG.25341; transcript_id MSTRG.25341.1;
chr8	transdecoder	transcript	24872447	24913787	.	-	.	gene_name 98200720|coq3-7; gene_id MSTRG.25341; transcript_id MSTRG.25341.1; gene_biotype protein_coding; Info ORF type:complete (+),score=37.03,sp|Q9NZJ6|COQ3_HUMAN|44.053|4.74e-60; ref_name 98200720|coq3-7; class_code =,j; inherit_ref TRUE;
chr8	transdecoder	gene	24872447	24933085	.	-	.	gene_name 98200720|coq3-7; gene_id MSTRG.25341; transcript_id NA; gene_biotype protein_coding; Info ORF type:complete (+),score=37.03,sp|Q9NZJ6|COQ3_HUMAN|44.053|4.74e-60; ref_name 98200720|coq3-7; class_code =,j; inherit_ref TRUE;
chr8	transdecoder	exon	24872550	24872864	.	-	.	gene_name 98200720|coq3-7; gene_id MSTRG.25341; transcript_id MSTRG.25341.2;
chr8	transdecoder	three_prime_utr	24872550	24872864	.	-	.	gene_name 98200720|coq3-7; gene_id MSTRG.25341; transcript_id MSTRG.25341.2;
chr8	transdecoder	transcript	24872550	24933085	.	-	.	gene_name 98200720|coq3-7; gene_id MSTRG.25341; transcript_id MSTRG.25341.2; gene_biotype protein_coding; Info ORF type:complete (+),score=37.03,sp|Q9NZJ6|COQ3_HUMAN|44.053|4.74e-60; ref_name 98200720|coq3-7; class_code =,j; inherit_ref TRUE;
chr8	transdecoder	CDS	24872664	24872864	.	-	0	gene_name 98200720|coq3-7; gene_id MSTRG.25341; transcript_id MSTRG.25341.1;
chr8	transdecoder	CDS	24876927	24877064	.	-	0	gene_name 98200720|coq3-7; gene_id MSTRG.25341; transcript_id MSTRG.25341.1;
chr8	transdecoder	exon	24876927	24877064	.	-	.	gene_name 98200720|coq3-7; gene_id MSTRG.25341; transcript_id MSTRG.25341.1;
chr8	transdecoder	exon	24876927	24877064	.	-	.	gene_name 98200720|coq3-7; gene_id MSTRG.25341; transcript_id MSTRG.25341.2;
chr8	transdecoder	three_prime_utr	24876927	24877064	.	-	.	gene_name 98200720|coq3-7; gene_id MSTRG.25341; transcript_id MSTRG.25341.2;
chr8	transdecoder	CDS	24877107	24877317	.	-	1	gene_name 98200720|coq3-7; gene_id MSTRG.25341; transcript_id MSTRG.25341.1;
chr8	transdecoder	exon	24877107	24877317	.	-	.	gene_name 98200720|coq3-7; gene_id MSTRG.25341; transcript_id MSTRG.25341.1;
chr8	transdecoder	exon	24877107	24877317	.	-	.	gene_name 98200720|coq3-7; gene_id MSTRG.25341; transcript_id MSTRG.25341.2;
chr8	transdecoder	three_prime_utr	24877107	24877317	.	-	.	gene_name 98200720|coq3-7; gene_id MSTRG.25341; transcript_id MSTRG.25341.2;
chr8	transdecoder	CDS	24893845	24894056	.	-	0	gene_name 98200720|coq3-7; gene_id MSTRG.25341; transcript_id MSTRG.25341.1;
chr8	transdecoder	exon	24893845	24894064	.	-	.	gene_name 98200720|coq3-7; gene_id MSTRG.25341; transcript_id MSTRG.25341.1;
chr8	transdecoder	five_prime_utr	24894057	24894064	.	-	.	gene_name 98200720|coq3-7; gene_id MSTRG.25341; transcript_id MSTRG.25341.1;
chr8	YD_filtered	miRNA	24907536	24907558	0	-	.	gene_id "PB_520"; transcript_id "PB_520"; gene_name "hmi-mir-392"; miRNA "hmi-mir-392-3p"; pre_miRNA "hmi-mir-392"; strand "star";
chr8	YD_filtered	pre_miRNA	24907536	24907590	0	-	.	gene_id "PB_520"; transcript_id "PB_520"; gene_name "hmi-mir-392"; miRNA "hmi-mir-392"; pre_miRNA "hmi-mir-392";
chr8	YD_filtered	miRNA	24907569	24907590	0	-	.	gene_id "PB_520"; transcript_id "PB_520"; gene_name "hmi-mir-392"; miRNA "hmi-mir-392-5p"; pre_miRNA "hmi-mir-392"; strand "mature";
chr8	transdecoder	exon	24913722	24913787	.	-	.	gene_name 98200720|coq3-7; gene_id MSTRG.25341; transcript_id MSTRG.25341.1;
chr8	transdecoder	five_prime_utr	24913722	24913787	.	-	.	gene_name 98200720|coq3-7; gene_id MSTRG.25341; transcript_id MSTRG.25341.1;
chr8	transdecoder	three_prime_utr	24930440	24930464	.	-	.	gene_name 98200720|coq3-7; gene_id MSTRG.25341; transcript_id MSTRG.25341.2;
chr8	transdecoder	exon	24930440	24933085	.	-	.	gene_name 98200720|coq3-7; gene_id MSTRG.25341; transcript_id MSTRG.25341.2;
chr8	transdecoder	CDS	24930465	24932990	.	-	0	gene_name 98200720|coq3-7; gene_id MSTRG.25341; transcript_id MSTRG.25341.2;
chr8	transdecoder	five_prime_utr	24932991	24933085	.	-	.	gene_name 98200720|coq3-7; gene_id MSTRG.25341; transcript_id MSTRG.25341.2;
chr8	transdecoder	exon	24966208	24966371	.	+	.	gene_name 98205082|unknown-9697; gene_id MSTRG.25342; transcript_id MSTRG.25342.1;
chr8	transdecoder	five_prime_utr	24966208	24966371	.	+	.	gene_name 98205082|unknown-9697; gene_id MSTRG.25342; transcript_id MSTRG.25342.1;
chr8	transdecoder	gene	24966208	24981710	.	+	.	gene_name 98205082|unknown-9697; gene_id MSTRG.25342; transcript_id NA; gene_biotype protein_coding; Info ORF type:complete (+),score=35.57; ref_name 98205082|unknown-9697; class_code =,o; inherit_ref TRUE;
chr8	transdecoder	transcript	24966208	24981710	.	+	.	gene_name 98205082|unknown-9697; gene_id MSTRG.25342; transcript_id MSTRG.25342.1; gene_biotype protein_coding; Info ORF type:complete (+),score=35.57; ref_name 98205082|unknown-9697; class_code =,o; inherit_ref TRUE;
chr8	transdecoder	CDS	24974825	24975296	.	+	0	gene_name 98205082|unknown-9697; gene_id MSTRG.25342; transcript_id MSTRG.25342.1;
chr8	transdecoder	exon	24974825	24975296	.	+	.	gene_name 98205082|unknown-9697; gene_id MSTRG.25342; transcript_id MSTRG.25342.1;
chr8	transdecoder	five_prime_utr	24978328	24978410	.	+	.	gene_name 98205082|unknown-9697; gene_id MSTRG.25342; transcript_id MSTRG.25342.2;
chr8	transdecoder	exon	24978328	24981068	.	+	.	gene_name 98205082|unknown-9697; gene_id MSTRG.25342; transcript_id MSTRG.25342.2;
chr8	transdecoder	transcript	24978328	24981710	.	+	.	gene_name 98205082|unknown-9697; gene_id MSTRG.25342; transcript_id MSTRG.25342.2; gene_biotype protein_coding; Info ORF type:complete (+),score=35.57; ref_name 98205082|unknown-9697; class_code =,o; inherit_ref TRUE;
chr8	transdecoder	CDS	24978411	24978716	.	+	0	gene_name 98205082|unknown-9697; gene_id MSTRG.25342; transcript_id MSTRG.25342.2;
chr8	transdecoder	CDS	24980664	24981454	.	+	2	gene_name 98205082|unknown-9697; gene_id MSTRG.25342; transcript_id MSTRG.25342.1;
chr8	transdecoder	exon	24980664	24981710	.	+	.	gene_name 98205082|unknown-9697; gene_id MSTRG.25342; transcript_id MSTRG.25342.1;
chr8	transdecoder	CDS	24980738	24981068	.	+	0	gene_name 98205082|unknown-9697; gene_id MSTRG.25342; transcript_id MSTRG.25342.2;
chr8	transdecoder	CDS	24981121	24981164	.	+	2	gene_name 98205082|unknown-9697; gene_id MSTRG.25342; transcript_id MSTRG.25342.2;
chr8	transdecoder	exon	24981121	24981710	.	+	.	gene_name 98205082|unknown-9697; gene_id MSTRG.25342; transcript_id MSTRG.25342.2;
chr8	transdecoder	three_prime_utr	24981165	24981710	.	+	.	gene_name 98205082|unknown-9697; gene_id MSTRG.25342; transcript_id MSTRG.25342.2;
chr8	transdecoder	three_prime_utr	24981455	24981710	.	+	.	gene_name 98205082|unknown-9697; gene_id MSTRG.25342; transcript_id MSTRG.25342.1;
chr8	transdecoder	three_prime_utr	24985522	24985616	.	-	.	gene_name 98014282|calm1-5; gene_id MSTRG.25343; transcript_id MSTRG.25343.1;
chr8	transdecoder	exon	24985522	24985928	.	-	.	gene_name 98014282|calm1-5; gene_id MSTRG.25343; transcript_id MSTRG.25343.1;
chr8	transdecoder	gene	24985522	25022288	.	-	.	gene_name 98014282|calm1-5; gene_id MSTRG.25343; transcript_id NA; gene_biotype protein_coding; Info ORF type:complete (+),score=45.71,sp|P0DP23|CALM1_HUMAN|35.211|2.13e-21; ref_name 98014282|calm1-5; class_code =; inherit_ref TRUE;
chr8	transdecoder	transcript	24985522	25022288	.	-	.	gene_name 98014282|calm1-5; gene_id MSTRG.25343; transcript_id MSTRG.25343.1; gene_biotype protein_coding; Info ORF type:complete (+),score=45.71,sp|P0DP23|CALM1_HUMAN|35.211|2.13e-21; ref_name 98014282|calm1-5; class_code =; inherit_ref TRUE;
chr8	transdecoder	CDS	24985617	24985928	.	-	0	gene_name 98014282|calm1-5; gene_id MSTRG.25343; transcript_id MSTRG.25343.1;
chr8	transdecoder	CDS	25016047	25016190	.	-	0	gene_name 98014282|calm1-5; gene_id MSTRG.25343; transcript_id MSTRG.25343.1;
chr8	transdecoder	exon	25016047	25016190	.	-	.	gene_name 98014282|calm1-5; gene_id MSTRG.25343; transcript_id MSTRG.25343.1;
chr8	transdecoder	exon	25022195	25022288	.	-	.	gene_name 98014282|calm1-5; gene_id MSTRG.25343; transcript_id MSTRG.25343.1;
chr8	transdecoder	five_prime_utr	25022195	25022288	.	-	.	gene_name 98014282|calm1-5; gene_id MSTRG.25343; transcript_id MSTRG.25343.1;
chr8	transdecoder	three_prime_utr	25057167	25057377	.	-	.	gene_name 98202344|megf8-2; gene_id MSTRG.25344; transcript_id MSTRG.25344.1;
chr8	transdecoder	exon	25057167	25058703	.	-	.	gene_name 98202344|megf8-2; gene_id MSTRG.25344; transcript_id MSTRG.25344.1;
chr8	transdecoder	gene	25057167	25098616	.	-	.	gene_name 98202344|megf8-2; gene_id MSTRG.25344; transcript_id NA; gene_biotype protein_coding; Info ORF type:complete (+),score=300.12,sp|Q7Z7M0|MEGF8_HUMAN|28.624|0.0; ref_name 98202344|megf8-2; class_code j,=,n; inherit_ref TRUE;
chr8	transdecoder	transcript	25057167	25098616	.	-	.	gene_name 98202344|megf8-2; gene_id MSTRG.25344; transcript_id MSTRG.25344.1; gene_biotype protein_coding; Info ORF type:complete (+),score=300.12,sp|Q7Z7M0|MEGF8_HUMAN|28.624|0.0; ref_name 98202344|megf8-2; class_code j,=,n; inherit_ref TRUE;
chr8	transdecoder	three_prime_utr	25057170	25057377	.	-	.	gene_name 98202344|megf8-2; gene_id MSTRG.25344; transcript_id MSTRG.25344.2;
chr8	transdecoder	three_prime_utr	25057170	25057377	.	-	.	gene_name 98202344|megf8-2; gene_id MSTRG.25344; transcript_id MSTRG.25344.3;
chr8	transdecoder	three_prime_utr	25057170	25057377	.	-	.	gene_name 98202344|megf8-2; gene_id MSTRG.25344; transcript_id MSTRG.25344.4;
chr8	transdecoder	three_prime_utr	25057170	25057377	.	-	.	gene_name 98202344|megf8-2; gene_id MSTRG.25344; transcript_id MSTRG.25344.5;
chr8	transdecoder	exon	25057170	25058703	.	-	.	gene_name 98202344|megf8-2; gene_id MSTRG.25344; transcript_id MSTRG.25344.2;
chr8	transdecoder	exon	25057170	25058703	.	-	.	gene_name 98202344|megf8-2; gene_id MSTRG.25344; transcript_id MSTRG.25344.3;
chr8	transdecoder	exon	25057170	25058703	.	-	.	gene_name 98202344|megf8-2; gene_id MSTRG.25344; transcript_id MSTRG.25344.4;
chr8	transdecoder	exon	25057170	25058703	.	-	.	gene_name 98202344|megf8-2; gene_id MSTRG.25344; transcript_id MSTRG.25344.5;
chr8	transdecoder	transcript	25057170	25098616	.	-	.	gene_name 98202344|megf8-2; gene_id MSTRG.25344; transcript_id MSTRG.25344.2; gene_biotype protein_coding; Info ORF type:complete (+),score=300.12,sp|Q7Z7M0|MEGF8_HUMAN|28.624|0.0; ref_name 98202344|megf8-2; class_code j,=,n; inherit_ref TRUE;
chr8	transdecoder	transcript	25057170	25098616	.	-	.	gene_name 98202344|megf8-2; gene_id MSTRG.25344; transcript_id MSTRG.25344.3; gene_biotype protein_coding; Info ORF type:complete (+),score=300.12,sp|Q7Z7M0|MEGF8_HUMAN|28.624|0.0; ref_name 98202344|megf8-2; class_code j,=,n; inherit_ref TRUE;
chr8	transdecoder	transcript	25057170	25098616	.	-	.	gene_name 98202344|megf8-2; gene_id MSTRG.25344; transcript_id MSTRG.25344.4; gene_biotype protein_coding; Info ORF type:complete (+),score=300.12,sp|Q7Z7M0|MEGF8_HUMAN|28.624|0.0; ref_name 98202344|megf8-2; class_code j,=,n; inherit_ref TRUE;
chr8	transdecoder	transcript	25057170	25098616	.	-	.	gene_name 98202344|megf8-2; gene_id MSTRG.25344; transcript_id MSTRG.25344.5; gene_biotype protein_coding; Info ORF type:complete (+),score=300.12,sp|Q7Z7M0|MEGF8_HUMAN|28.624|0.0; ref_name 98202344|megf8-2; class_code j,=,n; inherit_ref TRUE;
chr8	transdecoder	three_prime_utr	25057185	25057377	.	-	.	gene_name 98202344|megf8-2; gene_id MSTRG.25344; transcript_id MSTRG.25344.6;
chr8	transdecoder	exon	25057185	25058703	.	-	.	gene_name 98202344|megf8-2; gene_id MSTRG.25344; transcript_id MSTRG.25344.6;
chr8	transdecoder	transcript	25057185	25098616	.	-	.	gene_name 98202344|megf8-2; gene_id MSTRG.25344; transcript_id MSTRG.25344.6; gene_biotype protein_coding; Info ORF type:complete (+),score=300.12,sp|Q7Z7M0|MEGF8_HUMAN|28.624|0.0; ref_name 98202344|megf8-2; class_code j,=,n; inherit_ref TRUE;
chr8	transdecoder	three_prime_utr	25057188	25057377	.	-	.	gene_name 98202344|megf8-2; gene_id MSTRG.25344; transcript_id MSTRG.25344.7;
chr8	transdecoder	three_prime_utr	25057188	25057377	.	-	.	gene_name 98202344|megf8-2; gene_id MSTRG.25344; transcript_id MSTRG.25344.8;
chr8	transdecoder	exon	25057188	25058703	.	-	.	gene_name 98202344|megf8-2; gene_id MSTRG.25344; transcript_id MSTRG.25344.7;
chr8	transdecoder	exon	25057188	25058703	.	-	.	gene_name 98202344|megf8-2; gene_id MSTRG.25344; transcript_id MSTRG.25344.8;
chr8	transdecoder	transcript	25057188	25082413	.	-	.	gene_name 98202344|megf8-2; gene_id MSTRG.25344; transcript_id MSTRG.25344.8; gene_biotype protein_coding; Info ORF type:complete (+),score=300.12,sp|Q7Z7M0|MEGF8_HUMAN|28.624|0.0; ref_name 98202344|megf8-2; class_code j,=,n; inherit_ref TRUE;
chr8	transdecoder	transcript	25057188	25091706	.	-	.	gene_name 98202344|megf8-2; gene_id MSTRG.25344; transcript_id MSTRG.25344.7; gene_biotype protein_coding; Info ORF type:complete (+),score=300.12,sp|Q7Z7M0|MEGF8_HUMAN|28.624|0.0; ref_name 98202344|megf8-2; class_code j,=,n; inherit_ref TRUE;
chr8	transdecoder	three_prime_utr	25057189	25057377	.	-	.	gene_name 98202344|megf8-2; gene_id MSTRG.25344; transcript_id MSTRG.25344.9;
chr8	transdecoder	exon	25057189	25058703	.	-	.	gene_name 98202344|megf8-2; gene_id MSTRG.25344; transcript_id MSTRG.25344.9;
chr8	transdecoder	transcript	25057189	25098616	.	-	.	gene_name 98202344|megf8-2; gene_id MSTRG.25344; transcript_id MSTRG.25344.9; gene_biotype protein_coding; Info ORF type:complete (+),score=300.12,sp|Q7Z7M0|MEGF8_HUMAN|28.624|0.0; ref_name 98202344|megf8-2; class_code j,=,n; inherit_ref TRUE;
chr8	transdecoder	three_prime_utr	25057217	25057377	.	-	.	gene_name 98202344|megf8-2; gene_id MSTRG.25344; transcript_id MSTRG.25344.10;
chr8	transdecoder	three_prime_utr	25057217	25057377	.	-	.	gene_name 98202344|megf8-2; gene_id MSTRG.25344; transcript_id MSTRG.25344.11;
chr8	transdecoder	three_prime_utr	25057217	25057377	.	-	.	gene_name 98202344|megf8-2; gene_id MSTRG.25344; transcript_id MSTRG.25344.12;
chr8	transdecoder	three_prime_utr	25057217	25057377	.	-	.	gene_name 98202344|megf8-2; gene_id MSTRG.25344; transcript_id MSTRG.25344.13;
chr8	transdecoder	three_prime_utr	25057217	25057377	.	-	.	gene_name 98202344|megf8-2; gene_id MSTRG.25344; transcript_id MSTRG.25344.14;
chr8	transdecoder	three_prime_utr	25057217	25057377	.	-	.	gene_name 98202344|megf8-2; gene_id MSTRG.25344; transcript_id MSTRG.25344.15;
chr8	transdecoder	three_prime_utr	25057217	25057377	.	-	.	gene_name 98202344|megf8-2; gene_id MSTRG.25344; transcript_id MSTRG.25344.16;
chr8	transdecoder	three_prime_utr	25057217	25057377	.	-	.	gene_name 98202344|megf8-2; gene_id MSTRG.25344; transcript_id MSTRG.25344.17;
chr8	transdecoder	exon	25057217	25058703	.	-	.	gene_name 98202344|megf8-2; gene_id MSTRG.25344; transcript_id MSTRG.25344.10;
chr8	transdecoder	exon	25057217	25058703	.	-	.	gene_name 98202344|megf8-2; gene_id MSTRG.25344; transcript_id MSTRG.25344.11;
chr8	transdecoder	exon	25057217	25058703	.	-	.	gene_name 98202344|megf8-2; gene_id MSTRG.25344; transcript_id MSTRG.25344.12;
chr8	transdecoder	exon	25057217	25058703	.	-	.	gene_name 98202344|megf8-2; gene_id MSTRG.25344; transcript_id MSTRG.25344.13;
chr8	transdecoder	exon	25057217	25058703	.	-	.	gene_name 98202344|megf8-2; gene_id MSTRG.25344; transcript_id MSTRG.25344.14;
chr8	transdecoder	exon	25057217	25058703	.	-	.	gene_name 98202344|megf8-2; gene_id MSTRG.25344; transcript_id MSTRG.25344.15;
chr8	transdecoder	exon	25057217	25058703	.	-	.	gene_name 98202344|megf8-2; gene_id MSTRG.25344; transcript_id MSTRG.25344.16;
chr8	transdecoder	exon	25057217	25058703	.	-	.	gene_name 98202344|megf8-2; gene_id MSTRG.25344; transcript_id MSTRG.25344.17;
chr8	transdecoder	transcript	25057217	25098616	.	-	.	gene_name 98202344|megf8-2; gene_id MSTRG.25344; transcript_id MSTRG.25344.10; gene_biotype protein_coding; Info ORF type:complete (+),score=300.12,sp|Q7Z7M0|MEGF8_HUMAN|28.624|0.0; ref_name 98202344|megf8-2; class_code j,=,n; inherit_ref TRUE;
chr8	transdecoder	transcript	25057217	25098616	.	-	.	gene_name 98202344|megf8-2; gene_id MSTRG.25344; transcript_id MSTRG.25344.11; gene_biotype protein_coding; Info ORF type:complete (+),score=300.12,sp|Q7Z7M0|MEGF8_HUMAN|28.624|0.0; ref_name 98202344|megf8-2; class_code j,=,n; inherit_ref TRUE;
chr8	transdecoder	transcript	25057217	25098616	.	-	.	gene_name 98202344|megf8-2; gene_id MSTRG.25344; transcript_id MSTRG.25344.12; gene_biotype protein_coding; Info ORF type:complete (+),score=300.12,sp|Q7Z7M0|MEGF8_HUMAN|28.624|0.0; ref_name 98202344|megf8-2; class_code j,=,n; inherit_ref TRUE;
chr8	transdecoder	transcript	25057217	25098616	.	-	.	gene_name 98202344|megf8-2; gene_id MSTRG.25344; transcript_id MSTRG.25344.13; gene_biotype protein_coding; Info ORF type:complete (+),score=300.12,sp|Q7Z7M0|MEGF8_HUMAN|28.624|0.0; ref_name 98202344|megf8-2; class_code j,=,n; inherit_ref TRUE;
chr8	transdecoder	transcript	25057217	25098616	.	-	.	gene_name 98202344|megf8-2; gene_id MSTRG.25344; transcript_id MSTRG.25344.14; gene_biotype protein_coding; Info ORF type:complete (+),score=300.12,sp|Q7Z7M0|MEGF8_HUMAN|28.624|0.0; ref_name 98202344|megf8-2; class_code j,=,n; inherit_ref TRUE;
chr8	transdecoder	transcript	25057217	25098616	.	-	.	gene_name 98202344|megf8-2; gene_id MSTRG.25344; transcript_id MSTRG.25344.15; gene_biotype protein_coding; Info ORF type:complete (+),score=300.12,sp|Q7Z7M0|MEGF8_HUMAN|28.624|0.0; ref_name 98202344|megf8-2; class_code j,=,n; inherit_ref TRUE;
chr8	transdecoder	transcript	25057217	25098616	.	-	.	gene_name 98202344|megf8-2; gene_id MSTRG.25344; transcript_id MSTRG.25344.16; gene_biotype protein_coding; Info ORF type:complete (+),score=300.12,sp|Q7Z7M0|MEGF8_HUMAN|28.624|0.0; ref_name 98202344|megf8-2; class_code j,=,n; inherit_ref TRUE;
chr8	transdecoder	transcript	25057217	25098616	.	-	.	gene_name 98202344|megf8-2; gene_id MSTRG.25344; transcript_id MSTRG.25344.17; gene_biotype protein_coding; Info ORF type:complete (+),score=300.12,sp|Q7Z7M0|MEGF8_HUMAN|28.624|0.0; ref_name 98202344|megf8-2; class_code j,=,n; inherit_ref TRUE;
chr8	transdecoder	three_prime_utr	25057219	25057377	.	-	.	gene_name 98202344|megf8-2; gene_id MSTRG.25344; transcript_id MSTRG.25344.18;
chr8	transdecoder	exon	25057219	25058703	.	-	.	gene_name 98202344|megf8-2; gene_id MSTRG.25344; transcript_id MSTRG.25344.18;
chr8	transdecoder	transcript	25057219	25098616	.	-	.	gene_name 98202344|megf8-2; gene_id MSTRG.25344; transcript_id MSTRG.25344.18; gene_biotype protein_coding; Info ORF type:complete (+),score=300.12,sp|Q7Z7M0|MEGF8_HUMAN|28.624|0.0; ref_name 98202344|megf8-2; class_code j,=,n; inherit_ref TRUE;
chr8	transdecoder	CDS	25057378	25058703	.	-	0	gene_name 98202344|megf8-2; gene_id MSTRG.25344; transcript_id MSTRG.25344.1;
chr8	transdecoder	CDS	25057378	25058703	.	-	0	gene_name 98202344|megf8-2; gene_id MSTRG.25344; transcript_id MSTRG.25344.10;
chr8	transdecoder	CDS	25057378	25058703	.	-	0	gene_name 98202344|megf8-2; gene_id MSTRG.25344; transcript_id MSTRG.25344.11;
chr8	transdecoder	CDS	25057378	25058703	.	-	0	gene_name 98202344|megf8-2; gene_id MSTRG.25344; transcript_id MSTRG.25344.12;
chr8	transdecoder	CDS	25057378	25058703	.	-	0	gene_name 98202344|megf8-2; gene_id MSTRG.25344; transcript_id MSTRG.25344.13;
chr8	transdecoder	CDS	25057378	25058703	.	-	0	gene_name 98202344|megf8-2; gene_id MSTRG.25344; transcript_id MSTRG.25344.14;
chr8	transdecoder	CDS	25057378	25058703	.	-	0	gene_name 98202344|megf8-2; gene_id MSTRG.25344; transcript_id MSTRG.25344.15;
chr8	transdecoder	CDS	25057378	25058703	.	-	0	gene_name 98202344|megf8-2; gene_id MSTRG.25344; transcript_id MSTRG.25344.16;
chr8	transdecoder	CDS	25057378	25058703	.	-	0	gene_name 98202344|megf8-2; gene_id MSTRG.25344; transcript_id MSTRG.25344.17;
chr8	transdecoder	CDS	25057378	25058703	.	-	0	gene_name 98202344|megf8-2; gene_id MSTRG.25344; transcript_id MSTRG.25344.18;
chr8	transdecoder	CDS	25057378	25058703	.	-	0	gene_name 98202344|megf8-2; gene_id MSTRG.25344; transcript_id MSTRG.25344.2;
chr8	transdecoder	CDS	25057378	25058703	.	-	0	gene_name 98202344|megf8-2; gene_id MSTRG.25344; transcript_id MSTRG.25344.3;
chr8	transdecoder	CDS	25057378	25058703	.	-	0	gene_name 98202344|megf8-2; gene_id MSTRG.25344; transcript_id MSTRG.25344.4;
chr8	transdecoder	CDS	25057378	25058703	.	-	0	gene_name 98202344|megf8-2; gene_id MSTRG.25344; transcript_id MSTRG.25344.5;
chr8	transdecoder	CDS	25057378	25058703	.	-	0	gene_name 98202344|megf8-2; gene_id MSTRG.25344; transcript_id MSTRG.25344.6;
chr8	transdecoder	CDS	25057378	25058703	.	-	0	gene_name 98202344|megf8-2; gene_id MSTRG.25344; transcript_id MSTRG.25344.7;
chr8	transdecoder	CDS	25057378	25058703	.	-	0	gene_name 98202344|megf8-2; gene_id MSTRG.25344; transcript_id MSTRG.25344.8;
chr8	transdecoder	CDS	25057378	25058703	.	-	0	gene_name 98202344|megf8-2; gene_id MSTRG.25344; transcript_id MSTRG.25344.9;
chr8	transdecoder	three_prime_utr	25057670	25057671	.	-	.	gene_name 98202344|megf8-2; gene_id MSTRG.25344; transcript_id MSTRG.25344.19;
chr8	transdecoder	exon	25057670	25058703	.	-	.	gene_name 98202344|megf8-2; gene_id MSTRG.25344; transcript_id MSTRG.25344.19;
chr8	transdecoder	transcript	25057670	25083136	.	-	.	gene_name 98202344|megf8-2; gene_id MSTRG.25344; transcript_id MSTRG.25344.19; gene_biotype protein_coding; Info ORF type:complete (+),score=300.12,sp|Q7Z7M0|MEGF8_HUMAN|28.624|0.0; ref_name 98202344|megf8-2; class_code j,=,n; inherit_ref TRUE;
chr8	transdecoder	CDS	25057672	25058703	.	-	0	gene_name 98202344|megf8-2; gene_id MSTRG.25344; transcript_id MSTRG.25344.19;
chr8	transdecoder	CDS	25059483	25059594	.	-	1	gene_name 98202344|megf8-2; gene_id MSTRG.25344; transcript_id MSTRG.25344.1;
chr8	transdecoder	CDS	25059483	25059594	.	-	1	gene_name 98202344|megf8-2; gene_id MSTRG.25344; transcript_id MSTRG.25344.10;
chr8	transdecoder	CDS	25059483	25059594	.	-	1	gene_name 98202344|megf8-2; gene_id MSTRG.25344; transcript_id MSTRG.25344.11;
chr8	transdecoder	CDS	25059483	25059594	.	-	1	gene_name 98202344|megf8-2; gene_id MSTRG.25344; transcript_id MSTRG.25344.12;
chr8	transdecoder	CDS	25059483	25059594	.	-	1	gene_name 98202344|megf8-2; gene_id MSTRG.25344; transcript_id MSTRG.25344.13;
chr8	transdecoder	CDS	25059483	25059594	.	-	1	gene_name 98202344|megf8-2; gene_id MSTRG.25344; transcript_id MSTRG.25344.14;
chr8	transdecoder	CDS	25059483	25059594	.	-	1	gene_name 98202344|megf8-2; gene_id MSTRG.25344; transcript_id MSTRG.25344.15;
chr8	transdecoder	CDS	25059483	25059594	.	-	1	gene_name 98202344|megf8-2; gene_id MSTRG.25344; transcript_id MSTRG.25344.16;
chr8	transdecoder	CDS	25059483	25059594	.	-	1	gene_name 98202344|megf8-2; gene_id MSTRG.25344; transcript_id MSTRG.25344.17;
chr8	transdecoder	CDS	25059483	25059594	.	-	1	gene_name 98202344|megf8-2; gene_id MSTRG.25344; transcript_id MSTRG.25344.18;
chr8	transdecoder	CDS	25059483	25059594	.	-	1	gene_name 98202344|megf8-2; gene_id MSTRG.25344; transcript_id MSTRG.25344.19;
chr8	transdecoder	CDS	25059483	25059594	.	-	1	gene_name 98202344|megf8-2; gene_id MSTRG.25344; transcript_id MSTRG.25344.2;
chr8	transdecoder	CDS	25059483	25059594	.	-	1	gene_name 98202344|megf8-2; gene_id MSTRG.25344; transcript_id MSTRG.25344.3;
chr8	transdecoder	CDS	25059483	25059594	.	-	1	gene_name 98202344|megf8-2; gene_id MSTRG.25344; transcript_id MSTRG.25344.4;
chr8	transdecoder	CDS	25059483	25059594	.	-	1	gene_name 98202344|megf8-2; gene_id MSTRG.25344; transcript_id MSTRG.25344.5;
chr8	transdecoder	CDS	25059483	25059594	.	-	1	gene_name 98202344|megf8-2; gene_id MSTRG.25344; transcript_id MSTRG.25344.6;
chr8	transdecoder	CDS	25059483	25059594	.	-	1	gene_name 98202344|megf8-2; gene_id MSTRG.25344; transcript_id MSTRG.25344.7;
chr8	transdecoder	CDS	25059483	25059594	.	-	1	gene_name 98202344|megf8-2; gene_id MSTRG.25344; transcript_id MSTRG.25344.8;
chr8	transdecoder	CDS	25059483	25059594	.	-	1	gene_name 98202344|megf8-2; gene_id MSTRG.25344; transcript_id MSTRG.25344.9;
chr8	transdecoder	exon	25059483	25059594	.	-	.	gene_name 98202344|megf8-2; gene_id MSTRG.25344; transcript_id MSTRG.25344.1;
chr8	transdecoder	exon	25059483	25059594	.	-	.	gene_name 98202344|megf8-2; gene_id MSTRG.25344; transcript_id MSTRG.25344.10;
chr8	transdecoder	exon	25059483	25059594	.	-	.	gene_name 98202344|megf8-2; gene_id MSTRG.25344; transcript_id MSTRG.25344.11;
chr8	transdecoder	exon	25059483	25059594	.	-	.	gene_name 98202344|megf8-2; gene_id MSTRG.25344; transcript_id MSTRG.25344.12;
chr8	transdecoder	exon	25059483	25059594	.	-	.	gene_name 98202344|megf8-2; gene_id MSTRG.25344; transcript_id MSTRG.25344.13;
chr8	transdecoder	exon	25059483	25059594	.	-	.	gene_name 98202344|megf8-2; gene_id MSTRG.25344; transcript_id MSTRG.25344.14;
chr8	transdecoder	exon	25059483	25059594	.	-	.	gene_name 98202344|megf8-2; gene_id MSTRG.25344; transcript_id MSTRG.25344.15;
chr8	transdecoder	exon	25059483	25059594	.	-	.	gene_name 98202344|megf8-2; gene_id MSTRG.25344; transcript_id MSTRG.25344.16;
chr8	transdecoder	exon	25059483	25059594	.	-	.	gene_name 98202344|megf8-2; gene_id MSTRG.25344; transcript_id MSTRG.25344.17;
chr8	transdecoder	exon	25059483	25059594	.	-	.	gene_name 98202344|megf8-2; gene_id MSTRG.25344; transcript_id MSTRG.25344.18;
chr8	transdecoder	exon	25059483	25059594	.	-	.	gene_name 98202344|megf8-2; gene_id MSTRG.25344; transcript_id MSTRG.25344.19;
chr8	transdecoder	exon	25059483	25059594	.	-	.	gene_name 98202344|megf8-2; gene_id MSTRG.25344; transcript_id MSTRG.25344.2;
chr8	transdecoder	exon	25059483	25059594	.	-	.	gene_name 98202344|megf8-2; gene_id MSTRG.25344; transcript_id MSTRG.25344.3;
chr8	transdecoder	exon	25059483	25059594	.	-	.	gene_name 98202344|megf8-2; gene_id MSTRG.25344; transcript_id MSTRG.25344.4;
chr8	transdecoder	exon	25059483	25059594	.	-	.	gene_name 98202344|megf8-2; gene_id MSTRG.25344; transcript_id MSTRG.25344.5;
chr8	transdecoder	exon	25059483	25059594	.	-	.	gene_name 98202344|megf8-2; gene_id MSTRG.25344; transcript_id MSTRG.25344.6;
chr8	transdecoder	exon	25059483	25059594	.	-	.	gene_name 98202344|megf8-2; gene_id MSTRG.25344; transcript_id MSTRG.25344.7;
chr8	transdecoder	exon	25059483	25059594	.	-	.	gene_name 98202344|megf8-2; gene_id MSTRG.25344; transcript_id MSTRG.25344.8;
chr8	transdecoder	exon	25059483	25059594	.	-	.	gene_name 98202344|megf8-2; gene_id MSTRG.25344; transcript_id MSTRG.25344.9;
chr8	transdecoder	CDS	25059639	25059961	.	-	0	gene_name 98202344|megf8-2; gene_id MSTRG.25344; transcript_id MSTRG.25344.1;
chr8	transdecoder	CDS	25059639	25059961	.	-	0	gene_name 98202344|megf8-2; gene_id MSTRG.25344; transcript_id MSTRG.25344.10;
chr8	transdecoder	CDS	25059639	25059961	.	-	0	gene_name 98202344|megf8-2; gene_id MSTRG.25344; transcript_id MSTRG.25344.11;
chr8	transdecoder	CDS	25059639	25059961	.	-	0	gene_name 98202344|megf8-2; gene_id MSTRG.25344; transcript_id MSTRG.25344.12;
chr8	transdecoder	CDS	25059639	25059961	.	-	0	gene_name 98202344|megf8-2; gene_id MSTRG.25344; transcript_id MSTRG.25344.13;
chr8	transdecoder	CDS	25059639	25059961	.	-	0	gene_name 98202344|megf8-2; gene_id MSTRG.25344; transcript_id MSTRG.25344.14;
chr8	transdecoder	CDS	25059639	25059961	.	-	0	gene_name 98202344|megf8-2; gene_id MSTRG.25344; transcript_id MSTRG.25344.15;
chr8	transdecoder	CDS	25059639	25059961	.	-	0	gene_name 98202344|megf8-2; gene_id MSTRG.25344; transcript_id MSTRG.25344.16;
chr8	transdecoder	CDS	25059639	25059961	.	-	0	gene_name 98202344|megf8-2; gene_id MSTRG.25344; transcript_id MSTRG.25344.17;
chr8	transdecoder	CDS	25059639	25059961	.	-	0	gene_name 98202344|megf8-2; gene_id MSTRG.25344; transcript_id MSTRG.25344.18;
chr8	transdecoder	CDS	25059639	25059961	.	-	0	gene_name 98202344|megf8-2; gene_id MSTRG.25344; transcript_id MSTRG.25344.19;
chr8	transdecoder	CDS	25059639	25059961	.	-	0	gene_name 98202344|megf8-2; gene_id MSTRG.25344; transcript_id MSTRG.25344.2;
chr8	transdecoder	CDS	25059639	25059961	.	-	0	gene_name 98202344|megf8-2; gene_id MSTRG.25344; transcript_id MSTRG.25344.3;
chr8	transdecoder	CDS	25059639	25059961	.	-	0	gene_name 98202344|megf8-2; gene_id MSTRG.25344; transcript_id MSTRG.25344.4;
chr8	transdecoder	CDS	25059639	25059961	.	-	0	gene_name 98202344|megf8-2; gene_id MSTRG.25344; transcript_id MSTRG.25344.5;
chr8	transdecoder	CDS	25059639	25059961	.	-	0	gene_name 98202344|megf8-2; gene_id MSTRG.25344; transcript_id MSTRG.25344.6;
chr8	transdecoder	CDS	25059639	25059961	.	-	0	gene_name 98202344|megf8-2; gene_id MSTRG.25344; transcript_id MSTRG.25344.7;
chr8	transdecoder	CDS	25059639	25059961	.	-	0	gene_name 98202344|megf8-2; gene_id MSTRG.25344; transcript_id MSTRG.25344.8;
chr8	transdecoder	CDS	25059639	25059961	.	-	0	gene_name 98202344|megf8-2; gene_id MSTRG.25344; transcript_id MSTRG.25344.9;
chr8	transdecoder	exon	25059639	25059961	.	-	.	gene_name 98202344|megf8-2; gene_id MSTRG.25344; transcript_id MSTRG.25344.1;
chr8	transdecoder	exon	25059639	25059961	.	-	.	gene_name 98202344|megf8-2; gene_id MSTRG.25344; transcript_id MSTRG.25344.10;
chr8	transdecoder	exon	25059639	25059961	.	-	.	gene_name 98202344|megf8-2; gene_id MSTRG.25344; transcript_id MSTRG.25344.11;
chr8	transdecoder	exon	25059639	25059961	.	-	.	gene_name 98202344|megf8-2; gene_id MSTRG.25344; transcript_id MSTRG.25344.12;
chr8	transdecoder	exon	25059639	25059961	.	-	.	gene_name 98202344|megf8-2; gene_id MSTRG.25344; transcript_id MSTRG.25344.13;
chr8	transdecoder	exon	25059639	25059961	.	-	.	gene_name 98202344|megf8-2; gene_id MSTRG.25344; transcript_id MSTRG.25344.14;
chr8	transdecoder	exon	25059639	25059961	.	-	.	gene_name 98202344|megf8-2; gene_id MSTRG.25344; transcript_id MSTRG.25344.15;
chr8	transdecoder	exon	25059639	25059961	.	-	.	gene_name 98202344|megf8-2; gene_id MSTRG.25344; transcript_id MSTRG.25344.16;
chr8	transdecoder	exon	25059639	25059961	.	-	.	gene_name 98202344|megf8-2; gene_id MSTRG.25344; transcript_id MSTRG.25344.17;
chr8	transdecoder	exon	25059639	25059961	.	-	.	gene_name 98202344|megf8-2; gene_id MSTRG.25344; transcript_id MSTRG.25344.18;
chr8	transdecoder	exon	25059639	25059961	.	-	.	gene_name 98202344|megf8-2; gene_id MSTRG.25344; transcript_id MSTRG.25344.19;
chr8	transdecoder	exon	25059639	25059961	.	-	.	gene_name 98202344|megf8-2; gene_id MSTRG.25344; transcript_id MSTRG.25344.2;
chr8	transdecoder	exon	25059639	25059961	.	-	.	gene_name 98202344|megf8-2; gene_id MSTRG.25344; transcript_id MSTRG.25344.3;
chr8	transdecoder	exon	25059639	25059961	.	-	.	gene_name 98202344|megf8-2; gene_id MSTRG.25344; transcript_id MSTRG.25344.4;
chr8	transdecoder	exon	25059639	25059961	.	-	.	gene_name 98202344|megf8-2; gene_id MSTRG.25344; transcript_id MSTRG.25344.5;
chr8	transdecoder	exon	25059639	25059961	.	-	.	gene_name 98202344|megf8-2; gene_id MSTRG.25344; transcript_id MSTRG.25344.6;
chr8	transdecoder	exon	25059639	25059961	.	-	.	gene_name 98202344|megf8-2; gene_id MSTRG.25344; transcript_id MSTRG.25344.7;
chr8	transdecoder	exon	25059639	25059961	.	-	.	gene_name 98202344|megf8-2; gene_id MSTRG.25344; transcript_id MSTRG.25344.8;
chr8	transdecoder	exon	25059639	25059961	.	-	.	gene_name 98202344|megf8-2; gene_id MSTRG.25344; transcript_id MSTRG.25344.9;
chr8	transdecoder	CDS	25060039	25060195	.	-	1	gene_name 98202344|megf8-2; gene_id MSTRG.25344; transcript_id MSTRG.25344.1;
chr8	transdecoder	CDS	25060039	25060195	.	-	1	gene_name 98202344|megf8-2; gene_id MSTRG.25344; transcript_id MSTRG.25344.10;
chr8	transdecoder	CDS	25060039	25060195	.	-	1	gene_name 98202344|megf8-2; gene_id MSTRG.25344; transcript_id MSTRG.25344.11;
chr8	transdecoder	CDS	25060039	25060195	.	-	1	gene_name 98202344|megf8-2; gene_id MSTRG.25344; transcript_id MSTRG.25344.12;
chr8	transdecoder	CDS	25060039	25060195	.	-	1	gene_name 98202344|megf8-2; gene_id MSTRG.25344; transcript_id MSTRG.25344.13;
chr8	transdecoder	CDS	25060039	25060195	.	-	1	gene_name 98202344|megf8-2; gene_id MSTRG.25344; transcript_id MSTRG.25344.14;
chr8	transdecoder	CDS	25060039	25060195	.	-	1	gene_name 98202344|megf8-2; gene_id MSTRG.25344; transcript_id MSTRG.25344.15;
chr8	transdecoder	CDS	25060039	25060195	.	-	1	gene_name 98202344|megf8-2; gene_id MSTRG.25344; transcript_id MSTRG.25344.16;
chr8	transdecoder	CDS	25060039	25060195	.	-	1	gene_name 98202344|megf8-2; gene_id MSTRG.25344; transcript_id MSTRG.25344.17;
chr8	transdecoder	CDS	25060039	25060195	.	-	1	gene_name 98202344|megf8-2; gene_id MSTRG.25344; transcript_id MSTRG.25344.18;
chr8	transdecoder	CDS	25060039	25060195	.	-	1	gene_name 98202344|megf8-2; gene_id MSTRG.25344; transcript_id MSTRG.25344.19;
chr8	transdecoder	CDS	25060039	25060195	.	-	1	gene_name 98202344|megf8-2; gene_id MSTRG.25344; transcript_id MSTRG.25344.2;
chr8	transdecoder	CDS	25060039	25060195	.	-	1	gene_name 98202344|megf8-2; gene_id MSTRG.25344; transcript_id MSTRG.25344.3;
chr8	transdecoder	CDS	25060039	25060195	.	-	1	gene_name 98202344|megf8-2; gene_id MSTRG.25344; transcript_id MSTRG.25344.4;
chr8	transdecoder	CDS	25060039	25060195	.	-	1	gene_name 98202344|megf8-2; gene_id MSTRG.25344; transcript_id MSTRG.25344.5;
chr8	transdecoder	CDS	25060039	25060195	.	-	1	gene_name 98202344|megf8-2; gene_id MSTRG.25344; transcript_id MSTRG.25344.6;
chr8	transdecoder	CDS	25060039	25060195	.	-	1	gene_name 98202344|megf8-2; gene_id MSTRG.25344; transcript_id MSTRG.25344.7;
chr8	transdecoder	CDS	25060039	25060195	.	-	1	gene_name 98202344|megf8-2; gene_id MSTRG.25344; transcript_id MSTRG.25344.8;
chr8	transdecoder	CDS	25060039	25060195	.	-	1	gene_name 98202344|megf8-2; gene_id MSTRG.25344; transcript_id MSTRG.25344.9;
chr8	transdecoder	exon	25060039	25060195	.	-	.	gene_name 98202344|megf8-2; gene_id MSTRG.25344; transcript_id MSTRG.25344.1;
chr8	transdecoder	exon	25060039	25060195	.	-	.	gene_name 98202344|megf8-2; gene_id MSTRG.25344; transcript_id MSTRG.25344.10;
chr8	transdecoder	exon	25060039	25060195	.	-	.	gene_name 98202344|megf8-2; gene_id MSTRG.25344; transcript_id MSTRG.25344.11;
chr8	transdecoder	exon	25060039	25060195	.	-	.	gene_name 98202344|megf8-2; gene_id MSTRG.25344; transcript_id MSTRG.25344.12;
chr8	transdecoder	exon	25060039	25060195	.	-	.	gene_name 98202344|megf8-2; gene_id MSTRG.25344; transcript_id MSTRG.25344.13;
chr8	transdecoder	exon	25060039	25060195	.	-	.	gene_name 98202344|megf8-2; gene_id MSTRG.25344; transcript_id MSTRG.25344.14;
chr8	transdecoder	exon	25060039	25060195	.	-	.	gene_name 98202344|megf8-2; gene_id MSTRG.25344; transcript_id MSTRG.25344.15;
chr8	transdecoder	exon	25060039	25060195	.	-	.	gene_name 98202344|megf8-2; gene_id MSTRG.25344; transcript_id MSTRG.25344.16;
chr8	transdecoder	exon	25060039	25060195	.	-	.	gene_name 98202344|megf8-2; gene_id MSTRG.25344; transcript_id MSTRG.25344.17;
chr8	transdecoder	exon	25060039	25060195	.	-	.	gene_name 98202344|megf8-2; gene_id MSTRG.25344; transcript_id MSTRG.25344.18;
chr8	transdecoder	exon	25060039	25060195	.	-	.	gene_name 98202344|megf8-2; gene_id MSTRG.25344; transcript_id MSTRG.25344.19;
chr8	transdecoder	exon	25060039	25060195	.	-	.	gene_name 98202344|megf8-2; gene_id MSTRG.25344; transcript_id MSTRG.25344.2;
chr8	transdecoder	exon	25060039	25060195	.	-	.	gene_name 98202344|megf8-2; gene_id MSTRG.25344; transcript_id MSTRG.25344.3;
chr8	transdecoder	exon	25060039	25060195	.	-	.	gene_name 98202344|megf8-2; gene_id MSTRG.25344; transcript_id MSTRG.25344.4;
chr8	transdecoder	exon	25060039	25060195	.	-	.	gene_name 98202344|megf8-2; gene_id MSTRG.25344; transcript_id MSTRG.25344.5;
chr8	transdecoder	exon	25060039	25060195	.	-	.	gene_name 98202344|megf8-2; gene_id MSTRG.25344; transcript_id MSTRG.25344.6;
chr8	transdecoder	exon	25060039	25060195	.	-	.	gene_name 98202344|megf8-2; gene_id MSTRG.25344; transcript_id MSTRG.25344.7;
chr8	transdecoder	exon	25060039	25060195	.	-	.	gene_name 98202344|megf8-2; gene_id MSTRG.25344; transcript_id MSTRG.25344.8;
chr8	transdecoder	exon	25060039	25060195	.	-	.	gene_name 98202344|megf8-2; gene_id MSTRG.25344; transcript_id MSTRG.25344.9;
chr8	transdecoder	CDS	25060237	25060340	.	-	0	gene_name 98202344|megf8-2; gene_id MSTRG.25344; transcript_id MSTRG.25344.1;
chr8	transdecoder	CDS	25060237	25060340	.	-	0	gene_name 98202344|megf8-2; gene_id MSTRG.25344; transcript_id MSTRG.25344.10;
chr8	transdecoder	CDS	25060237	25060340	.	-	0	gene_name 98202344|megf8-2; gene_id MSTRG.25344; transcript_id MSTRG.25344.11;
chr8	transdecoder	CDS	25060237	25060340	.	-	0	gene_name 98202344|megf8-2; gene_id MSTRG.25344; transcript_id MSTRG.25344.12;
chr8	transdecoder	CDS	25060237	25060340	.	-	0	gene_name 98202344|megf8-2; gene_id MSTRG.25344; transcript_id MSTRG.25344.13;
chr8	transdecoder	CDS	25060237	25060340	.	-	0	gene_name 98202344|megf8-2; gene_id MSTRG.25344; transcript_id MSTRG.25344.14;
chr8	transdecoder	CDS	25060237	25060340	.	-	0	gene_name 98202344|megf8-2; gene_id MSTRG.25344; transcript_id MSTRG.25344.15;
chr8	transdecoder	CDS	25060237	25060340	.	-	0	gene_name 98202344|megf8-2; gene_id MSTRG.25344; transcript_id MSTRG.25344.16;
chr8	transdecoder	CDS	25060237	25060340	.	-	0	gene_name 98202344|megf8-2; gene_id MSTRG.25344; transcript_id MSTRG.25344.17;
chr8	transdecoder	CDS	25060237	25060340	.	-	0	gene_name 98202344|megf8-2; gene_id MSTRG.25344; transcript_id MSTRG.25344.18;
chr8	transdecoder	CDS	25060237	25060340	.	-	0	gene_name 98202344|megf8-2; gene_id MSTRG.25344; transcript_id MSTRG.25344.19;
chr8	transdecoder	CDS	25060237	25060340	.	-	0	gene_name 98202344|megf8-2; gene_id MSTRG.25344; transcript_id MSTRG.25344.2;
chr8	transdecoder	CDS	25060237	25060340	.	-	0	gene_name 98202344|megf8-2; gene_id MSTRG.25344; transcript_id MSTRG.25344.3;
chr8	transdecoder	CDS	25060237	25060340	.	-	0	gene_name 98202344|megf8-2; gene_id MSTRG.25344; transcript_id MSTRG.25344.4;
chr8	transdecoder	CDS	25060237	25060340	.	-	0	gene_name 98202344|megf8-2; gene_id MSTRG.25344; transcript_id MSTRG.25344.5;
chr8	transdecoder	CDS	25060237	25060340	.	-	0	gene_name 98202344|megf8-2; gene_id MSTRG.25344; transcript_id MSTRG.25344.6;
chr8	transdecoder	CDS	25060237	25060340	.	-	0	gene_name 98202344|megf8-2; gene_id MSTRG.25344; transcript_id MSTRG.25344.7;
chr8	transdecoder	CDS	25060237	25060340	.	-	0	gene_name 98202344|megf8-2; gene_id MSTRG.25344; transcript_id MSTRG.25344.8;
chr8	transdecoder	CDS	25060237	25060340	.	-	0	gene_name 98202344|megf8-2; gene_id MSTRG.25344; transcript_id MSTRG.25344.9;
chr8	transdecoder	exon	25060237	25060340	.	-	.	gene_name 98202344|megf8-2; gene_id MSTRG.25344; transcript_id MSTRG.25344.1;
chr8	transdecoder	exon	25060237	25060340	.	-	.	gene_name 98202344|megf8-2; gene_id MSTRG.25344; transcript_id MSTRG.25344.10;
chr8	transdecoder	exon	25060237	25060340	.	-	.	gene_name 98202344|megf8-2; gene_id MSTRG.25344; transcript_id MSTRG.25344.11;
chr8	transdecoder	exon	25060237	25060340	.	-	.	gene_name 98202344|megf8-2; gene_id MSTRG.25344; transcript_id MSTRG.25344.12;
chr8	transdecoder	exon	25060237	25060340	.	-	.	gene_name 98202344|megf8-2; gene_id MSTRG.25344; transcript_id MSTRG.25344.13;
chr8	transdecoder	exon	25060237	25060340	.	-	.	gene_name 98202344|megf8-2; gene_id MSTRG.25344; transcript_id MSTRG.25344.14;
chr8	transdecoder	exon	25060237	25060340	.	-	.	gene_name 98202344|megf8-2; gene_id MSTRG.25344; transcript_id MSTRG.25344.15;
chr8	transdecoder	exon	25060237	25060340	.	-	.	gene_name 98202344|megf8-2; gene_id MSTRG.25344; transcript_id MSTRG.25344.16;
chr8	transdecoder	exon	25060237	25060340	.	-	.	gene_name 98202344|megf8-2; gene_id MSTRG.25344; transcript_id MSTRG.25344.17;
chr8	transdecoder	exon	25060237	25060340	.	-	.	gene_name 98202344|megf8-2; gene_id MSTRG.25344; transcript_id MSTRG.25344.18;
chr8	transdecoder	exon	25060237	25060340	.	-	.	gene_name 98202344|megf8-2; gene_id MSTRG.25344; transcript_id MSTRG.25344.19;
chr8	transdecoder	exon	25060237	25060340	.	-	.	gene_name 98202344|megf8-2; gene_id MSTRG.25344; transcript_id MSTRG.25344.2;
chr8	transdecoder	exon	25060237	25060340	.	-	.	gene_name 98202344|megf8-2; gene_id MSTRG.25344; transcript_id MSTRG.25344.3;
chr8	transdecoder	exon	25060237	25060340	.	-	.	gene_name 98202344|megf8-2; gene_id MSTRG.25344; transcript_id MSTRG.25344.4;
chr8	transdecoder	exon	25060237	25060340	.	-	.	gene_name 98202344|megf8-2; gene_id MSTRG.25344; transcript_id MSTRG.25344.5;
chr8	transdecoder	exon	25060237	25060340	.	-	.	gene_name 98202344|megf8-2; gene_id MSTRG.25344; transcript_id MSTRG.25344.6;
chr8	transdecoder	exon	25060237	25060340	.	-	.	gene_name 98202344|megf8-2; gene_id MSTRG.25344; transcript_id MSTRG.25344.7;
chr8	transdecoder	exon	25060237	25060340	.	-	.	gene_name 98202344|megf8-2; gene_id MSTRG.25344; transcript_id MSTRG.25344.8;
chr8	transdecoder	exon	25060237	25060340	.	-	.	gene_name 98202344|megf8-2; gene_id MSTRG.25344; transcript_id MSTRG.25344.9;
chr8	transdecoder	CDS	25060517	25060731	.	-	2	gene_name 98202344|megf8-2; gene_id MSTRG.25344; transcript_id MSTRG.25344.1;
chr8	transdecoder	CDS	25060517	25060731	.	-	2	gene_name 98202344|megf8-2; gene_id MSTRG.25344; transcript_id MSTRG.25344.10;
chr8	transdecoder	CDS	25060517	25060731	.	-	2	gene_name 98202344|megf8-2; gene_id MSTRG.25344; transcript_id MSTRG.25344.11;
chr8	transdecoder	CDS	25060517	25060731	.	-	2	gene_name 98202344|megf8-2; gene_id MSTRG.25344; transcript_id MSTRG.25344.12;
chr8	transdecoder	CDS	25060517	25060731	.	-	2	gene_name 98202344|megf8-2; gene_id MSTRG.25344; transcript_id MSTRG.25344.13;
chr8	transdecoder	CDS	25060517	25060731	.	-	2	gene_name 98202344|megf8-2; gene_id MSTRG.25344; transcript_id MSTRG.25344.14;
chr8	transdecoder	CDS	25060517	25060731	.	-	2	gene_name 98202344|megf8-2; gene_id MSTRG.25344; transcript_id MSTRG.25344.15;
chr8	transdecoder	CDS	25060517	25060731	.	-	2	gene_name 98202344|megf8-2; gene_id MSTRG.25344; transcript_id MSTRG.25344.16;
chr8	transdecoder	CDS	25060517	25060731	.	-	2	gene_name 98202344|megf8-2; gene_id MSTRG.25344; transcript_id MSTRG.25344.17;
chr8	transdecoder	CDS	25060517	25060731	.	-	2	gene_name 98202344|megf8-2; gene_id MSTRG.25344; transcript_id MSTRG.25344.18;
chr8	transdecoder	CDS	25060517	25060731	.	-	2	gene_name 98202344|megf8-2; gene_id MSTRG.25344; transcript_id MSTRG.25344.19;
chr8	transdecoder	CDS	25060517	25060731	.	-	2	gene_name 98202344|megf8-2; gene_id MSTRG.25344; transcript_id MSTRG.25344.2;
chr8	transdecoder	CDS	25060517	25060731	.	-	2	gene_name 98202344|megf8-2; gene_id MSTRG.25344; transcript_id MSTRG.25344.3;
chr8	transdecoder	CDS	25060517	25060731	.	-	2	gene_name 98202344|megf8-2; gene_id MSTRG.25344; transcript_id MSTRG.25344.4;
chr8	transdecoder	CDS	25060517	25060731	.	-	2	gene_name 98202344|megf8-2; gene_id MSTRG.25344; transcript_id MSTRG.25344.5;
chr8	transdecoder	CDS	25060517	25060731	.	-	2	gene_name 98202344|megf8-2; gene_id MSTRG.25344; transcript_id MSTRG.25344.6;
chr8	transdecoder	CDS	25060517	25060731	.	-	2	gene_name 98202344|megf8-2; gene_id MSTRG.25344; transcript_id MSTRG.25344.7;
chr8	transdecoder	CDS	25060517	25060731	.	-	2	gene_name 98202344|megf8-2; gene_id MSTRG.25344; transcript_id MSTRG.25344.8;
chr8	transdecoder	CDS	25060517	25060731	.	-	2	gene_name 98202344|megf8-2; gene_id MSTRG.25344; transcript_id MSTRG.25344.9;
chr8	transdecoder	exon	25060517	25060731	.	-	.	gene_name 98202344|megf8-2; gene_id MSTRG.25344; transcript_id MSTRG.25344.1;
chr8	transdecoder	exon	25060517	25060731	.	-	.	gene_name 98202344|megf8-2; gene_id MSTRG.25344; transcript_id MSTRG.25344.10;
chr8	transdecoder	exon	25060517	25060731	.	-	.	gene_name 98202344|megf8-2; gene_id MSTRG.25344; transcript_id MSTRG.25344.11;
chr8	transdecoder	exon	25060517	25060731	.	-	.	gene_name 98202344|megf8-2; gene_id MSTRG.25344; transcript_id MSTRG.25344.12;
chr8	transdecoder	exon	25060517	25060731	.	-	.	gene_name 98202344|megf8-2; gene_id MSTRG.25344; transcript_id MSTRG.25344.13;
chr8	transdecoder	exon	25060517	25060731	.	-	.	gene_name 98202344|megf8-2; gene_id MSTRG.25344; transcript_id MSTRG.25344.14;
chr8	transdecoder	exon	25060517	25060731	.	-	.	gene_name 98202344|megf8-2; gene_id MSTRG.25344; transcript_id MSTRG.25344.15;
chr8	transdecoder	exon	25060517	25060731	.	-	.	gene_name 98202344|megf8-2; gene_id MSTRG.25344; transcript_id MSTRG.25344.16;
chr8	transdecoder	exon	25060517	25060731	.	-	.	gene_name 98202344|megf8-2; gene_id MSTRG.25344; transcript_id MSTRG.25344.17;
chr8	transdecoder	exon	25060517	25060731	.	-	.	gene_name 98202344|megf8-2; gene_id MSTRG.25344; transcript_id MSTRG.25344.18;
chr8	transdecoder	exon	25060517	25060731	.	-	.	gene_name 98202344|megf8-2; gene_id MSTRG.25344; transcript_id MSTRG.25344.19;
chr8	transdecoder	exon	25060517	25060731	.	-	.	gene_name 98202344|megf8-2; gene_id MSTRG.25344; transcript_id MSTRG.25344.2;
chr8	transdecoder	exon	25060517	25060731	.	-	.	gene_name 98202344|megf8-2; gene_id MSTRG.25344; transcript_id MSTRG.25344.3;
chr8	transdecoder	exon	25060517	25060731	.	-	.	gene_name 98202344|megf8-2; gene_id MSTRG.25344; transcript_id MSTRG.25344.4;
chr8	transdecoder	exon	25060517	25060731	.	-	.	gene_name 98202344|megf8-2; gene_id MSTRG.25344; transcript_id MSTRG.25344.5;
chr8	transdecoder	exon	25060517	25060731	.	-	.	gene_name 98202344|megf8-2; gene_id MSTRG.25344; transcript_id MSTRG.25344.6;
chr8	transdecoder	exon	25060517	25060731	.	-	.	gene_name 98202344|megf8-2; gene_id MSTRG.25344; transcript_id MSTRG.25344.7;
chr8	transdecoder	exon	25060517	25060731	.	-	.	gene_name 98202344|megf8-2; gene_id MSTRG.25344; transcript_id MSTRG.25344.8;
chr8	transdecoder	exon	25060517	25060731	.	-	.	gene_name 98202344|megf8-2; gene_id MSTRG.25344; transcript_id MSTRG.25344.9;
chr8	transdecoder	CDS	25060706	25060731	.	-	2	gene_name 98202344|megf8-2; gene_id MSTRG.25344; transcript_id MSTRG.25344.20;
chr8	transdecoder	exon	25060706	25060731	.	-	.	gene_name 98202344|megf8-2; gene_id MSTRG.25344; transcript_id MSTRG.25344.20;
chr8	transdecoder	transcript	25060706	25098616	.	-	.	gene_name 98202344|megf8-2; gene_id MSTRG.25344; transcript_id MSTRG.25344.20; gene_biotype protein_coding; Info ORF type:complete (+),score=300.12,sp|Q7Z7M0|MEGF8_HUMAN|28.624|0.0; ref_name 98202344|megf8-2; class_code j,=,n; inherit_ref TRUE;
chr8	transdecoder	CDS	25062675	25062918	.	-	0	gene_name 98202344|megf8-2; gene_id MSTRG.25344; transcript_id MSTRG.25344.1;
chr8	transdecoder	CDS	25062675	25062918	.	-	0	gene_name 98202344|megf8-2; gene_id MSTRG.25344; transcript_id MSTRG.25344.10;
chr8	transdecoder	CDS	25062675	25062918	.	-	0	gene_name 98202344|megf8-2; gene_id MSTRG.25344; transcript_id MSTRG.25344.11;
chr8	transdecoder	CDS	25062675	25062918	.	-	0	gene_name 98202344|megf8-2; gene_id MSTRG.25344; transcript_id MSTRG.25344.12;
chr8	transdecoder	CDS	25062675	25062918	.	-	0	gene_name 98202344|megf8-2; gene_id MSTRG.25344; transcript_id MSTRG.25344.13;
chr8	transdecoder	CDS	25062675	25062918	.	-	0	gene_name 98202344|megf8-2; gene_id MSTRG.25344; transcript_id MSTRG.25344.14;
chr8	transdecoder	CDS	25062675	25062918	.	-	0	gene_name 98202344|megf8-2; gene_id MSTRG.25344; transcript_id MSTRG.25344.15;
chr8	transdecoder	CDS	25062675	25062918	.	-	0	gene_name 98202344|megf8-2; gene_id MSTRG.25344; transcript_id MSTRG.25344.16;
chr8	transdecoder	CDS	25062675	25062918	.	-	0	gene_name 98202344|megf8-2; gene_id MSTRG.25344; transcript_id MSTRG.25344.17;
chr8	transdecoder	CDS	25062675	25062918	.	-	0	gene_name 98202344|megf8-2; gene_id MSTRG.25344; transcript_id MSTRG.25344.18;
chr8	transdecoder	CDS	25062675	25062918	.	-	0	gene_name 98202344|megf8-2; gene_id MSTRG.25344; transcript_id MSTRG.25344.19;
chr8	transdecoder	CDS	25062675	25062918	.	-	0	gene_name 98202344|megf8-2; gene_id MSTRG.25344; transcript_id MSTRG.25344.2;
chr8	transdecoder	CDS	25062675	25062918	.	-	0	gene_name 98202344|megf8-2; gene_id MSTRG.25344; transcript_id MSTRG.25344.20;
chr8	transdecoder	CDS	25062675	25062918	.	-	0	gene_name 98202344|megf8-2; gene_id MSTRG.25344; transcript_id MSTRG.25344.3;
chr8	transdecoder	CDS	25062675	25062918	.	-	0	gene_name 98202344|megf8-2; gene_id MSTRG.25344; transcript_id MSTRG.25344.4;
chr8	transdecoder	CDS	25062675	25062918	.	-	0	gene_name 98202344|megf8-2; gene_id MSTRG.25344; transcript_id MSTRG.25344.5;
chr8	transdecoder	CDS	25062675	25062918	.	-	0	gene_name 98202344|megf8-2; gene_id MSTRG.25344; transcript_id MSTRG.25344.6;
chr8	transdecoder	CDS	25062675	25062918	.	-	0	gene_name 98202344|megf8-2; gene_id MSTRG.25344; transcript_id MSTRG.25344.7;
chr8	transdecoder	CDS	25062675	25062918	.	-	0	gene_name 98202344|megf8-2; gene_id MSTRG.25344; transcript_id MSTRG.25344.8;
chr8	transdecoder	CDS	25062675	25062918	.	-	0	gene_name 98202344|megf8-2; gene_id MSTRG.25344; transcript_id MSTRG.25344.9;
chr8	transdecoder	exon	25062675	25062918	.	-	.	gene_name 98202344|megf8-2; gene_id MSTRG.25344; transcript_id MSTRG.25344.1;
chr8	transdecoder	exon	25062675	25062918	.	-	.	gene_name 98202344|megf8-2; gene_id MSTRG.25344; transcript_id MSTRG.25344.10;
chr8	transdecoder	exon	25062675	25062918	.	-	.	gene_name 98202344|megf8-2; gene_id MSTRG.25344; transcript_id MSTRG.25344.11;
chr8	transdecoder	exon	25062675	25062918	.	-	.	gene_name 98202344|megf8-2; gene_id MSTRG.25344; transcript_id MSTRG.25344.12;
chr8	transdecoder	exon	25062675	25062918	.	-	.	gene_name 98202344|megf8-2; gene_id MSTRG.25344; transcript_id MSTRG.25344.13;
chr8	transdecoder	exon	25062675	25062918	.	-	.	gene_name 98202344|megf8-2; gene_id MSTRG.25344; transcript_id MSTRG.25344.14;
chr8	transdecoder	exon	25062675	25062918	.	-	.	gene_name 98202344|megf8-2; gene_id MSTRG.25344; transcript_id MSTRG.25344.15;
chr8	transdecoder	exon	25062675	25062918	.	-	.	gene_name 98202344|megf8-2; gene_id MSTRG.25344; transcript_id MSTRG.25344.16;
chr8	transdecoder	exon	25062675	25062918	.	-	.	gene_name 98202344|megf8-2; gene_id MSTRG.25344; transcript_id MSTRG.25344.17;
chr8	transdecoder	exon	25062675	25062918	.	-	.	gene_name 98202344|megf8-2; gene_id MSTRG.25344; transcript_id MSTRG.25344.18;
chr8	transdecoder	exon	25062675	25062918	.	-	.	gene_name 98202344|megf8-2; gene_id MSTRG.25344; transcript_id MSTRG.25344.19;
chr8	transdecoder	exon	25062675	25062918	.	-	.	gene_name 98202344|megf8-2; gene_id MSTRG.25344; transcript_id MSTRG.25344.2;
chr8	transdecoder	exon	25062675	25062918	.	-	.	gene_name 98202344|megf8-2; gene_id MSTRG.25344; transcript_id MSTRG.25344.20;
chr8	transdecoder	exon	25062675	25062918	.	-	.	gene_name 98202344|megf8-2; gene_id MSTRG.25344; transcript_id MSTRG.25344.3;
chr8	transdecoder	exon	25062675	25062918	.	-	.	gene_name 98202344|megf8-2; gene_id MSTRG.25344; transcript_id MSTRG.25344.4;
chr8	transdecoder	exon	25062675	25062918	.	-	.	gene_name 98202344|megf8-2; gene_id MSTRG.25344; transcript_id MSTRG.25344.5;
chr8	transdecoder	exon	25062675	25062918	.	-	.	gene_name 98202344|megf8-2; gene_id MSTRG.25344; transcript_id MSTRG.25344.6;
chr8	transdecoder	exon	25062675	25062918	.	-	.	gene_name 98202344|megf8-2; gene_id MSTRG.25344; transcript_id MSTRG.25344.7;
chr8	transdecoder	exon	25062675	25062918	.	-	.	gene_name 98202344|megf8-2; gene_id MSTRG.25344; transcript_id MSTRG.25344.8;
chr8	transdecoder	exon	25062675	25062918	.	-	.	gene_name 98202344|megf8-2; gene_id MSTRG.25344; transcript_id MSTRG.25344.9;
chr8	transdecoder	CDS	25063489	25063848	.	-	0	gene_name 98202344|megf8-2; gene_id MSTRG.25344; transcript_id MSTRG.25344.1;
chr8	transdecoder	CDS	25063489	25063848	.	-	0	gene_name 98202344|megf8-2; gene_id MSTRG.25344; transcript_id MSTRG.25344.10;
chr8	transdecoder	CDS	25063489	25063848	.	-	0	gene_name 98202344|megf8-2; gene_id MSTRG.25344; transcript_id MSTRG.25344.11;
chr8	transdecoder	CDS	25063489	25063848	.	-	0	gene_name 98202344|megf8-2; gene_id MSTRG.25344; transcript_id MSTRG.25344.12;
chr8	transdecoder	CDS	25063489	25063848	.	-	0	gene_name 98202344|megf8-2; gene_id MSTRG.25344; transcript_id MSTRG.25344.13;
chr8	transdecoder	CDS	25063489	25063848	.	-	0	gene_name 98202344|megf8-2; gene_id MSTRG.25344; transcript_id MSTRG.25344.14;
chr8	transdecoder	CDS	25063489	25063848	.	-	0	gene_name 98202344|megf8-2; gene_id MSTRG.25344; transcript_id MSTRG.25344.15;
chr8	transdecoder	CDS	25063489	25063848	.	-	0	gene_name 98202344|megf8-2; gene_id MSTRG.25344; transcript_id MSTRG.25344.16;
chr8	transdecoder	CDS	25063489	25063848	.	-	0	gene_name 98202344|megf8-2; gene_id MSTRG.25344; transcript_id MSTRG.25344.17;
chr8	transdecoder	CDS	25063489	25063848	.	-	0	gene_name 98202344|megf8-2; gene_id MSTRG.25344; transcript_id MSTRG.25344.18;
chr8	transdecoder	CDS	25063489	25063848	.	-	0	gene_name 98202344|megf8-2; gene_id MSTRG.25344; transcript_id MSTRG.25344.19;
chr8	transdecoder	CDS	25063489	25063848	.	-	0	gene_name 98202344|megf8-2; gene_id MSTRG.25344; transcript_id MSTRG.25344.2;
chr8	transdecoder	CDS	25063489	25063848	.	-	0	gene_name 98202344|megf8-2; gene_id MSTRG.25344; transcript_id MSTRG.25344.20;
chr8	transdecoder	CDS	25063489	25063848	.	-	0	gene_name 98202344|megf8-2; gene_id MSTRG.25344; transcript_id MSTRG.25344.3;
chr8	transdecoder	CDS	25063489	25063848	.	-	0	gene_name 98202344|megf8-2; gene_id MSTRG.25344; transcript_id MSTRG.25344.4;
chr8	transdecoder	CDS	25063489	25063848	.	-	0	gene_name 98202344|megf8-2; gene_id MSTRG.25344; transcript_id MSTRG.25344.5;
chr8	transdecoder	CDS	25063489	25063848	.	-	0	gene_name 98202344|megf8-2; gene_id MSTRG.25344; transcript_id MSTRG.25344.6;
chr8	transdecoder	CDS	25063489	25063848	.	-	0	gene_name 98202344|megf8-2; gene_id MSTRG.25344; transcript_id MSTRG.25344.7;
chr8	transdecoder	CDS	25063489	25063848	.	-	0	gene_name 98202344|megf8-2; gene_id MSTRG.25344; transcript_id MSTRG.25344.8;
chr8	transdecoder	CDS	25063489	25063848	.	-	0	gene_name 98202344|megf8-2; gene_id MSTRG.25344; transcript_id MSTRG.25344.9;
chr8	transdecoder	exon	25063489	25063848	.	-	.	gene_name 98202344|megf8-2; gene_id MSTRG.25344; transcript_id MSTRG.25344.1;
chr8	transdecoder	exon	25063489	25063848	.	-	.	gene_name 98202344|megf8-2; gene_id MSTRG.25344; transcript_id MSTRG.25344.10;
chr8	transdecoder	exon	25063489	25063848	.	-	.	gene_name 98202344|megf8-2; gene_id MSTRG.25344; transcript_id MSTRG.25344.11;
chr8	transdecoder	exon	25063489	25063848	.	-	.	gene_name 98202344|megf8-2; gene_id MSTRG.25344; transcript_id MSTRG.25344.12;
chr8	transdecoder	exon	25063489	25063848	.	-	.	gene_name 98202344|megf8-2; gene_id MSTRG.25344; transcript_id MSTRG.25344.13;
chr8	transdecoder	exon	25063489	25063848	.	-	.	gene_name 98202344|megf8-2; gene_id MSTRG.25344; transcript_id MSTRG.25344.14;
chr8	transdecoder	exon	25063489	25063848	.	-	.	gene_name 98202344|megf8-2; gene_id MSTRG.25344; transcript_id MSTRG.25344.15;
chr8	transdecoder	exon	25063489	25063848	.	-	.	gene_name 98202344|megf8-2; gene_id MSTRG.25344; transcript_id MSTRG.25344.16;
chr8	transdecoder	exon	25063489	25063848	.	-	.	gene_name 98202344|megf8-2; gene_id MSTRG.25344; transcript_id MSTRG.25344.17;
chr8	transdecoder	exon	25063489	25063848	.	-	.	gene_name 98202344|megf8-2; gene_id MSTRG.25344; transcript_id MSTRG.25344.18;
chr8	transdecoder	exon	25063489	25063848	.	-	.	gene_name 98202344|megf8-2; gene_id MSTRG.25344; transcript_id MSTRG.25344.19;
chr8	transdecoder	exon	25063489	25063848	.	-	.	gene_name 98202344|megf8-2; gene_id MSTRG.25344; transcript_id MSTRG.25344.2;
chr8	transdecoder	exon	25063489	25063848	.	-	.	gene_name 98202344|megf8-2; gene_id MSTRG.25344; transcript_id MSTRG.25344.20;
chr8	transdecoder	exon	25063489	25063848	.	-	.	gene_name 98202344|megf8-2; gene_id MSTRG.25344; transcript_id MSTRG.25344.3;
chr8	transdecoder	exon	25063489	25063848	.	-	.	gene_name 98202344|megf8-2; gene_id MSTRG.25344; transcript_id MSTRG.25344.4;
chr8	transdecoder	exon	25063489	25063848	.	-	.	gene_name 98202344|megf8-2; gene_id MSTRG.25344; transcript_id MSTRG.25344.5;
chr8	transdecoder	exon	25063489	25063848	.	-	.	gene_name 98202344|megf8-2; gene_id MSTRG.25344; transcript_id MSTRG.25344.6;
chr8	transdecoder	exon	25063489	25063848	.	-	.	gene_name 98202344|megf8-2; gene_id MSTRG.25344; transcript_id MSTRG.25344.7;
chr8	transdecoder	exon	25063489	25063848	.	-	.	gene_name 98202344|megf8-2; gene_id MSTRG.25344; transcript_id MSTRG.25344.8;
chr8	transdecoder	exon	25063489	25063848	.	-	.	gene_name 98202344|megf8-2; gene_id MSTRG.25344; transcript_id MSTRG.25344.9;
chr8	transdecoder	CDS	25066687	25066707	.	-	0	gene_name 98202344|megf8-2; gene_id MSTRG.25344; transcript_id MSTRG.25344.8;
chr8	transdecoder	exon	25066687	25066707	.	-	.	gene_name 98202344|megf8-2; gene_id MSTRG.25344; transcript_id MSTRG.25344.8;
chr8	transdecoder	CDS	25066687	25066819	.	-	1	gene_name 98202344|megf8-2; gene_id MSTRG.25344; transcript_id MSTRG.25344.1;
chr8	transdecoder	CDS	25066687	25066819	.	-	1	gene_name 98202344|megf8-2; gene_id MSTRG.25344; transcript_id MSTRG.25344.10;
chr8	transdecoder	CDS	25066687	25066819	.	-	1	gene_name 98202344|megf8-2; gene_id MSTRG.25344; transcript_id MSTRG.25344.11;
chr8	transdecoder	CDS	25066687	25066819	.	-	1	gene_name 98202344|megf8-2; gene_id MSTRG.25344; transcript_id MSTRG.25344.12;
chr8	transdecoder	CDS	25066687	25066819	.	-	1	gene_name 98202344|megf8-2; gene_id MSTRG.25344; transcript_id MSTRG.25344.13;
chr8	transdecoder	CDS	25066687	25066819	.	-	1	gene_name 98202344|megf8-2; gene_id MSTRG.25344; transcript_id MSTRG.25344.14;
chr8	transdecoder	CDS	25066687	25066819	.	-	1	gene_name 98202344|megf8-2; gene_id MSTRG.25344; transcript_id MSTRG.25344.15;
chr8	transdecoder	CDS	25066687	25066819	.	-	1	gene_name 98202344|megf8-2; gene_id MSTRG.25344; transcript_id MSTRG.25344.16;
chr8	transdecoder	CDS	25066687	25066819	.	-	1	gene_name 98202344|megf8-2; gene_id MSTRG.25344; transcript_id MSTRG.25344.17;
chr8	transdecoder	CDS	25066687	25066819	.	-	1	gene_name 98202344|megf8-2; gene_id MSTRG.25344; transcript_id MSTRG.25344.18;
chr8	transdecoder	CDS	25066687	25066819	.	-	1	gene_name 98202344|megf8-2; gene_id MSTRG.25344; transcript_id MSTRG.25344.19;
chr8	transdecoder	CDS	25066687	25066819	.	-	1	gene_name 98202344|megf8-2; gene_id MSTRG.25344; transcript_id MSTRG.25344.2;
chr8	transdecoder	CDS	25066687	25066819	.	-	1	gene_name 98202344|megf8-2; gene_id MSTRG.25344; transcript_id MSTRG.25344.20;
chr8	transdecoder	CDS	25066687	25066819	.	-	1	gene_name 98202344|megf8-2; gene_id MSTRG.25344; transcript_id MSTRG.25344.3;
chr8	transdecoder	CDS	25066687	25066819	.	-	1	gene_name 98202344|megf8-2; gene_id MSTRG.25344; transcript_id MSTRG.25344.4;
chr8	transdecoder	CDS	25066687	25066819	.	-	1	gene_name 98202344|megf8-2; gene_id MSTRG.25344; transcript_id MSTRG.25344.5;
chr8	transdecoder	CDS	25066687	25066819	.	-	1	gene_name 98202344|megf8-2; gene_id MSTRG.25344; transcript_id MSTRG.25344.6;
chr8	transdecoder	CDS	25066687	25066819	.	-	1	gene_name 98202344|megf8-2; gene_id MSTRG.25344; transcript_id MSTRG.25344.7;
chr8	transdecoder	CDS	25066687	25066819	.	-	1	gene_name 98202344|megf8-2; gene_id MSTRG.25344; transcript_id MSTRG.25344.9;
chr8	transdecoder	exon	25066687	25066819	.	-	.	gene_name 98202344|megf8-2; gene_id MSTRG.25344; transcript_id MSTRG.25344.1;
chr8	transdecoder	exon	25066687	25066819	.	-	.	gene_name 98202344|megf8-2; gene_id MSTRG.25344; transcript_id MSTRG.25344.10;
chr8	transdecoder	exon	25066687	25066819	.	-	.	gene_name 98202344|megf8-2; gene_id MSTRG.25344; transcript_id MSTRG.25344.11;
chr8	transdecoder	exon	25066687	25066819	.	-	.	gene_name 98202344|megf8-2; gene_id MSTRG.25344; transcript_id MSTRG.25344.12;
chr8	transdecoder	exon	25066687	25066819	.	-	.	gene_name 98202344|megf8-2; gene_id MSTRG.25344; transcript_id MSTRG.25344.13;
chr8	transdecoder	exon	25066687	25066819	.	-	.	gene_name 98202344|megf8-2; gene_id MSTRG.25344; transcript_id MSTRG.25344.14;
chr8	transdecoder	exon	25066687	25066819	.	-	.	gene_name 98202344|megf8-2; gene_id MSTRG.25344; transcript_id MSTRG.25344.15;
chr8	transdecoder	exon	25066687	25066819	.	-	.	gene_name 98202344|megf8-2; gene_id MSTRG.25344; transcript_id MSTRG.25344.16;
chr8	transdecoder	exon	25066687	25066819	.	-	.	gene_name 98202344|megf8-2; gene_id MSTRG.25344; transcript_id MSTRG.25344.17;
chr8	transdecoder	exon	25066687	25066819	.	-	.	gene_name 98202344|megf8-2; gene_id MSTRG.25344; transcript_id MSTRG.25344.18;
chr8	transdecoder	exon	25066687	25066819	.	-	.	gene_name 98202344|megf8-2; gene_id MSTRG.25344; transcript_id MSTRG.25344.19;
chr8	transdecoder	exon	25066687	25066819	.	-	.	gene_name 98202344|megf8-2; gene_id MSTRG.25344; transcript_id MSTRG.25344.2;
chr8	transdecoder	exon	25066687	25066819	.	-	.	gene_name 98202344|megf8-2; gene_id MSTRG.25344; transcript_id MSTRG.25344.20;
chr8	transdecoder	exon	25066687	25066819	.	-	.	gene_name 98202344|megf8-2; gene_id MSTRG.25344; transcript_id MSTRG.25344.3;
chr8	transdecoder	exon	25066687	25066819	.	-	.	gene_name 98202344|megf8-2; gene_id MSTRG.25344; transcript_id MSTRG.25344.4;
chr8	transdecoder	exon	25066687	25066819	.	-	.	gene_name 98202344|megf8-2; gene_id MSTRG.25344; transcript_id MSTRG.25344.5;
chr8	transdecoder	exon	25066687	25066819	.	-	.	gene_name 98202344|megf8-2; gene_id MSTRG.25344; transcript_id MSTRG.25344.6;
chr8	transdecoder	exon	25066687	25066819	.	-	.	gene_name 98202344|megf8-2; gene_id MSTRG.25344; transcript_id MSTRG.25344.7;
chr8	transdecoder	exon	25066687	25066819	.	-	.	gene_name 98202344|megf8-2; gene_id MSTRG.25344; transcript_id MSTRG.25344.9;
chr8	transdecoder	CDS	25066974	25067226	.	-	2	gene_name 98202344|megf8-2; gene_id MSTRG.25344; transcript_id MSTRG.25344.1;
chr8	transdecoder	CDS	25066974	25067226	.	-	2	gene_name 98202344|megf8-2; gene_id MSTRG.25344; transcript_id MSTRG.25344.10;
chr8	transdecoder	CDS	25066974	25067226	.	-	2	gene_name 98202344|megf8-2; gene_id MSTRG.25344; transcript_id MSTRG.25344.11;
chr8	transdecoder	CDS	25066974	25067226	.	-	2	gene_name 98202344|megf8-2; gene_id MSTRG.25344; transcript_id MSTRG.25344.12;
chr8	transdecoder	CDS	25066974	25067226	.	-	2	gene_name 98202344|megf8-2; gene_id MSTRG.25344; transcript_id MSTRG.25344.13;
chr8	transdecoder	CDS	25066974	25067226	.	-	2	gene_name 98202344|megf8-2; gene_id MSTRG.25344; transcript_id MSTRG.25344.14;
chr8	transdecoder	CDS	25066974	25067226	.	-	2	gene_name 98202344|megf8-2; gene_id MSTRG.25344; transcript_id MSTRG.25344.15;
chr8	transdecoder	CDS	25066974	25067226	.	-	2	gene_name 98202344|megf8-2; gene_id MSTRG.25344; transcript_id MSTRG.25344.16;
chr8	transdecoder	CDS	25066974	25067226	.	-	2	gene_name 98202344|megf8-2; gene_id MSTRG.25344; transcript_id MSTRG.25344.17;
chr8	transdecoder	CDS	25066974	25067226	.	-	2	gene_name 98202344|megf8-2; gene_id MSTRG.25344; transcript_id MSTRG.25344.18;
chr8	transdecoder	CDS	25066974	25067226	.	-	2	gene_name 98202344|megf8-2; gene_id MSTRG.25344; transcript_id MSTRG.25344.19;
chr8	transdecoder	CDS	25066974	25067226	.	-	2	gene_name 98202344|megf8-2; gene_id MSTRG.25344; transcript_id MSTRG.25344.2;
chr8	transdecoder	CDS	25066974	25067226	.	-	2	gene_name 98202344|megf8-2; gene_id MSTRG.25344; transcript_id MSTRG.25344.20;
chr8	transdecoder	CDS	25066974	25067226	.	-	2	gene_name 98202344|megf8-2; gene_id MSTRG.25344; transcript_id MSTRG.25344.3;
chr8	transdecoder	CDS	25066974	25067226	.	-	2	gene_name 98202344|megf8-2; gene_id MSTRG.25344; transcript_id MSTRG.25344.4;
chr8	transdecoder	CDS	25066974	25067226	.	-	2	gene_name 98202344|megf8-2; gene_id MSTRG.25344; transcript_id MSTRG.25344.5;
chr8	transdecoder	CDS	25066974	25067226	.	-	2	gene_name 98202344|megf8-2; gene_id MSTRG.25344; transcript_id MSTRG.25344.6;
chr8	transdecoder	CDS	25066974	25067226	.	-	2	gene_name 98202344|megf8-2; gene_id MSTRG.25344; transcript_id MSTRG.25344.7;
chr8	transdecoder	CDS	25066974	25067226	.	-	2	gene_name 98202344|megf8-2; gene_id MSTRG.25344; transcript_id MSTRG.25344.9;
chr8	transdecoder	exon	25066974	25067226	.	-	.	gene_name 98202344|megf8-2; gene_id MSTRG.25344; transcript_id MSTRG.25344.1;
chr8	transdecoder	exon	25066974	25067226	.	-	.	gene_name 98202344|megf8-2; gene_id MSTRG.25344; transcript_id MSTRG.25344.10;
chr8	transdecoder	exon	25066974	25067226	.	-	.	gene_name 98202344|megf8-2; gene_id MSTRG.25344; transcript_id MSTRG.25344.11;
chr8	transdecoder	exon	25066974	25067226	.	-	.	gene_name 98202344|megf8-2; gene_id MSTRG.25344; transcript_id MSTRG.25344.12;
chr8	transdecoder	exon	25066974	25067226	.	-	.	gene_name 98202344|megf8-2; gene_id MSTRG.25344; transcript_id MSTRG.25344.13;
chr8	transdecoder	exon	25066974	25067226	.	-	.	gene_name 98202344|megf8-2; gene_id MSTRG.25344; transcript_id MSTRG.25344.14;
chr8	transdecoder	exon	25066974	25067226	.	-	.	gene_name 98202344|megf8-2; gene_id MSTRG.25344; transcript_id MSTRG.25344.15;
chr8	transdecoder	exon	25066974	25067226	.	-	.	gene_name 98202344|megf8-2; gene_id MSTRG.25344; transcript_id MSTRG.25344.16;
chr8	transdecoder	exon	25066974	25067226	.	-	.	gene_name 98202344|megf8-2; gene_id MSTRG.25344; transcript_id MSTRG.25344.17;
chr8	transdecoder	exon	25066974	25067226	.	-	.	gene_name 98202344|megf8-2; gene_id MSTRG.25344; transcript_id MSTRG.25344.18;
chr8	transdecoder	exon	25066974	25067226	.	-	.	gene_name 98202344|megf8-2; gene_id MSTRG.25344; transcript_id MSTRG.25344.19;
chr8	transdecoder	exon	25066974	25067226	.	-	.	gene_name 98202344|megf8-2; gene_id MSTRG.25344; transcript_id MSTRG.25344.2;
chr8	transdecoder	exon	25066974	25067226	.	-	.	gene_name 98202344|megf8-2; gene_id MSTRG.25344; transcript_id MSTRG.25344.20;
chr8	transdecoder	exon	25066974	25067226	.	-	.	gene_name 98202344|megf8-2; gene_id MSTRG.25344; transcript_id MSTRG.25344.3;
chr8	transdecoder	exon	25066974	25067226	.	-	.	gene_name 98202344|megf8-2; gene_id MSTRG.25344; transcript_id MSTRG.25344.4;
chr8	transdecoder	exon	25066974	25067226	.	-	.	gene_name 98202344|megf8-2; gene_id MSTRG.25344; transcript_id MSTRG.25344.5;
chr8	transdecoder	exon	25066974	25067226	.	-	.	gene_name 98202344|megf8-2; gene_id MSTRG.25344; transcript_id MSTRG.25344.6;
chr8	transdecoder	exon	25066974	25067226	.	-	.	gene_name 98202344|megf8-2; gene_id MSTRG.25344; transcript_id MSTRG.25344.7;
chr8	transdecoder	exon	25066974	25067226	.	-	.	gene_name 98202344|megf8-2; gene_id MSTRG.25344; transcript_id MSTRG.25344.9;
chr8	transdecoder	CDS	25067189	25067226	.	-	2	gene_name 98202344|megf8-2; gene_id MSTRG.25344; transcript_id MSTRG.25344.8;
chr8	transdecoder	exon	25067189	25067226	.	-	.	gene_name 98202344|megf8-2; gene_id MSTRG.25344; transcript_id MSTRG.25344.8;
chr8	transdecoder	CDS	25069738	25070027	.	-	1	gene_name 98202344|megf8-2; gene_id MSTRG.25344; transcript_id MSTRG.25344.1;
chr8	transdecoder	CDS	25069738	25070027	.	-	1	gene_name 98202344|megf8-2; gene_id MSTRG.25344; transcript_id MSTRG.25344.10;
chr8	transdecoder	CDS	25069738	25070027	.	-	1	gene_name 98202344|megf8-2; gene_id MSTRG.25344; transcript_id MSTRG.25344.11;
chr8	transdecoder	CDS	25069738	25070027	.	-	1	gene_name 98202344|megf8-2; gene_id MSTRG.25344; transcript_id MSTRG.25344.12;
chr8	transdecoder	CDS	25069738	25070027	.	-	1	gene_name 98202344|megf8-2; gene_id MSTRG.25344; transcript_id MSTRG.25344.13;
chr8	transdecoder	CDS	25069738	25070027	.	-	1	gene_name 98202344|megf8-2; gene_id MSTRG.25344; transcript_id MSTRG.25344.14;
chr8	transdecoder	CDS	25069738	25070027	.	-	1	gene_name 98202344|megf8-2; gene_id MSTRG.25344; transcript_id MSTRG.25344.15;
chr8	transdecoder	CDS	25069738	25070027	.	-	1	gene_name 98202344|megf8-2; gene_id MSTRG.25344; transcript_id MSTRG.25344.16;
chr8	transdecoder	CDS	25069738	25070027	.	-	1	gene_name 98202344|megf8-2; gene_id MSTRG.25344; transcript_id MSTRG.25344.17;
chr8	transdecoder	CDS	25069738	25070027	.	-	1	gene_name 98202344|megf8-2; gene_id MSTRG.25344; transcript_id MSTRG.25344.18;
chr8	transdecoder	CDS	25069738	25070027	.	-	1	gene_name 98202344|megf8-2; gene_id MSTRG.25344; transcript_id MSTRG.25344.19;
chr8	transdecoder	CDS	25069738	25070027	.	-	1	gene_name 98202344|megf8-2; gene_id MSTRG.25344; transcript_id MSTRG.25344.2;
chr8	transdecoder	CDS	25069738	25070027	.	-	1	gene_name 98202344|megf8-2; gene_id MSTRG.25344; transcript_id MSTRG.25344.20;
chr8	transdecoder	CDS	25069738	25070027	.	-	1	gene_name 98202344|megf8-2; gene_id MSTRG.25344; transcript_id MSTRG.25344.3;
chr8	transdecoder	CDS	25069738	25070027	.	-	1	gene_name 98202344|megf8-2; gene_id MSTRG.25344; transcript_id MSTRG.25344.4;
chr8	transdecoder	CDS	25069738	25070027	.	-	1	gene_name 98202344|megf8-2; gene_id MSTRG.25344; transcript_id MSTRG.25344.5;
chr8	transdecoder	CDS	25069738	25070027	.	-	1	gene_name 98202344|megf8-2; gene_id MSTRG.25344; transcript_id MSTRG.25344.6;
chr8	transdecoder	CDS	25069738	25070027	.	-	1	gene_name 98202344|megf8-2; gene_id MSTRG.25344; transcript_id MSTRG.25344.7;
chr8	transdecoder	CDS	25069738	25070027	.	-	1	gene_name 98202344|megf8-2; gene_id MSTRG.25344; transcript_id MSTRG.25344.8;
chr8	transdecoder	CDS	25069738	25070027	.	-	1	gene_name 98202344|megf8-2; gene_id MSTRG.25344; transcript_id MSTRG.25344.9;
chr8	transdecoder	exon	25069738	25070027	.	-	.	gene_name 98202344|megf8-2; gene_id MSTRG.25344; transcript_id MSTRG.25344.1;
chr8	transdecoder	exon	25069738	25070027	.	-	.	gene_name 98202344|megf8-2; gene_id MSTRG.25344; transcript_id MSTRG.25344.10;
chr8	transdecoder	exon	25069738	25070027	.	-	.	gene_name 98202344|megf8-2; gene_id MSTRG.25344; transcript_id MSTRG.25344.11;
chr8	transdecoder	exon	25069738	25070027	.	-	.	gene_name 98202344|megf8-2; gene_id MSTRG.25344; transcript_id MSTRG.25344.12;
chr8	transdecoder	exon	25069738	25070027	.	-	.	gene_name 98202344|megf8-2; gene_id MSTRG.25344; transcript_id MSTRG.25344.13;
chr8	transdecoder	exon	25069738	25070027	.	-	.	gene_name 98202344|megf8-2; gene_id MSTRG.25344; transcript_id MSTRG.25344.14;
chr8	transdecoder	exon	25069738	25070027	.	-	.	gene_name 98202344|megf8-2; gene_id MSTRG.25344; transcript_id MSTRG.25344.15;
chr8	transdecoder	exon	25069738	25070027	.	-	.	gene_name 98202344|megf8-2; gene_id MSTRG.25344; transcript_id MSTRG.25344.16;
chr8	transdecoder	exon	25069738	25070027	.	-	.	gene_name 98202344|megf8-2; gene_id MSTRG.25344; transcript_id MSTRG.25344.17;
chr8	transdecoder	exon	25069738	25070027	.	-	.	gene_name 98202344|megf8-2; gene_id MSTRG.25344; transcript_id MSTRG.25344.18;
chr8	transdecoder	exon	25069738	25070027	.	-	.	gene_name 98202344|megf8-2; gene_id MSTRG.25344; transcript_id MSTRG.25344.19;
chr8	transdecoder	exon	25069738	25070027	.	-	.	gene_name 98202344|megf8-2; gene_id MSTRG.25344; transcript_id MSTRG.25344.2;
chr8	transdecoder	exon	25069738	25070027	.	-	.	gene_name 98202344|megf8-2; gene_id MSTRG.25344; transcript_id MSTRG.25344.20;
chr8	transdecoder	exon	25069738	25070027	.	-	.	gene_name 98202344|megf8-2; gene_id MSTRG.25344; transcript_id MSTRG.25344.3;
chr8	transdecoder	exon	25069738	25070027	.	-	.	gene_name 98202344|megf8-2; gene_id MSTRG.25344; transcript_id MSTRG.25344.4;
chr8	transdecoder	exon	25069738	25070027	.	-	.	gene_name 98202344|megf8-2; gene_id MSTRG.25344; transcript_id MSTRG.25344.5;
chr8	transdecoder	exon	25069738	25070027	.	-	.	gene_name 98202344|megf8-2; gene_id MSTRG.25344; transcript_id MSTRG.25344.6;
chr8	transdecoder	exon	25069738	25070027	.	-	.	gene_name 98202344|megf8-2; gene_id MSTRG.25344; transcript_id MSTRG.25344.7;
chr8	transdecoder	exon	25069738	25070027	.	-	.	gene_name 98202344|megf8-2; gene_id MSTRG.25344; transcript_id MSTRG.25344.8;
chr8	transdecoder	exon	25069738	25070027	.	-	.	gene_name 98202344|megf8-2; gene_id MSTRG.25344; transcript_id MSTRG.25344.9;
chr8	transdecoder	CDS	25072364	25072569	.	-	0	gene_name 98202344|megf8-2; gene_id MSTRG.25344; transcript_id MSTRG.25344.1;
chr8	transdecoder	CDS	25072364	25072569	.	-	0	gene_name 98202344|megf8-2; gene_id MSTRG.25344; transcript_id MSTRG.25344.10;
chr8	transdecoder	CDS	25072364	25072569	.	-	0	gene_name 98202344|megf8-2; gene_id MSTRG.25344; transcript_id MSTRG.25344.11;
chr8	transdecoder	CDS	25072364	25072569	.	-	0	gene_name 98202344|megf8-2; gene_id MSTRG.25344; transcript_id MSTRG.25344.12;
chr8	transdecoder	CDS	25072364	25072569	.	-	0	gene_name 98202344|megf8-2; gene_id MSTRG.25344; transcript_id MSTRG.25344.13;
chr8	transdecoder	CDS	25072364	25072569	.	-	0	gene_name 98202344|megf8-2; gene_id MSTRG.25344; transcript_id MSTRG.25344.14;
chr8	transdecoder	CDS	25072364	25072569	.	-	0	gene_name 98202344|megf8-2; gene_id MSTRG.25344; transcript_id MSTRG.25344.15;
chr8	transdecoder	CDS	25072364	25072569	.	-	0	gene_name 98202344|megf8-2; gene_id MSTRG.25344; transcript_id MSTRG.25344.16;
chr8	transdecoder	CDS	25072364	25072569	.	-	0	gene_name 98202344|megf8-2; gene_id MSTRG.25344; transcript_id MSTRG.25344.17;
chr8	transdecoder	CDS	25072364	25072569	.	-	0	gene_name 98202344|megf8-2; gene_id MSTRG.25344; transcript_id MSTRG.25344.18;
chr8	transdecoder	CDS	25072364	25072569	.	-	0	gene_name 98202344|megf8-2; gene_id MSTRG.25344; transcript_id MSTRG.25344.19;
chr8	transdecoder	CDS	25072364	25072569	.	-	0	gene_name 98202344|megf8-2; gene_id MSTRG.25344; transcript_id MSTRG.25344.2;
chr8	transdecoder	CDS	25072364	25072569	.	-	0	gene_name 98202344|megf8-2; gene_id MSTRG.25344; transcript_id MSTRG.25344.20;
chr8	transdecoder	CDS	25072364	25072569	.	-	0	gene_name 98202344|megf8-2; gene_id MSTRG.25344; transcript_id MSTRG.25344.3;
chr8	transdecoder	CDS	25072364	25072569	.	-	0	gene_name 98202344|megf8-2; gene_id MSTRG.25344; transcript_id MSTRG.25344.4;
chr8	transdecoder	CDS	25072364	25072569	.	-	0	gene_name 98202344|megf8-2; gene_id MSTRG.25344; transcript_id MSTRG.25344.5;
chr8	transdecoder	CDS	25072364	25072569	.	-	0	gene_name 98202344|megf8-2; gene_id MSTRG.25344; transcript_id MSTRG.25344.6;
chr8	transdecoder	CDS	25072364	25072569	.	-	0	gene_name 98202344|megf8-2; gene_id MSTRG.25344; transcript_id MSTRG.25344.7;
chr8	transdecoder	CDS	25072364	25072569	.	-	0	gene_name 98202344|megf8-2; gene_id MSTRG.25344; transcript_id MSTRG.25344.8;
chr8	transdecoder	CDS	25072364	25072569	.	-	0	gene_name 98202344|megf8-2; gene_id MSTRG.25344; transcript_id MSTRG.25344.9;
chr8	transdecoder	exon	25072364	25072569	.	-	.	gene_name 98202344|megf8-2; gene_id MSTRG.25344; transcript_id MSTRG.25344.1;
chr8	transdecoder	exon	25072364	25072569	.	-	.	gene_name 98202344|megf8-2; gene_id MSTRG.25344; transcript_id MSTRG.25344.10;
chr8	transdecoder	exon	25072364	25072569	.	-	.	gene_name 98202344|megf8-2; gene_id MSTRG.25344; transcript_id MSTRG.25344.11;
chr8	transdecoder	exon	25072364	25072569	.	-	.	gene_name 98202344|megf8-2; gene_id MSTRG.25344; transcript_id MSTRG.25344.12;
chr8	transdecoder	exon	25072364	25072569	.	-	.	gene_name 98202344|megf8-2; gene_id MSTRG.25344; transcript_id MSTRG.25344.13;
chr8	transdecoder	exon	25072364	25072569	.	-	.	gene_name 98202344|megf8-2; gene_id MSTRG.25344; transcript_id MSTRG.25344.14;
chr8	transdecoder	exon	25072364	25072569	.	-	.	gene_name 98202344|megf8-2; gene_id MSTRG.25344; transcript_id MSTRG.25344.15;
chr8	transdecoder	exon	25072364	25072569	.	-	.	gene_name 98202344|megf8-2; gene_id MSTRG.25344; transcript_id MSTRG.25344.16;
chr8	transdecoder	exon	25072364	25072569	.	-	.	gene_name 98202344|megf8-2; gene_id MSTRG.25344; transcript_id MSTRG.25344.17;
chr8	transdecoder	exon	25072364	25072569	.	-	.	gene_name 98202344|megf8-2; gene_id MSTRG.25344; transcript_id MSTRG.25344.18;
chr8	transdecoder	exon	25072364	25072569	.	-	.	gene_name 98202344|megf8-2; gene_id MSTRG.25344; transcript_id MSTRG.25344.19;
chr8	transdecoder	exon	25072364	25072569	.	-	.	gene_name 98202344|megf8-2; gene_id MSTRG.25344; transcript_id MSTRG.25344.2;
chr8	transdecoder	exon	25072364	25072569	.	-	.	gene_name 98202344|megf8-2; gene_id MSTRG.25344; transcript_id MSTRG.25344.20;
chr8	transdecoder	exon	25072364	25072569	.	-	.	gene_name 98202344|megf8-2; gene_id MSTRG.25344; transcript_id MSTRG.25344.3;
chr8	transdecoder	exon	25072364	25072569	.	-	.	gene_name 98202344|megf8-2; gene_id MSTRG.25344; transcript_id MSTRG.25344.4;
chr8	transdecoder	exon	25072364	25072569	.	-	.	gene_name 98202344|megf8-2; gene_id MSTRG.25344; transcript_id MSTRG.25344.5;
chr8	transdecoder	exon	25072364	25072569	.	-	.	gene_name 98202344|megf8-2; gene_id MSTRG.25344; transcript_id MSTRG.25344.6;
chr8	transdecoder	exon	25072364	25072569	.	-	.	gene_name 98202344|megf8-2; gene_id MSTRG.25344; transcript_id MSTRG.25344.7;
chr8	transdecoder	exon	25072364	25072569	.	-	.	gene_name 98202344|megf8-2; gene_id MSTRG.25344; transcript_id MSTRG.25344.8;
chr8	transdecoder	exon	25072364	25072569	.	-	.	gene_name 98202344|megf8-2; gene_id MSTRG.25344; transcript_id MSTRG.25344.9;
chr8	transdecoder	CDS	25072682	25072901	.	-	1	gene_name 98202344|megf8-2; gene_id MSTRG.25344; transcript_id MSTRG.25344.1;
chr8	transdecoder	CDS	25072682	25072901	.	-	1	gene_name 98202344|megf8-2; gene_id MSTRG.25344; transcript_id MSTRG.25344.10;
chr8	transdecoder	CDS	25072682	25072901	.	-	1	gene_name 98202344|megf8-2; gene_id MSTRG.25344; transcript_id MSTRG.25344.11;
chr8	transdecoder	CDS	25072682	25072901	.	-	1	gene_name 98202344|megf8-2; gene_id MSTRG.25344; transcript_id MSTRG.25344.12;
chr8	transdecoder	CDS	25072682	25072901	.	-	1	gene_name 98202344|megf8-2; gene_id MSTRG.25344; transcript_id MSTRG.25344.13;
chr8	transdecoder	CDS	25072682	25072901	.	-	1	gene_name 98202344|megf8-2; gene_id MSTRG.25344; transcript_id MSTRG.25344.14;
chr8	transdecoder	CDS	25072682	25072901	.	-	1	gene_name 98202344|megf8-2; gene_id MSTRG.25344; transcript_id MSTRG.25344.15;
chr8	transdecoder	CDS	25072682	25072901	.	-	1	gene_name 98202344|megf8-2; gene_id MSTRG.25344; transcript_id MSTRG.25344.16;
chr8	transdecoder	CDS	25072682	25072901	.	-	1	gene_name 98202344|megf8-2; gene_id MSTRG.25344; transcript_id MSTRG.25344.17;
chr8	transdecoder	CDS	25072682	25072901	.	-	1	gene_name 98202344|megf8-2; gene_id MSTRG.25344; transcript_id MSTRG.25344.18;
chr8	transdecoder	CDS	25072682	25072901	.	-	1	gene_name 98202344|megf8-2; gene_id MSTRG.25344; transcript_id MSTRG.25344.19;
chr8	transdecoder	CDS	25072682	25072901	.	-	1	gene_name 98202344|megf8-2; gene_id MSTRG.25344; transcript_id MSTRG.25344.2;
chr8	transdecoder	CDS	25072682	25072901	.	-	1	gene_name 98202344|megf8-2; gene_id MSTRG.25344; transcript_id MSTRG.25344.20;
chr8	transdecoder	CDS	25072682	25072901	.	-	1	gene_name 98202344|megf8-2; gene_id MSTRG.25344; transcript_id MSTRG.25344.3;
chr8	transdecoder	CDS	25072682	25072901	.	-	1	gene_name 98202344|megf8-2; gene_id MSTRG.25344; transcript_id MSTRG.25344.4;
chr8	transdecoder	CDS	25072682	25072901	.	-	1	gene_name 98202344|megf8-2; gene_id MSTRG.25344; transcript_id MSTRG.25344.5;
chr8	transdecoder	CDS	25072682	25072901	.	-	1	gene_name 98202344|megf8-2; gene_id MSTRG.25344; transcript_id MSTRG.25344.6;
chr8	transdecoder	CDS	25072682	25072901	.	-	1	gene_name 98202344|megf8-2; gene_id MSTRG.25344; transcript_id MSTRG.25344.7;
chr8	transdecoder	CDS	25072682	25072901	.	-	1	gene_name 98202344|megf8-2; gene_id MSTRG.25344; transcript_id MSTRG.25344.8;
chr8	transdecoder	CDS	25072682	25072901	.	-	1	gene_name 98202344|megf8-2; gene_id MSTRG.25344; transcript_id MSTRG.25344.9;
chr8	transdecoder	exon	25072682	25072901	.	-	.	gene_name 98202344|megf8-2; gene_id MSTRG.25344; transcript_id MSTRG.25344.1;
chr8	transdecoder	exon	25072682	25072901	.	-	.	gene_name 98202344|megf8-2; gene_id MSTRG.25344; transcript_id MSTRG.25344.10;
chr8	transdecoder	exon	25072682	25072901	.	-	.	gene_name 98202344|megf8-2; gene_id MSTRG.25344; transcript_id MSTRG.25344.11;
chr8	transdecoder	exon	25072682	25072901	.	-	.	gene_name 98202344|megf8-2; gene_id MSTRG.25344; transcript_id MSTRG.25344.12;
chr8	transdecoder	exon	25072682	25072901	.	-	.	gene_name 98202344|megf8-2; gene_id MSTRG.25344; transcript_id MSTRG.25344.13;
chr8	transdecoder	exon	25072682	25072901	.	-	.	gene_name 98202344|megf8-2; gene_id MSTRG.25344; transcript_id MSTRG.25344.14;
chr8	transdecoder	exon	25072682	25072901	.	-	.	gene_name 98202344|megf8-2; gene_id MSTRG.25344; transcript_id MSTRG.25344.15;
chr8	transdecoder	exon	25072682	25072901	.	-	.	gene_name 98202344|megf8-2; gene_id MSTRG.25344; transcript_id MSTRG.25344.16;
chr8	transdecoder	exon	25072682	25072901	.	-	.	gene_name 98202344|megf8-2; gene_id MSTRG.25344; transcript_id MSTRG.25344.17;
chr8	transdecoder	exon	25072682	25072901	.	-	.	gene_name 98202344|megf8-2; gene_id MSTRG.25344; transcript_id MSTRG.25344.18;
chr8	transdecoder	exon	25072682	25072901	.	-	.	gene_name 98202344|megf8-2; gene_id MSTRG.25344; transcript_id MSTRG.25344.19;
chr8	transdecoder	exon	25072682	25072901	.	-	.	gene_name 98202344|megf8-2; gene_id MSTRG.25344; transcript_id MSTRG.25344.2;
chr8	transdecoder	exon	25072682	25072901	.	-	.	gene_name 98202344|megf8-2; gene_id MSTRG.25344; transcript_id MSTRG.25344.20;
chr8	transdecoder	exon	25072682	25072901	.	-	.	gene_name 98202344|megf8-2; gene_id MSTRG.25344; transcript_id MSTRG.25344.3;
chr8	transdecoder	exon	25072682	25072901	.	-	.	gene_name 98202344|megf8-2; gene_id MSTRG.25344; transcript_id MSTRG.25344.4;
chr8	transdecoder	exon	25072682	25072901	.	-	.	gene_name 98202344|megf8-2; gene_id MSTRG.25344; transcript_id MSTRG.25344.5;
chr8	transdecoder	exon	25072682	25072901	.	-	.	gene_name 98202344|megf8-2; gene_id MSTRG.25344; transcript_id MSTRG.25344.6;
chr8	transdecoder	exon	25072682	25072901	.	-	.	gene_name 98202344|megf8-2; gene_id MSTRG.25344; transcript_id MSTRG.25344.7;
chr8	transdecoder	exon	25072682	25072901	.	-	.	gene_name 98202344|megf8-2; gene_id MSTRG.25344; transcript_id MSTRG.25344.8;
chr8	transdecoder	exon	25072682	25072901	.	-	.	gene_name 98202344|megf8-2; gene_id MSTRG.25344; transcript_id MSTRG.25344.9;
chr8	transdecoder	CDS	25074894	25075135	.	-	0	gene_name 98202344|megf8-2; gene_id MSTRG.25344; transcript_id MSTRG.25344.1;
chr8	transdecoder	CDS	25074894	25075135	.	-	0	gene_name 98202344|megf8-2; gene_id MSTRG.25344; transcript_id MSTRG.25344.10;
chr8	transdecoder	CDS	25074894	25075135	.	-	0	gene_name 98202344|megf8-2; gene_id MSTRG.25344; transcript_id MSTRG.25344.11;
chr8	transdecoder	CDS	25074894	25075135	.	-	0	gene_name 98202344|megf8-2; gene_id MSTRG.25344; transcript_id MSTRG.25344.12;
chr8	transdecoder	CDS	25074894	25075135	.	-	0	gene_name 98202344|megf8-2; gene_id MSTRG.25344; transcript_id MSTRG.25344.13;
chr8	transdecoder	CDS	25074894	25075135	.	-	0	gene_name 98202344|megf8-2; gene_id MSTRG.25344; transcript_id MSTRG.25344.14;
chr8	transdecoder	CDS	25074894	25075135	.	-	0	gene_name 98202344|megf8-2; gene_id MSTRG.25344; transcript_id MSTRG.25344.15;
chr8	transdecoder	CDS	25074894	25075135	.	-	0	gene_name 98202344|megf8-2; gene_id MSTRG.25344; transcript_id MSTRG.25344.16;
chr8	transdecoder	CDS	25074894	25075135	.	-	0	gene_name 98202344|megf8-2; gene_id MSTRG.25344; transcript_id MSTRG.25344.17;
chr8	transdecoder	CDS	25074894	25075135	.	-	0	gene_name 98202344|megf8-2; gene_id MSTRG.25344; transcript_id MSTRG.25344.18;
chr8	transdecoder	CDS	25074894	25075135	.	-	0	gene_name 98202344|megf8-2; gene_id MSTRG.25344; transcript_id MSTRG.25344.19;
chr8	transdecoder	CDS	25074894	25075135	.	-	0	gene_name 98202344|megf8-2; gene_id MSTRG.25344; transcript_id MSTRG.25344.2;
chr8	transdecoder	CDS	25074894	25075135	.	-	0	gene_name 98202344|megf8-2; gene_id MSTRG.25344; transcript_id MSTRG.25344.20;
chr8	transdecoder	CDS	25074894	25075135	.	-	0	gene_name 98202344|megf8-2; gene_id MSTRG.25344; transcript_id MSTRG.25344.3;
chr8	transdecoder	CDS	25074894	25075135	.	-	0	gene_name 98202344|megf8-2; gene_id MSTRG.25344; transcript_id MSTRG.25344.4;
chr8	transdecoder	CDS	25074894	25075135	.	-	0	gene_name 98202344|megf8-2; gene_id MSTRG.25344; transcript_id MSTRG.25344.5;
chr8	transdecoder	CDS	25074894	25075135	.	-	0	gene_name 98202344|megf8-2; gene_id MSTRG.25344; transcript_id MSTRG.25344.6;
chr8	transdecoder	CDS	25074894	25075135	.	-	0	gene_name 98202344|megf8-2; gene_id MSTRG.25344; transcript_id MSTRG.25344.8;
chr8	transdecoder	CDS	25074894	25075135	.	-	0	gene_name 98202344|megf8-2; gene_id MSTRG.25344; transcript_id MSTRG.25344.9;
chr8	transdecoder	exon	25074894	25075135	.	-	.	gene_name 98202344|megf8-2; gene_id MSTRG.25344; transcript_id MSTRG.25344.1;
chr8	transdecoder	exon	25074894	25075135	.	-	.	gene_name 98202344|megf8-2; gene_id MSTRG.25344; transcript_id MSTRG.25344.10;
chr8	transdecoder	exon	25074894	25075135	.	-	.	gene_name 98202344|megf8-2; gene_id MSTRG.25344; transcript_id MSTRG.25344.11;
chr8	transdecoder	exon	25074894	25075135	.	-	.	gene_name 98202344|megf8-2; gene_id MSTRG.25344; transcript_id MSTRG.25344.12;
chr8	transdecoder	exon	25074894	25075135	.	-	.	gene_name 98202344|megf8-2; gene_id MSTRG.25344; transcript_id MSTRG.25344.13;
chr8	transdecoder	exon	25074894	25075135	.	-	.	gene_name 98202344|megf8-2; gene_id MSTRG.25344; transcript_id MSTRG.25344.14;
chr8	transdecoder	exon	25074894	25075135	.	-	.	gene_name 98202344|megf8-2; gene_id MSTRG.25344; transcript_id MSTRG.25344.15;
chr8	transdecoder	exon	25074894	25075135	.	-	.	gene_name 98202344|megf8-2; gene_id MSTRG.25344; transcript_id MSTRG.25344.16;
chr8	transdecoder	exon	25074894	25075135	.	-	.	gene_name 98202344|megf8-2; gene_id MSTRG.25344; transcript_id MSTRG.25344.17;
chr8	transdecoder	exon	25074894	25075135	.	-	.	gene_name 98202344|megf8-2; gene_id MSTRG.25344; transcript_id MSTRG.25344.18;
chr8	transdecoder	exon	25074894	25075135	.	-	.	gene_name 98202344|megf8-2; gene_id MSTRG.25344; transcript_id MSTRG.25344.19;
chr8	transdecoder	exon	25074894	25075135	.	-	.	gene_name 98202344|megf8-2; gene_id MSTRG.25344; transcript_id MSTRG.25344.2;
chr8	transdecoder	exon	25074894	25075135	.	-	.	gene_name 98202344|megf8-2; gene_id MSTRG.25344; transcript_id MSTRG.25344.20;
chr8	transdecoder	exon	25074894	25075135	.	-	.	gene_name 98202344|megf8-2; gene_id MSTRG.25344; transcript_id MSTRG.25344.3;
chr8	transdecoder	exon	25074894	25075135	.	-	.	gene_name 98202344|megf8-2; gene_id MSTRG.25344; transcript_id MSTRG.25344.4;
chr8	transdecoder	exon	25074894	25075135	.	-	.	gene_name 98202344|megf8-2; gene_id MSTRG.25344; transcript_id MSTRG.25344.5;
chr8	transdecoder	exon	25074894	25075135	.	-	.	gene_name 98202344|megf8-2; gene_id MSTRG.25344; transcript_id MSTRG.25344.6;
chr8	transdecoder	exon	25074894	25075135	.	-	.	gene_name 98202344|megf8-2; gene_id MSTRG.25344; transcript_id MSTRG.25344.8;
chr8	transdecoder	exon	25074894	25075135	.	-	.	gene_name 98202344|megf8-2; gene_id MSTRG.25344; transcript_id MSTRG.25344.9;
chr8	transdecoder	CDS	25076764	25077254	.	-	0	gene_name 98202344|megf8-2; gene_id MSTRG.25344; transcript_id MSTRG.25344.7;
chr8	transdecoder	CDS	25076764	25077254	.	-	2	gene_name 98202344|megf8-2; gene_id MSTRG.25344; transcript_id MSTRG.25344.1;
chr8	transdecoder	CDS	25076764	25077254	.	-	2	gene_name 98202344|megf8-2; gene_id MSTRG.25344; transcript_id MSTRG.25344.10;
chr8	transdecoder	CDS	25076764	25077254	.	-	2	gene_name 98202344|megf8-2; gene_id MSTRG.25344; transcript_id MSTRG.25344.11;
chr8	transdecoder	CDS	25076764	25077254	.	-	2	gene_name 98202344|megf8-2; gene_id MSTRG.25344; transcript_id MSTRG.25344.12;
chr8	transdecoder	CDS	25076764	25077254	.	-	2	gene_name 98202344|megf8-2; gene_id MSTRG.25344; transcript_id MSTRG.25344.13;
chr8	transdecoder	CDS	25076764	25077254	.	-	2	gene_name 98202344|megf8-2; gene_id MSTRG.25344; transcript_id MSTRG.25344.14;
chr8	transdecoder	CDS	25076764	25077254	.	-	2	gene_name 98202344|megf8-2; gene_id MSTRG.25344; transcript_id MSTRG.25344.15;
chr8	transdecoder	CDS	25076764	25077254	.	-	2	gene_name 98202344|megf8-2; gene_id MSTRG.25344; transcript_id MSTRG.25344.16;
chr8	transdecoder	CDS	25076764	25077254	.	-	2	gene_name 98202344|megf8-2; gene_id MSTRG.25344; transcript_id MSTRG.25344.17;
chr8	transdecoder	CDS	25076764	25077254	.	-	2	gene_name 98202344|megf8-2; gene_id MSTRG.25344; transcript_id MSTRG.25344.18;
chr8	transdecoder	CDS	25076764	25077254	.	-	2	gene_name 98202344|megf8-2; gene_id MSTRG.25344; transcript_id MSTRG.25344.19;
chr8	transdecoder	CDS	25076764	25077254	.	-	2	gene_name 98202344|megf8-2; gene_id MSTRG.25344; transcript_id MSTRG.25344.2;
chr8	transdecoder	CDS	25076764	25077254	.	-	2	gene_name 98202344|megf8-2; gene_id MSTRG.25344; transcript_id MSTRG.25344.20;
chr8	transdecoder	CDS	25076764	25077254	.	-	2	gene_name 98202344|megf8-2; gene_id MSTRG.25344; transcript_id MSTRG.25344.3;
chr8	transdecoder	CDS	25076764	25077254	.	-	2	gene_name 98202344|megf8-2; gene_id MSTRG.25344; transcript_id MSTRG.25344.4;
chr8	transdecoder	CDS	25076764	25077254	.	-	2	gene_name 98202344|megf8-2; gene_id MSTRG.25344; transcript_id MSTRG.25344.5;
chr8	transdecoder	CDS	25076764	25077254	.	-	2	gene_name 98202344|megf8-2; gene_id MSTRG.25344; transcript_id MSTRG.25344.6;
chr8	transdecoder	CDS	25076764	25077254	.	-	2	gene_name 98202344|megf8-2; gene_id MSTRG.25344; transcript_id MSTRG.25344.8;
chr8	transdecoder	CDS	25076764	25077254	.	-	2	gene_name 98202344|megf8-2; gene_id MSTRG.25344; transcript_id MSTRG.25344.9;
chr8	transdecoder	exon	25076764	25077254	.	-	.	gene_name 98202344|megf8-2; gene_id MSTRG.25344; transcript_id MSTRG.25344.1;
chr8	transdecoder	exon	25076764	25077254	.	-	.	gene_name 98202344|megf8-2; gene_id MSTRG.25344; transcript_id MSTRG.25344.10;
chr8	transdecoder	exon	25076764	25077254	.	-	.	gene_name 98202344|megf8-2; gene_id MSTRG.25344; transcript_id MSTRG.25344.11;
chr8	transdecoder	exon	25076764	25077254	.	-	.	gene_name 98202344|megf8-2; gene_id MSTRG.25344; transcript_id MSTRG.25344.12;
chr8	transdecoder	exon	25076764	25077254	.	-	.	gene_name 98202344|megf8-2; gene_id MSTRG.25344; transcript_id MSTRG.25344.13;
chr8	transdecoder	exon	25076764	25077254	.	-	.	gene_name 98202344|megf8-2; gene_id MSTRG.25344; transcript_id MSTRG.25344.14;
chr8	transdecoder	exon	25076764	25077254	.	-	.	gene_name 98202344|megf8-2; gene_id MSTRG.25344; transcript_id MSTRG.25344.15;
chr8	transdecoder	exon	25076764	25077254	.	-	.	gene_name 98202344|megf8-2; gene_id MSTRG.25344; transcript_id MSTRG.25344.16;
chr8	transdecoder	exon	25076764	25077254	.	-	.	gene_name 98202344|megf8-2; gene_id MSTRG.25344; transcript_id MSTRG.25344.17;
chr8	transdecoder	exon	25076764	25077254	.	-	.	gene_name 98202344|megf8-2; gene_id MSTRG.25344; transcript_id MSTRG.25344.18;
chr8	transdecoder	exon	25076764	25077254	.	-	.	gene_name 98202344|megf8-2; gene_id MSTRG.25344; transcript_id MSTRG.25344.19;
chr8	transdecoder	exon	25076764	25077254	.	-	.	gene_name 98202344|megf8-2; gene_id MSTRG.25344; transcript_id MSTRG.25344.2;
chr8	transdecoder	exon	25076764	25077254	.	-	.	gene_name 98202344|megf8-2; gene_id MSTRG.25344; transcript_id MSTRG.25344.20;
chr8	transdecoder	exon	25076764	25077254	.	-	.	gene_name 98202344|megf8-2; gene_id MSTRG.25344; transcript_id MSTRG.25344.3;
chr8	transdecoder	exon	25076764	25077254	.	-	.	gene_name 98202344|megf8-2; gene_id MSTRG.25344; transcript_id MSTRG.25344.4;
chr8	transdecoder	exon	25076764	25077254	.	-	.	gene_name 98202344|megf8-2; gene_id MSTRG.25344; transcript_id MSTRG.25344.5;
chr8	transdecoder	exon	25076764	25077254	.	-	.	gene_name 98202344|megf8-2; gene_id MSTRG.25344; transcript_id MSTRG.25344.6;
chr8	transdecoder	exon	25076764	25077254	.	-	.	gene_name 98202344|megf8-2; gene_id MSTRG.25344; transcript_id MSTRG.25344.7;
chr8	transdecoder	exon	25076764	25077254	.	-	.	gene_name 98202344|megf8-2; gene_id MSTRG.25344; transcript_id MSTRG.25344.8;
chr8	transdecoder	exon	25076764	25077254	.	-	.	gene_name 98202344|megf8-2; gene_id MSTRG.25344; transcript_id MSTRG.25344.9;
chr8	transdecoder	CDS	25077406	25077714	.	-	2	gene_name 98202344|megf8-2; gene_id MSTRG.25344; transcript_id MSTRG.25344.1;
chr8	transdecoder	CDS	25077406	25077714	.	-	2	gene_name 98202344|megf8-2; gene_id MSTRG.25344; transcript_id MSTRG.25344.10;
chr8	transdecoder	CDS	25077406	25077714	.	-	2	gene_name 98202344|megf8-2; gene_id MSTRG.25344; transcript_id MSTRG.25344.11;
chr8	transdecoder	CDS	25077406	25077714	.	-	2	gene_name 98202344|megf8-2; gene_id MSTRG.25344; transcript_id MSTRG.25344.12;
chr8	transdecoder	CDS	25077406	25077714	.	-	2	gene_name 98202344|megf8-2; gene_id MSTRG.25344; transcript_id MSTRG.25344.13;
chr8	transdecoder	CDS	25077406	25077714	.	-	2	gene_name 98202344|megf8-2; gene_id MSTRG.25344; transcript_id MSTRG.25344.14;
chr8	transdecoder	CDS	25077406	25077714	.	-	2	gene_name 98202344|megf8-2; gene_id MSTRG.25344; transcript_id MSTRG.25344.15;
chr8	transdecoder	CDS	25077406	25077714	.	-	2	gene_name 98202344|megf8-2; gene_id MSTRG.25344; transcript_id MSTRG.25344.16;
chr8	transdecoder	CDS	25077406	25077714	.	-	2	gene_name 98202344|megf8-2; gene_id MSTRG.25344; transcript_id MSTRG.25344.17;
chr8	transdecoder	CDS	25077406	25077714	.	-	2	gene_name 98202344|megf8-2; gene_id MSTRG.25344; transcript_id MSTRG.25344.18;
chr8	transdecoder	CDS	25077406	25077714	.	-	2	gene_name 98202344|megf8-2; gene_id MSTRG.25344; transcript_id MSTRG.25344.19;
chr8	transdecoder	CDS	25077406	25077714	.	-	2	gene_name 98202344|megf8-2; gene_id MSTRG.25344; transcript_id MSTRG.25344.2;
chr8	transdecoder	CDS	25077406	25077714	.	-	2	gene_name 98202344|megf8-2; gene_id MSTRG.25344; transcript_id MSTRG.25344.20;
chr8	transdecoder	CDS	25077406	25077714	.	-	2	gene_name 98202344|megf8-2; gene_id MSTRG.25344; transcript_id MSTRG.25344.3;
chr8	transdecoder	CDS	25077406	25077714	.	-	2	gene_name 98202344|megf8-2; gene_id MSTRG.25344; transcript_id MSTRG.25344.4;
chr8	transdecoder	CDS	25077406	25077714	.	-	2	gene_name 98202344|megf8-2; gene_id MSTRG.25344; transcript_id MSTRG.25344.5;
chr8	transdecoder	CDS	25077406	25077714	.	-	2	gene_name 98202344|megf8-2; gene_id MSTRG.25344; transcript_id MSTRG.25344.6;
chr8	transdecoder	CDS	25077406	25077714	.	-	2	gene_name 98202344|megf8-2; gene_id MSTRG.25344; transcript_id MSTRG.25344.7;
chr8	transdecoder	CDS	25077406	25077714	.	-	2	gene_name 98202344|megf8-2; gene_id MSTRG.25344; transcript_id MSTRG.25344.8;
chr8	transdecoder	CDS	25077406	25077714	.	-	2	gene_name 98202344|megf8-2; gene_id MSTRG.25344; transcript_id MSTRG.25344.9;
chr8	transdecoder	exon	25077406	25077714	.	-	.	gene_name 98202344|megf8-2; gene_id MSTRG.25344; transcript_id MSTRG.25344.1;
chr8	transdecoder	exon	25077406	25077714	.	-	.	gene_name 98202344|megf8-2; gene_id MSTRG.25344; transcript_id MSTRG.25344.10;
chr8	transdecoder	exon	25077406	25077714	.	-	.	gene_name 98202344|megf8-2; gene_id MSTRG.25344; transcript_id MSTRG.25344.11;
chr8	transdecoder	exon	25077406	25077714	.	-	.	gene_name 98202344|megf8-2; gene_id MSTRG.25344; transcript_id MSTRG.25344.12;
chr8	transdecoder	exon	25077406	25077714	.	-	.	gene_name 98202344|megf8-2; gene_id MSTRG.25344; transcript_id MSTRG.25344.13;
chr8	transdecoder	exon	25077406	25077714	.	-	.	gene_name 98202344|megf8-2; gene_id MSTRG.25344; transcript_id MSTRG.25344.14;
chr8	transdecoder	exon	25077406	25077714	.	-	.	gene_name 98202344|megf8-2; gene_id MSTRG.25344; transcript_id MSTRG.25344.15;
chr8	transdecoder	exon	25077406	25077714	.	-	.	gene_name 98202344|megf8-2; gene_id MSTRG.25344; transcript_id MSTRG.25344.16;
chr8	transdecoder	exon	25077406	25077714	.	-	.	gene_name 98202344|megf8-2; gene_id MSTRG.25344; transcript_id MSTRG.25344.17;
chr8	transdecoder	exon	25077406	25077714	.	-	.	gene_name 98202344|megf8-2; gene_id MSTRG.25344; transcript_id MSTRG.25344.18;
chr8	transdecoder	exon	25077406	25077714	.	-	.	gene_name 98202344|megf8-2; gene_id MSTRG.25344; transcript_id MSTRG.25344.19;
chr8	transdecoder	exon	25077406	25077714	.	-	.	gene_name 98202344|megf8-2; gene_id MSTRG.25344; transcript_id MSTRG.25344.2;
chr8	transdecoder	exon	25077406	25077714	.	-	.	gene_name 98202344|megf8-2; gene_id MSTRG.25344; transcript_id MSTRG.25344.20;
chr8	transdecoder	exon	25077406	25077714	.	-	.	gene_name 98202344|megf8-2; gene_id MSTRG.25344; transcript_id MSTRG.25344.3;
chr8	transdecoder	exon	25077406	25077714	.	-	.	gene_name 98202344|megf8-2; gene_id MSTRG.25344; transcript_id MSTRG.25344.4;
chr8	transdecoder	exon	25077406	25077714	.	-	.	gene_name 98202344|megf8-2; gene_id MSTRG.25344; transcript_id MSTRG.25344.5;
chr8	transdecoder	exon	25077406	25077714	.	-	.	gene_name 98202344|megf8-2; gene_id MSTRG.25344; transcript_id MSTRG.25344.6;
chr8	transdecoder	exon	25077406	25077714	.	-	.	gene_name 98202344|megf8-2; gene_id MSTRG.25344; transcript_id MSTRG.25344.7;
chr8	transdecoder	exon	25077406	25077714	.	-	.	gene_name 98202344|megf8-2; gene_id MSTRG.25344; transcript_id MSTRG.25344.8;
chr8	transdecoder	exon	25077406	25077714	.	-	.	gene_name 98202344|megf8-2; gene_id MSTRG.25344; transcript_id MSTRG.25344.9;
chr8	transdecoder	CDS	25078118	25078284	.	-	1	gene_name 98202344|megf8-2; gene_id MSTRG.25344; transcript_id MSTRG.25344.1;
chr8	transdecoder	CDS	25078118	25078284	.	-	1	gene_name 98202344|megf8-2; gene_id MSTRG.25344; transcript_id MSTRG.25344.10;
chr8	transdecoder	CDS	25078118	25078284	.	-	1	gene_name 98202344|megf8-2; gene_id MSTRG.25344; transcript_id MSTRG.25344.11;
chr8	transdecoder	CDS	25078118	25078284	.	-	1	gene_name 98202344|megf8-2; gene_id MSTRG.25344; transcript_id MSTRG.25344.12;
chr8	transdecoder	CDS	25078118	25078284	.	-	1	gene_name 98202344|megf8-2; gene_id MSTRG.25344; transcript_id MSTRG.25344.13;
chr8	transdecoder	CDS	25078118	25078284	.	-	1	gene_name 98202344|megf8-2; gene_id MSTRG.25344; transcript_id MSTRG.25344.14;
chr8	transdecoder	CDS	25078118	25078284	.	-	1	gene_name 98202344|megf8-2; gene_id MSTRG.25344; transcript_id MSTRG.25344.15;
chr8	transdecoder	CDS	25078118	25078284	.	-	1	gene_name 98202344|megf8-2; gene_id MSTRG.25344; transcript_id MSTRG.25344.16;
chr8	transdecoder	CDS	25078118	25078284	.	-	1	gene_name 98202344|megf8-2; gene_id MSTRG.25344; transcript_id MSTRG.25344.17;
chr8	transdecoder	CDS	25078118	25078284	.	-	1	gene_name 98202344|megf8-2; gene_id MSTRG.25344; transcript_id MSTRG.25344.18;
chr8	transdecoder	CDS	25078118	25078284	.	-	1	gene_name 98202344|megf8-2; gene_id MSTRG.25344; transcript_id MSTRG.25344.19;
chr8	transdecoder	CDS	25078118	25078284	.	-	1	gene_name 98202344|megf8-2; gene_id MSTRG.25344; transcript_id MSTRG.25344.2;
chr8	transdecoder	CDS	25078118	25078284	.	-	1	gene_name 98202344|megf8-2; gene_id MSTRG.25344; transcript_id MSTRG.25344.20;
chr8	transdecoder	CDS	25078118	25078284	.	-	1	gene_name 98202344|megf8-2; gene_id MSTRG.25344; transcript_id MSTRG.25344.3;
chr8	transdecoder	CDS	25078118	25078284	.	-	1	gene_name 98202344|megf8-2; gene_id MSTRG.25344; transcript_id MSTRG.25344.4;
chr8	transdecoder	CDS	25078118	25078284	.	-	1	gene_name 98202344|megf8-2; gene_id MSTRG.25344; transcript_id MSTRG.25344.5;
chr8	transdecoder	CDS	25078118	25078284	.	-	1	gene_name 98202344|megf8-2; gene_id MSTRG.25344; transcript_id MSTRG.25344.6;
chr8	transdecoder	CDS	25078118	25078284	.	-	1	gene_name 98202344|megf8-2; gene_id MSTRG.25344; transcript_id MSTRG.25344.7;
chr8	transdecoder	CDS	25078118	25078284	.	-	1	gene_name 98202344|megf8-2; gene_id MSTRG.25344; transcript_id MSTRG.25344.8;
chr8	transdecoder	CDS	25078118	25078284	.	-	1	gene_name 98202344|megf8-2; gene_id MSTRG.25344; transcript_id MSTRG.25344.9;
chr8	transdecoder	exon	25078118	25078284	.	-	.	gene_name 98202344|megf8-2; gene_id MSTRG.25344; transcript_id MSTRG.25344.1;
chr8	transdecoder	exon	25078118	25078284	.	-	.	gene_name 98202344|megf8-2; gene_id MSTRG.25344; transcript_id MSTRG.25344.10;
chr8	transdecoder	exon	25078118	25078284	.	-	.	gene_name 98202344|megf8-2; gene_id MSTRG.25344; transcript_id MSTRG.25344.11;
chr8	transdecoder	exon	25078118	25078284	.	-	.	gene_name 98202344|megf8-2; gene_id MSTRG.25344; transcript_id MSTRG.25344.12;
chr8	transdecoder	exon	25078118	25078284	.	-	.	gene_name 98202344|megf8-2; gene_id MSTRG.25344; transcript_id MSTRG.25344.13;
chr8	transdecoder	exon	25078118	25078284	.	-	.	gene_name 98202344|megf8-2; gene_id MSTRG.25344; transcript_id MSTRG.25344.14;
chr8	transdecoder	exon	25078118	25078284	.	-	.	gene_name 98202344|megf8-2; gene_id MSTRG.25344; transcript_id MSTRG.25344.15;
chr8	transdecoder	exon	25078118	25078284	.	-	.	gene_name 98202344|megf8-2; gene_id MSTRG.25344; transcript_id MSTRG.25344.16;
chr8	transdecoder	exon	25078118	25078284	.	-	.	gene_name 98202344|megf8-2; gene_id MSTRG.25344; transcript_id MSTRG.25344.17;
chr8	transdecoder	exon	25078118	25078284	.	-	.	gene_name 98202344|megf8-2; gene_id MSTRG.25344; transcript_id MSTRG.25344.18;
chr8	transdecoder	exon	25078118	25078284	.	-	.	gene_name 98202344|megf8-2; gene_id MSTRG.25344; transcript_id MSTRG.25344.19;
chr8	transdecoder	exon	25078118	25078284	.	-	.	gene_name 98202344|megf8-2; gene_id MSTRG.25344; transcript_id MSTRG.25344.2;
chr8	transdecoder	exon	25078118	25078284	.	-	.	gene_name 98202344|megf8-2; gene_id MSTRG.25344; transcript_id MSTRG.25344.20;
chr8	transdecoder	exon	25078118	25078284	.	-	.	gene_name 98202344|megf8-2; gene_id MSTRG.25344; transcript_id MSTRG.25344.3;
chr8	transdecoder	exon	25078118	25078284	.	-	.	gene_name 98202344|megf8-2; gene_id MSTRG.25344; transcript_id MSTRG.25344.4;
chr8	transdecoder	exon	25078118	25078284	.	-	.	gene_name 98202344|megf8-2; gene_id MSTRG.25344; transcript_id MSTRG.25344.5;
chr8	transdecoder	exon	25078118	25078284	.	-	.	gene_name 98202344|megf8-2; gene_id MSTRG.25344; transcript_id MSTRG.25344.6;
chr8	transdecoder	exon	25078118	25078284	.	-	.	gene_name 98202344|megf8-2; gene_id MSTRG.25344; transcript_id MSTRG.25344.7;
chr8	transdecoder	exon	25078118	25078284	.	-	.	gene_name 98202344|megf8-2; gene_id MSTRG.25344; transcript_id MSTRG.25344.8;
chr8	transdecoder	exon	25078118	25078284	.	-	.	gene_name 98202344|megf8-2; gene_id MSTRG.25344; transcript_id MSTRG.25344.9;
chr8	transdecoder	CDS	25078330	25078374	.	-	1	gene_name 98202344|megf8-2; gene_id MSTRG.25344; transcript_id MSTRG.25344.19;
chr8	transdecoder	exon	25078330	25078374	.	-	.	gene_name 98202344|megf8-2; gene_id MSTRG.25344; transcript_id MSTRG.25344.19;
chr8	transdecoder	CDS	25078330	25078497	.	-	1	gene_name 98202344|megf8-2; gene_id MSTRG.25344; transcript_id MSTRG.25344.1;
chr8	transdecoder	CDS	25078330	25078497	.	-	1	gene_name 98202344|megf8-2; gene_id MSTRG.25344; transcript_id MSTRG.25344.10;
chr8	transdecoder	CDS	25078330	25078497	.	-	1	gene_name 98202344|megf8-2; gene_id MSTRG.25344; transcript_id MSTRG.25344.11;
chr8	transdecoder	CDS	25078330	25078497	.	-	1	gene_name 98202344|megf8-2; gene_id MSTRG.25344; transcript_id MSTRG.25344.12;
chr8	transdecoder	CDS	25078330	25078497	.	-	1	gene_name 98202344|megf8-2; gene_id MSTRG.25344; transcript_id MSTRG.25344.13;
chr8	transdecoder	CDS	25078330	25078497	.	-	1	gene_name 98202344|megf8-2; gene_id MSTRG.25344; transcript_id MSTRG.25344.14;
chr8	transdecoder	CDS	25078330	25078497	.	-	1	gene_name 98202344|megf8-2; gene_id MSTRG.25344; transcript_id MSTRG.25344.15;
chr8	transdecoder	CDS	25078330	25078497	.	-	1	gene_name 98202344|megf8-2; gene_id MSTRG.25344; transcript_id MSTRG.25344.16;
chr8	transdecoder	CDS	25078330	25078497	.	-	1	gene_name 98202344|megf8-2; gene_id MSTRG.25344; transcript_id MSTRG.25344.17;
chr8	transdecoder	CDS	25078330	25078497	.	-	1	gene_name 98202344|megf8-2; gene_id MSTRG.25344; transcript_id MSTRG.25344.18;
chr8	transdecoder	CDS	25078330	25078497	.	-	1	gene_name 98202344|megf8-2; gene_id MSTRG.25344; transcript_id MSTRG.25344.2;
chr8	transdecoder	CDS	25078330	25078497	.	-	1	gene_name 98202344|megf8-2; gene_id MSTRG.25344; transcript_id MSTRG.25344.20;
chr8	transdecoder	CDS	25078330	25078497	.	-	1	gene_name 98202344|megf8-2; gene_id MSTRG.25344; transcript_id MSTRG.25344.3;
chr8	transdecoder	CDS	25078330	25078497	.	-	1	gene_name 98202344|megf8-2; gene_id MSTRG.25344; transcript_id MSTRG.25344.4;
chr8	transdecoder	CDS	25078330	25078497	.	-	1	gene_name 98202344|megf8-2; gene_id MSTRG.25344; transcript_id MSTRG.25344.5;
chr8	transdecoder	CDS	25078330	25078497	.	-	1	gene_name 98202344|megf8-2; gene_id MSTRG.25344; transcript_id MSTRG.25344.6;
chr8	transdecoder	CDS	25078330	25078497	.	-	1	gene_name 98202344|megf8-2; gene_id MSTRG.25344; transcript_id MSTRG.25344.7;
chr8	transdecoder	CDS	25078330	25078497	.	-	1	gene_name 98202344|megf8-2; gene_id MSTRG.25344; transcript_id MSTRG.25344.8;
chr8	transdecoder	CDS	25078330	25078497	.	-	1	gene_name 98202344|megf8-2; gene_id MSTRG.25344; transcript_id MSTRG.25344.9;
chr8	transdecoder	exon	25078330	25078497	.	-	.	gene_name 98202344|megf8-2; gene_id MSTRG.25344; transcript_id MSTRG.25344.1;
chr8	transdecoder	exon	25078330	25078497	.	-	.	gene_name 98202344|megf8-2; gene_id MSTRG.25344; transcript_id MSTRG.25344.10;
chr8	transdecoder	exon	25078330	25078497	.	-	.	gene_name 98202344|megf8-2; gene_id MSTRG.25344; transcript_id MSTRG.25344.11;
chr8	transdecoder	exon	25078330	25078497	.	-	.	gene_name 98202344|megf8-2; gene_id MSTRG.25344; transcript_id MSTRG.25344.12;
chr8	transdecoder	exon	25078330	25078497	.	-	.	gene_name 98202344|megf8-2; gene_id MSTRG.25344; transcript_id MSTRG.25344.13;
chr8	transdecoder	exon	25078330	25078497	.	-	.	gene_name 98202344|megf8-2; gene_id MSTRG.25344; transcript_id MSTRG.25344.14;
chr8	transdecoder	exon	25078330	25078497	.	-	.	gene_name 98202344|megf8-2; gene_id MSTRG.25344; transcript_id MSTRG.25344.15;
chr8	transdecoder	exon	25078330	25078497	.	-	.	gene_name 98202344|megf8-2; gene_id MSTRG.25344; transcript_id MSTRG.25344.16;
chr8	transdecoder	exon	25078330	25078497	.	-	.	gene_name 98202344|megf8-2; gene_id MSTRG.25344; transcript_id MSTRG.25344.17;
chr8	transdecoder	exon	25078330	25078497	.	-	.	gene_name 98202344|megf8-2; gene_id MSTRG.25344; transcript_id MSTRG.25344.18;
chr8	transdecoder	exon	25078330	25078497	.	-	.	gene_name 98202344|megf8-2; gene_id MSTRG.25344; transcript_id MSTRG.25344.2;
chr8	transdecoder	exon	25078330	25078497	.	-	.	gene_name 98202344|megf8-2; gene_id MSTRG.25344; transcript_id MSTRG.25344.20;
chr8	transdecoder	exon	25078330	25078497	.	-	.	gene_name 98202344|megf8-2; gene_id MSTRG.25344; transcript_id MSTRG.25344.3;
chr8	transdecoder	exon	25078330	25078497	.	-	.	gene_name 98202344|megf8-2; gene_id MSTRG.25344; transcript_id MSTRG.25344.4;
chr8	transdecoder	exon	25078330	25078497	.	-	.	gene_name 98202344|megf8-2; gene_id MSTRG.25344; transcript_id MSTRG.25344.5;
chr8	transdecoder	exon	25078330	25078497	.	-	.	gene_name 98202344|megf8-2; gene_id MSTRG.25344; transcript_id MSTRG.25344.6;
chr8	transdecoder	exon	25078330	25078497	.	-	.	gene_name 98202344|megf8-2; gene_id MSTRG.25344; transcript_id MSTRG.25344.7;
chr8	transdecoder	exon	25078330	25078497	.	-	.	gene_name 98202344|megf8-2; gene_id MSTRG.25344; transcript_id MSTRG.25344.8;
chr8	transdecoder	exon	25078330	25078497	.	-	.	gene_name 98202344|megf8-2; gene_id MSTRG.25344; transcript_id MSTRG.25344.9;
chr8	transdecoder	CDS	25078464	25078497	.	-	0	gene_name 98202344|megf8-2; gene_id MSTRG.25344; transcript_id MSTRG.25344.19;
chr8	transdecoder	exon	25078464	25078497	.	-	.	gene_name 98202344|megf8-2; gene_id MSTRG.25344; transcript_id MSTRG.25344.19;
chr8	transdecoder	CDS	25079707	25079751	.	-	1	gene_name 98202344|megf8-2; gene_id MSTRG.25344; transcript_id MSTRG.25344.10;
chr8	transdecoder	CDS	25079707	25079751	.	-	1	gene_name 98202344|megf8-2; gene_id MSTRG.25344; transcript_id MSTRG.25344.11;
chr8	transdecoder	CDS	25079707	25079751	.	-	1	gene_name 98202344|megf8-2; gene_id MSTRG.25344; transcript_id MSTRG.25344.12;
chr8	transdecoder	CDS	25079707	25079751	.	-	1	gene_name 98202344|megf8-2; gene_id MSTRG.25344; transcript_id MSTRG.25344.13;
chr8	transdecoder	CDS	25079707	25079751	.	-	1	gene_name 98202344|megf8-2; gene_id MSTRG.25344; transcript_id MSTRG.25344.14;
chr8	transdecoder	CDS	25079707	25079751	.	-	1	gene_name 98202344|megf8-2; gene_id MSTRG.25344; transcript_id MSTRG.25344.15;
chr8	transdecoder	CDS	25079707	25079751	.	-	1	gene_name 98202344|megf8-2; gene_id MSTRG.25344; transcript_id MSTRG.25344.17;
chr8	transdecoder	CDS	25079707	25079751	.	-	1	gene_name 98202344|megf8-2; gene_id MSTRG.25344; transcript_id MSTRG.25344.19;
chr8	transdecoder	CDS	25079707	25079751	.	-	1	gene_name 98202344|megf8-2; gene_id MSTRG.25344; transcript_id MSTRG.25344.3;
chr8	transdecoder	CDS	25079707	25079751	.	-	1	gene_name 98202344|megf8-2; gene_id MSTRG.25344; transcript_id MSTRG.25344.7;
chr8	transdecoder	CDS	25079707	25079751	.	-	1	gene_name 98202344|megf8-2; gene_id MSTRG.25344; transcript_id MSTRG.25344.9;
chr8	transdecoder	exon	25079707	25079751	.	-	.	gene_name 98202344|megf8-2; gene_id MSTRG.25344; transcript_id MSTRG.25344.10;
chr8	transdecoder	exon	25079707	25079751	.	-	.	gene_name 98202344|megf8-2; gene_id MSTRG.25344; transcript_id MSTRG.25344.11;
chr8	transdecoder	exon	25079707	25079751	.	-	.	gene_name 98202344|megf8-2; gene_id MSTRG.25344; transcript_id MSTRG.25344.12;
chr8	transdecoder	exon	25079707	25079751	.	-	.	gene_name 98202344|megf8-2; gene_id MSTRG.25344; transcript_id MSTRG.25344.13;
chr8	transdecoder	exon	25079707	25079751	.	-	.	gene_name 98202344|megf8-2; gene_id MSTRG.25344; transcript_id MSTRG.25344.14;
chr8	transdecoder	exon	25079707	25079751	.	-	.	gene_name 98202344|megf8-2; gene_id MSTRG.25344; transcript_id MSTRG.25344.15;
chr8	transdecoder	exon	25079707	25079751	.	-	.	gene_name 98202344|megf8-2; gene_id MSTRG.25344; transcript_id MSTRG.25344.17;
chr8	transdecoder	exon	25079707	25079751	.	-	.	gene_name 98202344|megf8-2; gene_id MSTRG.25344; transcript_id MSTRG.25344.19;
chr8	transdecoder	exon	25079707	25079751	.	-	.	gene_name 98202344|megf8-2; gene_id MSTRG.25344; transcript_id MSTRG.25344.3;
chr8	transdecoder	exon	25079707	25079751	.	-	.	gene_name 98202344|megf8-2; gene_id MSTRG.25344; transcript_id MSTRG.25344.7;
chr8	transdecoder	exon	25079707	25079751	.	-	.	gene_name 98202344|megf8-2; gene_id MSTRG.25344; transcript_id MSTRG.25344.9;
chr8	transdecoder	CDS	25080964	25081038	.	-	1	gene_name 98202344|megf8-2; gene_id MSTRG.25344; transcript_id MSTRG.25344.1;
chr8	transdecoder	CDS	25080964	25081038	.	-	1	gene_name 98202344|megf8-2; gene_id MSTRG.25344; transcript_id MSTRG.25344.10;
chr8	transdecoder	CDS	25080964	25081038	.	-	1	gene_name 98202344|megf8-2; gene_id MSTRG.25344; transcript_id MSTRG.25344.11;
chr8	transdecoder	CDS	25080964	25081038	.	-	1	gene_name 98202344|megf8-2; gene_id MSTRG.25344; transcript_id MSTRG.25344.12;
chr8	transdecoder	CDS	25080964	25081038	.	-	1	gene_name 98202344|megf8-2; gene_id MSTRG.25344; transcript_id MSTRG.25344.13;
chr8	transdecoder	CDS	25080964	25081038	.	-	1	gene_name 98202344|megf8-2; gene_id MSTRG.25344; transcript_id MSTRG.25344.14;
chr8	transdecoder	CDS	25080964	25081038	.	-	1	gene_name 98202344|megf8-2; gene_id MSTRG.25344; transcript_id MSTRG.25344.15;
chr8	transdecoder	CDS	25080964	25081038	.	-	1	gene_name 98202344|megf8-2; gene_id MSTRG.25344; transcript_id MSTRG.25344.16;
chr8	transdecoder	CDS	25080964	25081038	.	-	1	gene_name 98202344|megf8-2; gene_id MSTRG.25344; transcript_id MSTRG.25344.17;
chr8	transdecoder	CDS	25080964	25081038	.	-	1	gene_name 98202344|megf8-2; gene_id MSTRG.25344; transcript_id MSTRG.25344.18;
chr8	transdecoder	CDS	25080964	25081038	.	-	1	gene_name 98202344|megf8-2; gene_id MSTRG.25344; transcript_id MSTRG.25344.19;
chr8	transdecoder	CDS	25080964	25081038	.	-	1	gene_name 98202344|megf8-2; gene_id MSTRG.25344; transcript_id MSTRG.25344.2;
chr8	transdecoder	CDS	25080964	25081038	.	-	1	gene_name 98202344|megf8-2; gene_id MSTRG.25344; transcript_id MSTRG.25344.20;
chr8	transdecoder	CDS	25080964	25081038	.	-	1	gene_name 98202344|megf8-2; gene_id MSTRG.25344; transcript_id MSTRG.25344.3;
chr8	transdecoder	CDS	25080964	25081038	.	-	1	gene_name 98202344|megf8-2; gene_id MSTRG.25344; transcript_id MSTRG.25344.4;
chr8	transdecoder	CDS	25080964	25081038	.	-	1	gene_name 98202344|megf8-2; gene_id MSTRG.25344; transcript_id MSTRG.25344.5;
chr8	transdecoder	CDS	25080964	25081038	.	-	1	gene_name 98202344|megf8-2; gene_id MSTRG.25344; transcript_id MSTRG.25344.6;
chr8	transdecoder	CDS	25080964	25081038	.	-	1	gene_name 98202344|megf8-2; gene_id MSTRG.25344; transcript_id MSTRG.25344.7;
chr8	transdecoder	CDS	25080964	25081038	.	-	1	gene_name 98202344|megf8-2; gene_id MSTRG.25344; transcript_id MSTRG.25344.8;
chr8	transdecoder	CDS	25080964	25081038	.	-	1	gene_name 98202344|megf8-2; gene_id MSTRG.25344; transcript_id MSTRG.25344.9;
chr8	transdecoder	exon	25080964	25081038	.	-	.	gene_name 98202344|megf8-2; gene_id MSTRG.25344; transcript_id MSTRG.25344.1;
chr8	transdecoder	exon	25080964	25081038	.	-	.	gene_name 98202344|megf8-2; gene_id MSTRG.25344; transcript_id MSTRG.25344.10;
chr8	transdecoder	exon	25080964	25081038	.	-	.	gene_name 98202344|megf8-2; gene_id MSTRG.25344; transcript_id MSTRG.25344.11;
chr8	transdecoder	exon	25080964	25081038	.	-	.	gene_name 98202344|megf8-2; gene_id MSTRG.25344; transcript_id MSTRG.25344.12;
chr8	transdecoder	exon	25080964	25081038	.	-	.	gene_name 98202344|megf8-2; gene_id MSTRG.25344; transcript_id MSTRG.25344.13;
chr8	transdecoder	exon	25080964	25081038	.	-	.	gene_name 98202344|megf8-2; gene_id MSTRG.25344; transcript_id MSTRG.25344.14;
chr8	transdecoder	exon	25080964	25081038	.	-	.	gene_name 98202344|megf8-2; gene_id MSTRG.25344; transcript_id MSTRG.25344.15;
chr8	transdecoder	exon	25080964	25081038	.	-	.	gene_name 98202344|megf8-2; gene_id MSTRG.25344; transcript_id MSTRG.25344.16;
chr8	transdecoder	exon	25080964	25081038	.	-	.	gene_name 98202344|megf8-2; gene_id MSTRG.25344; transcript_id MSTRG.25344.17;
chr8	transdecoder	exon	25080964	25081038	.	-	.	gene_name 98202344|megf8-2; gene_id MSTRG.25344; transcript_id MSTRG.25344.18;
chr8	transdecoder	exon	25080964	25081038	.	-	.	gene_name 98202344|megf8-2; gene_id MSTRG.25344; transcript_id MSTRG.25344.19;
chr8	transdecoder	exon	25080964	25081038	.	-	.	gene_name 98202344|megf8-2; gene_id MSTRG.25344; transcript_id MSTRG.25344.2;
chr8	transdecoder	exon	25080964	25081038	.	-	.	gene_name 98202344|megf8-2; gene_id MSTRG.25344; transcript_id MSTRG.25344.20;
chr8	transdecoder	exon	25080964	25081038	.	-	.	gene_name 98202344|megf8-2; gene_id MSTRG.25344; transcript_id MSTRG.25344.3;
chr8	transdecoder	exon	25080964	25081038	.	-	.	gene_name 98202344|megf8-2; gene_id MSTRG.25344; transcript_id MSTRG.25344.4;
chr8	transdecoder	exon	25080964	25081038	.	-	.	gene_name 98202344|megf8-2; gene_id MSTRG.25344; transcript_id MSTRG.25344.5;
chr8	transdecoder	exon	25080964	25081038	.	-	.	gene_name 98202344|megf8-2; gene_id MSTRG.25344; transcript_id MSTRG.25344.6;
chr8	transdecoder	exon	25080964	25081038	.	-	.	gene_name 98202344|megf8-2; gene_id MSTRG.25344; transcript_id MSTRG.25344.7;
chr8	transdecoder	exon	25080964	25081038	.	-	.	gene_name 98202344|megf8-2; gene_id MSTRG.25344; transcript_id MSTRG.25344.8;
chr8	transdecoder	exon	25080964	25081038	.	-	.	gene_name 98202344|megf8-2; gene_id MSTRG.25344; transcript_id MSTRG.25344.9;
chr8	transdecoder	CDS	25081135	25081211	.	-	0	gene_name 98202344|megf8-2; gene_id MSTRG.25344; transcript_id MSTRG.25344.8;
chr8	transdecoder	CDS	25081135	25081245	.	-	1	gene_name 98202344|megf8-2; gene_id MSTRG.25344; transcript_id MSTRG.25344.1;
chr8	transdecoder	CDS	25081135	25081245	.	-	1	gene_name 98202344|megf8-2; gene_id MSTRG.25344; transcript_id MSTRG.25344.10;
chr8	transdecoder	CDS	25081135	25081245	.	-	1	gene_name 98202344|megf8-2; gene_id MSTRG.25344; transcript_id MSTRG.25344.11;
chr8	transdecoder	CDS	25081135	25081245	.	-	1	gene_name 98202344|megf8-2; gene_id MSTRG.25344; transcript_id MSTRG.25344.12;
chr8	transdecoder	CDS	25081135	25081245	.	-	1	gene_name 98202344|megf8-2; gene_id MSTRG.25344; transcript_id MSTRG.25344.13;
chr8	transdecoder	CDS	25081135	25081245	.	-	1	gene_name 98202344|megf8-2; gene_id MSTRG.25344; transcript_id MSTRG.25344.14;
chr8	transdecoder	CDS	25081135	25081245	.	-	1	gene_name 98202344|megf8-2; gene_id MSTRG.25344; transcript_id MSTRG.25344.15;
chr8	transdecoder	CDS	25081135	25081245	.	-	1	gene_name 98202344|megf8-2; gene_id MSTRG.25344; transcript_id MSTRG.25344.16;
chr8	transdecoder	CDS	25081135	25081245	.	-	1	gene_name 98202344|megf8-2; gene_id MSTRG.25344; transcript_id MSTRG.25344.17;
chr8	transdecoder	CDS	25081135	25081245	.	-	1	gene_name 98202344|megf8-2; gene_id MSTRG.25344; transcript_id MSTRG.25344.18;
chr8	transdecoder	CDS	25081135	25081245	.	-	1	gene_name 98202344|megf8-2; gene_id MSTRG.25344; transcript_id MSTRG.25344.19;
chr8	transdecoder	CDS	25081135	25081245	.	-	1	gene_name 98202344|megf8-2; gene_id MSTRG.25344; transcript_id MSTRG.25344.2;
chr8	transdecoder	CDS	25081135	25081245	.	-	1	gene_name 98202344|megf8-2; gene_id MSTRG.25344; transcript_id MSTRG.25344.20;
chr8	transdecoder	CDS	25081135	25081245	.	-	1	gene_name 98202344|megf8-2; gene_id MSTRG.25344; transcript_id MSTRG.25344.3;
chr8	transdecoder	CDS	25081135	25081245	.	-	1	gene_name 98202344|megf8-2; gene_id MSTRG.25344; transcript_id MSTRG.25344.4;
chr8	transdecoder	CDS	25081135	25081245	.	-	1	gene_name 98202344|megf8-2; gene_id MSTRG.25344; transcript_id MSTRG.25344.5;
chr8	transdecoder	CDS	25081135	25081245	.	-	1	gene_name 98202344|megf8-2; gene_id MSTRG.25344; transcript_id MSTRG.25344.6;
chr8	transdecoder	CDS	25081135	25081245	.	-	1	gene_name 98202344|megf8-2; gene_id MSTRG.25344; transcript_id MSTRG.25344.7;
chr8	transdecoder	CDS	25081135	25081245	.	-	1	gene_name 98202344|megf8-2; gene_id MSTRG.25344; transcript_id MSTRG.25344.9;
chr8	transdecoder	exon	25081135	25081245	.	-	.	gene_name 98202344|megf8-2; gene_id MSTRG.25344; transcript_id MSTRG.25344.1;
chr8	transdecoder	exon	25081135	25081245	.	-	.	gene_name 98202344|megf8-2; gene_id MSTRG.25344; transcript_id MSTRG.25344.10;
chr8	transdecoder	exon	25081135	25081245	.	-	.	gene_name 98202344|megf8-2; gene_id MSTRG.25344; transcript_id MSTRG.25344.11;
chr8	transdecoder	exon	25081135	25081245	.	-	.	gene_name 98202344|megf8-2; gene_id MSTRG.25344; transcript_id MSTRG.25344.12;
chr8	transdecoder	exon	25081135	25081245	.	-	.	gene_name 98202344|megf8-2; gene_id MSTRG.25344; transcript_id MSTRG.25344.13;
chr8	transdecoder	exon	25081135	25081245	.	-	.	gene_name 98202344|megf8-2; gene_id MSTRG.25344; transcript_id MSTRG.25344.14;
chr8	transdecoder	exon	25081135	25081245	.	-	.	gene_name 98202344|megf8-2; gene_id MSTRG.25344; transcript_id MSTRG.25344.15;
chr8	transdecoder	exon	25081135	25081245	.	-	.	gene_name 98202344|megf8-2; gene_id MSTRG.25344; transcript_id MSTRG.25344.16;
chr8	transdecoder	exon	25081135	25081245	.	-	.	gene_name 98202344|megf8-2; gene_id MSTRG.25344; transcript_id MSTRG.25344.17;
chr8	transdecoder	exon	25081135	25081245	.	-	.	gene_name 98202344|megf8-2; gene_id MSTRG.25344; transcript_id MSTRG.25344.18;
chr8	transdecoder	exon	25081135	25081245	.	-	.	gene_name 98202344|megf8-2; gene_id MSTRG.25344; transcript_id MSTRG.25344.19;
chr8	transdecoder	exon	25081135	25081245	.	-	.	gene_name 98202344|megf8-2; gene_id MSTRG.25344; transcript_id MSTRG.25344.2;
chr8	transdecoder	exon	25081135	25081245	.	-	.	gene_name 98202344|megf8-2; gene_id MSTRG.25344; transcript_id MSTRG.25344.20;
chr8	transdecoder	exon	25081135	25081245	.	-	.	gene_name 98202344|megf8-2; gene_id MSTRG.25344; transcript_id MSTRG.25344.3;
chr8	transdecoder	exon	25081135	25081245	.	-	.	gene_name 98202344|megf8-2; gene_id MSTRG.25344; transcript_id MSTRG.25344.4;
chr8	transdecoder	exon	25081135	25081245	.	-	.	gene_name 98202344|megf8-2; gene_id MSTRG.25344; transcript_id MSTRG.25344.5;
chr8	transdecoder	exon	25081135	25081245	.	-	.	gene_name 98202344|megf8-2; gene_id MSTRG.25344; transcript_id MSTRG.25344.6;
chr8	transdecoder	exon	25081135	25081245	.	-	.	gene_name 98202344|megf8-2; gene_id MSTRG.25344; transcript_id MSTRG.25344.7;
chr8	transdecoder	exon	25081135	25081245	.	-	.	gene_name 98202344|megf8-2; gene_id MSTRG.25344; transcript_id MSTRG.25344.8;
chr8	transdecoder	exon	25081135	25081245	.	-	.	gene_name 98202344|megf8-2; gene_id MSTRG.25344; transcript_id MSTRG.25344.9;
chr8	transdecoder	five_prime_utr	25081212	25081245	.	-	.	gene_name 98202344|megf8-2; gene_id MSTRG.25344; transcript_id MSTRG.25344.8;
chr8	transdecoder	CDS	25081294	25081419	.	-	1	gene_name 98202344|megf8-2; gene_id MSTRG.25344; transcript_id MSTRG.25344.1;
chr8	transdecoder	CDS	25081294	25081419	.	-	1	gene_name 98202344|megf8-2; gene_id MSTRG.25344; transcript_id MSTRG.25344.10;
chr8	transdecoder	CDS	25081294	25081419	.	-	1	gene_name 98202344|megf8-2; gene_id MSTRG.25344; transcript_id MSTRG.25344.11;
chr8	transdecoder	CDS	25081294	25081419	.	-	1	gene_name 98202344|megf8-2; gene_id MSTRG.25344; transcript_id MSTRG.25344.12;
chr8	transdecoder	CDS	25081294	25081419	.	-	1	gene_name 98202344|megf8-2; gene_id MSTRG.25344; transcript_id MSTRG.25344.13;
chr8	transdecoder	CDS	25081294	25081419	.	-	1	gene_name 98202344|megf8-2; gene_id MSTRG.25344; transcript_id MSTRG.25344.14;
chr8	transdecoder	CDS	25081294	25081419	.	-	1	gene_name 98202344|megf8-2; gene_id MSTRG.25344; transcript_id MSTRG.25344.15;
chr8	transdecoder	CDS	25081294	25081419	.	-	1	gene_name 98202344|megf8-2; gene_id MSTRG.25344; transcript_id MSTRG.25344.16;
chr8	transdecoder	CDS	25081294	25081419	.	-	1	gene_name 98202344|megf8-2; gene_id MSTRG.25344; transcript_id MSTRG.25344.17;
chr8	transdecoder	CDS	25081294	25081419	.	-	1	gene_name 98202344|megf8-2; gene_id MSTRG.25344; transcript_id MSTRG.25344.18;
chr8	transdecoder	CDS	25081294	25081419	.	-	1	gene_name 98202344|megf8-2; gene_id MSTRG.25344; transcript_id MSTRG.25344.19;
chr8	transdecoder	CDS	25081294	25081419	.	-	1	gene_name 98202344|megf8-2; gene_id MSTRG.25344; transcript_id MSTRG.25344.2;
chr8	transdecoder	CDS	25081294	25081419	.	-	1	gene_name 98202344|megf8-2; gene_id MSTRG.25344; transcript_id MSTRG.25344.20;
chr8	transdecoder	CDS	25081294	25081419	.	-	1	gene_name 98202344|megf8-2; gene_id MSTRG.25344; transcript_id MSTRG.25344.3;
chr8	transdecoder	CDS	25081294	25081419	.	-	1	gene_name 98202344|megf8-2; gene_id MSTRG.25344; transcript_id MSTRG.25344.4;
chr8	transdecoder	CDS	25081294	25081419	.	-	1	gene_name 98202344|megf8-2; gene_id MSTRG.25344; transcript_id MSTRG.25344.5;
chr8	transdecoder	CDS	25081294	25081419	.	-	1	gene_name 98202344|megf8-2; gene_id MSTRG.25344; transcript_id MSTRG.25344.6;
chr8	transdecoder	CDS	25081294	25081419	.	-	1	gene_name 98202344|megf8-2; gene_id MSTRG.25344; transcript_id MSTRG.25344.7;
chr8	transdecoder	CDS	25081294	25081419	.	-	1	gene_name 98202344|megf8-2; gene_id MSTRG.25344; transcript_id MSTRG.25344.9;
chr8	transdecoder	exon	25081294	25081419	.	-	.	gene_name 98202344|megf8-2; gene_id MSTRG.25344; transcript_id MSTRG.25344.1;
chr8	transdecoder	exon	25081294	25081419	.	-	.	gene_name 98202344|megf8-2; gene_id MSTRG.25344; transcript_id MSTRG.25344.10;
chr8	transdecoder	exon	25081294	25081419	.	-	.	gene_name 98202344|megf8-2; gene_id MSTRG.25344; transcript_id MSTRG.25344.11;
chr8	transdecoder	exon	25081294	25081419	.	-	.	gene_name 98202344|megf8-2; gene_id MSTRG.25344; transcript_id MSTRG.25344.12;
chr8	transdecoder	exon	25081294	25081419	.	-	.	gene_name 98202344|megf8-2; gene_id MSTRG.25344; transcript_id MSTRG.25344.13;
chr8	transdecoder	exon	25081294	25081419	.	-	.	gene_name 98202344|megf8-2; gene_id MSTRG.25344; transcript_id MSTRG.25344.14;
chr8	transdecoder	exon	25081294	25081419	.	-	.	gene_name 98202344|megf8-2; gene_id MSTRG.25344; transcript_id MSTRG.25344.15;
chr8	transdecoder	exon	25081294	25081419	.	-	.	gene_name 98202344|megf8-2; gene_id MSTRG.25344; transcript_id MSTRG.25344.16;
chr8	transdecoder	exon	25081294	25081419	.	-	.	gene_name 98202344|megf8-2; gene_id MSTRG.25344; transcript_id MSTRG.25344.17;
chr8	transdecoder	exon	25081294	25081419	.	-	.	gene_name 98202344|megf8-2; gene_id MSTRG.25344; transcript_id MSTRG.25344.18;
chr8	transdecoder	exon	25081294	25081419	.	-	.	gene_name 98202344|megf8-2; gene_id MSTRG.25344; transcript_id MSTRG.25344.19;
chr8	transdecoder	exon	25081294	25081419	.	-	.	gene_name 98202344|megf8-2; gene_id MSTRG.25344; transcript_id MSTRG.25344.2;
chr8	transdecoder	exon	25081294	25081419	.	-	.	gene_name 98202344|megf8-2; gene_id MSTRG.25344; transcript_id MSTRG.25344.20;
chr8	transdecoder	exon	25081294	25081419	.	-	.	gene_name 98202344|megf8-2; gene_id MSTRG.25344; transcript_id MSTRG.25344.3;
chr8	transdecoder	exon	25081294	25081419	.	-	.	gene_name 98202344|megf8-2; gene_id MSTRG.25344; transcript_id MSTRG.25344.4;
chr8	transdecoder	exon	25081294	25081419	.	-	.	gene_name 98202344|megf8-2; gene_id MSTRG.25344; transcript_id MSTRG.25344.5;
chr8	transdecoder	exon	25081294	25081419	.	-	.	gene_name 98202344|megf8-2; gene_id MSTRG.25344; transcript_id MSTRG.25344.6;
chr8	transdecoder	exon	25081294	25081419	.	-	.	gene_name 98202344|megf8-2; gene_id MSTRG.25344; transcript_id MSTRG.25344.7;
chr8	transdecoder	exon	25081294	25081419	.	-	.	gene_name 98202344|megf8-2; gene_id MSTRG.25344; transcript_id MSTRG.25344.8;
chr8	transdecoder	exon	25081294	25081419	.	-	.	gene_name 98202344|megf8-2; gene_id MSTRG.25344; transcript_id MSTRG.25344.9;
chr8	transdecoder	five_prime_utr	25081294	25081419	.	-	.	gene_name 98202344|megf8-2; gene_id MSTRG.25344; transcript_id MSTRG.25344.8;
chr8	transdecoder	CDS	25081611	25081835	.	-	1	gene_name 98202344|megf8-2; gene_id MSTRG.25344; transcript_id MSTRG.25344.1;
chr8	transdecoder	CDS	25081611	25081835	.	-	1	gene_name 98202344|megf8-2; gene_id MSTRG.25344; transcript_id MSTRG.25344.10;
chr8	transdecoder	CDS	25081611	25081835	.	-	1	gene_name 98202344|megf8-2; gene_id MSTRG.25344; transcript_id MSTRG.25344.11;
chr8	transdecoder	CDS	25081611	25081835	.	-	1	gene_name 98202344|megf8-2; gene_id MSTRG.25344; transcript_id MSTRG.25344.12;
chr8	transdecoder	CDS	25081611	25081835	.	-	1	gene_name 98202344|megf8-2; gene_id MSTRG.25344; transcript_id MSTRG.25344.13;
chr8	transdecoder	CDS	25081611	25081835	.	-	1	gene_name 98202344|megf8-2; gene_id MSTRG.25344; transcript_id MSTRG.25344.14;
chr8	transdecoder	CDS	25081611	25081835	.	-	1	gene_name 98202344|megf8-2; gene_id MSTRG.25344; transcript_id MSTRG.25344.15;
chr8	transdecoder	CDS	25081611	25081835	.	-	1	gene_name 98202344|megf8-2; gene_id MSTRG.25344; transcript_id MSTRG.25344.16;
chr8	transdecoder	CDS	25081611	25081835	.	-	1	gene_name 98202344|megf8-2; gene_id MSTRG.25344; transcript_id MSTRG.25344.17;
chr8	transdecoder	CDS	25081611	25081835	.	-	1	gene_name 98202344|megf8-2; gene_id MSTRG.25344; transcript_id MSTRG.25344.18;
chr8	transdecoder	CDS	25081611	25081835	.	-	1	gene_name 98202344|megf8-2; gene_id MSTRG.25344; transcript_id MSTRG.25344.19;
chr8	transdecoder	CDS	25081611	25081835	.	-	1	gene_name 98202344|megf8-2; gene_id MSTRG.25344; transcript_id MSTRG.25344.2;
chr8	transdecoder	CDS	25081611	25081835	.	-	1	gene_name 98202344|megf8-2; gene_id MSTRG.25344; transcript_id MSTRG.25344.20;
chr8	transdecoder	CDS	25081611	25081835	.	-	1	gene_name 98202344|megf8-2; gene_id MSTRG.25344; transcript_id MSTRG.25344.3;
chr8	transdecoder	CDS	25081611	25081835	.	-	1	gene_name 98202344|megf8-2; gene_id MSTRG.25344; transcript_id MSTRG.25344.4;
chr8	transdecoder	CDS	25081611	25081835	.	-	1	gene_name 98202344|megf8-2; gene_id MSTRG.25344; transcript_id MSTRG.25344.5;
chr8	transdecoder	CDS	25081611	25081835	.	-	1	gene_name 98202344|megf8-2; gene_id MSTRG.25344; transcript_id MSTRG.25344.6;
chr8	transdecoder	CDS	25081611	25081835	.	-	1	gene_name 98202344|megf8-2; gene_id MSTRG.25344; transcript_id MSTRG.25344.7;
chr8	transdecoder	CDS	25081611	25081835	.	-	1	gene_name 98202344|megf8-2; gene_id MSTRG.25344; transcript_id MSTRG.25344.9;
chr8	transdecoder	exon	25081611	25081835	.	-	.	gene_name 98202344|megf8-2; gene_id MSTRG.25344; transcript_id MSTRG.25344.1;
chr8	transdecoder	exon	25081611	25081835	.	-	.	gene_name 98202344|megf8-2; gene_id MSTRG.25344; transcript_id MSTRG.25344.10;
chr8	transdecoder	exon	25081611	25081835	.	-	.	gene_name 98202344|megf8-2; gene_id MSTRG.25344; transcript_id MSTRG.25344.11;
chr8	transdecoder	exon	25081611	25081835	.	-	.	gene_name 98202344|megf8-2; gene_id MSTRG.25344; transcript_id MSTRG.25344.12;
chr8	transdecoder	exon	25081611	25081835	.	-	.	gene_name 98202344|megf8-2; gene_id MSTRG.25344; transcript_id MSTRG.25344.13;
chr8	transdecoder	exon	25081611	25081835	.	-	.	gene_name 98202344|megf8-2; gene_id MSTRG.25344; transcript_id MSTRG.25344.14;
chr8	transdecoder	exon	25081611	25081835	.	-	.	gene_name 98202344|megf8-2; gene_id MSTRG.25344; transcript_id MSTRG.25344.15;
chr8	transdecoder	exon	25081611	25081835	.	-	.	gene_name 98202344|megf8-2; gene_id MSTRG.25344; transcript_id MSTRG.25344.16;
chr8	transdecoder	exon	25081611	25081835	.	-	.	gene_name 98202344|megf8-2; gene_id MSTRG.25344; transcript_id MSTRG.25344.17;
chr8	transdecoder	exon	25081611	25081835	.	-	.	gene_name 98202344|megf8-2; gene_id MSTRG.25344; transcript_id MSTRG.25344.18;
chr8	transdecoder	exon	25081611	25081835	.	-	.	gene_name 98202344|megf8-2; gene_id MSTRG.25344; transcript_id MSTRG.25344.19;
chr8	transdecoder	exon	25081611	25081835	.	-	.	gene_name 98202344|megf8-2; gene_id MSTRG.25344; transcript_id MSTRG.25344.2;
chr8	transdecoder	exon	25081611	25081835	.	-	.	gene_name 98202344|megf8-2; gene_id MSTRG.25344; transcript_id MSTRG.25344.20;
chr8	transdecoder	exon	25081611	25081835	.	-	.	gene_name 98202344|megf8-2; gene_id MSTRG.25344; transcript_id MSTRG.25344.3;
chr8	transdecoder	exon	25081611	25081835	.	-	.	gene_name 98202344|megf8-2; gene_id MSTRG.25344; transcript_id MSTRG.25344.4;
chr8	transdecoder	exon	25081611	25081835	.	-	.	gene_name 98202344|megf8-2; gene_id MSTRG.25344; transcript_id MSTRG.25344.5;
chr8	transdecoder	exon	25081611	25081835	.	-	.	gene_name 98202344|megf8-2; gene_id MSTRG.25344; transcript_id MSTRG.25344.6;
chr8	transdecoder	exon	25081611	25081835	.	-	.	gene_name 98202344|megf8-2; gene_id MSTRG.25344; transcript_id MSTRG.25344.7;
chr8	transdecoder	exon	25081611	25081835	.	-	.	gene_name 98202344|megf8-2; gene_id MSTRG.25344; transcript_id MSTRG.25344.8;
chr8	transdecoder	exon	25081611	25081835	.	-	.	gene_name 98202344|megf8-2; gene_id MSTRG.25344; transcript_id MSTRG.25344.9;
chr8	transdecoder	five_prime_utr	25081611	25081835	.	-	.	gene_name 98202344|megf8-2; gene_id MSTRG.25344; transcript_id MSTRG.25344.8;
chr8	transdecoder	CDS	25081879	25082062	.	-	2	gene_name 98202344|megf8-2; gene_id MSTRG.25344; transcript_id MSTRG.25344.1;
chr8	transdecoder	CDS	25081879	25082062	.	-	2	gene_name 98202344|megf8-2; gene_id MSTRG.25344; transcript_id MSTRG.25344.10;
chr8	transdecoder	CDS	25081879	25082062	.	-	2	gene_name 98202344|megf8-2; gene_id MSTRG.25344; transcript_id MSTRG.25344.11;
chr8	transdecoder	CDS	25081879	25082062	.	-	2	gene_name 98202344|megf8-2; gene_id MSTRG.25344; transcript_id MSTRG.25344.12;
chr8	transdecoder	CDS	25081879	25082062	.	-	2	gene_name 98202344|megf8-2; gene_id MSTRG.25344; transcript_id MSTRG.25344.13;
chr8	transdecoder	CDS	25081879	25082062	.	-	2	gene_name 98202344|megf8-2; gene_id MSTRG.25344; transcript_id MSTRG.25344.14;
chr8	transdecoder	CDS	25081879	25082062	.	-	2	gene_name 98202344|megf8-2; gene_id MSTRG.25344; transcript_id MSTRG.25344.15;
chr8	transdecoder	CDS	25081879	25082062	.	-	2	gene_name 98202344|megf8-2; gene_id MSTRG.25344; transcript_id MSTRG.25344.16;
chr8	transdecoder	CDS	25081879	25082062	.	-	2	gene_name 98202344|megf8-2; gene_id MSTRG.25344; transcript_id MSTRG.25344.17;
chr8	transdecoder	CDS	25081879	25082062	.	-	2	gene_name 98202344|megf8-2; gene_id MSTRG.25344; transcript_id MSTRG.25344.18;
chr8	transdecoder	CDS	25081879	25082062	.	-	2	gene_name 98202344|megf8-2; gene_id MSTRG.25344; transcript_id MSTRG.25344.19;
chr8	transdecoder	CDS	25081879	25082062	.	-	2	gene_name 98202344|megf8-2; gene_id MSTRG.25344; transcript_id MSTRG.25344.2;
chr8	transdecoder	CDS	25081879	25082062	.	-	2	gene_name 98202344|megf8-2; gene_id MSTRG.25344; transcript_id MSTRG.25344.20;
chr8	transdecoder	CDS	25081879	25082062	.	-	2	gene_name 98202344|megf8-2; gene_id MSTRG.25344; transcript_id MSTRG.25344.3;
chr8	transdecoder	CDS	25081879	25082062	.	-	2	gene_name 98202344|megf8-2; gene_id MSTRG.25344; transcript_id MSTRG.25344.4;
chr8	transdecoder	CDS	25081879	25082062	.	-	2	gene_name 98202344|megf8-2; gene_id MSTRG.25344; transcript_id MSTRG.25344.5;
chr8	transdecoder	CDS	25081879	25082062	.	-	2	gene_name 98202344|megf8-2; gene_id MSTRG.25344; transcript_id MSTRG.25344.6;
chr8	transdecoder	CDS	25081879	25082062	.	-	2	gene_name 98202344|megf8-2; gene_id MSTRG.25344; transcript_id MSTRG.25344.7;
chr8	transdecoder	CDS	25081879	25082062	.	-	2	gene_name 98202344|megf8-2; gene_id MSTRG.25344; transcript_id MSTRG.25344.9;
chr8	transdecoder	exon	25081879	25082062	.	-	.	gene_name 98202344|megf8-2; gene_id MSTRG.25344; transcript_id MSTRG.25344.1;
chr8	transdecoder	exon	25081879	25082062	.	-	.	gene_name 98202344|megf8-2; gene_id MSTRG.25344; transcript_id MSTRG.25344.10;
chr8	transdecoder	exon	25081879	25082062	.	-	.	gene_name 98202344|megf8-2; gene_id MSTRG.25344; transcript_id MSTRG.25344.11;
chr8	transdecoder	exon	25081879	25082062	.	-	.	gene_name 98202344|megf8-2; gene_id MSTRG.25344; transcript_id MSTRG.25344.12;
chr8	transdecoder	exon	25081879	25082062	.	-	.	gene_name 98202344|megf8-2; gene_id MSTRG.25344; transcript_id MSTRG.25344.13;
chr8	transdecoder	exon	25081879	25082062	.	-	.	gene_name 98202344|megf8-2; gene_id MSTRG.25344; transcript_id MSTRG.25344.14;
chr8	transdecoder	exon	25081879	25082062	.	-	.	gene_name 98202344|megf8-2; gene_id MSTRG.25344; transcript_id MSTRG.25344.15;
chr8	transdecoder	exon	25081879	25082062	.	-	.	gene_name 98202344|megf8-2; gene_id MSTRG.25344; transcript_id MSTRG.25344.16;
chr8	transdecoder	exon	25081879	25082062	.	-	.	gene_name 98202344|megf8-2; gene_id MSTRG.25344; transcript_id MSTRG.25344.17;
chr8	transdecoder	exon	25081879	25082062	.	-	.	gene_name 98202344|megf8-2; gene_id MSTRG.25344; transcript_id MSTRG.25344.18;
chr8	transdecoder	exon	25081879	25082062	.	-	.	gene_name 98202344|megf8-2; gene_id MSTRG.25344; transcript_id MSTRG.25344.19;
chr8	transdecoder	exon	25081879	25082062	.	-	.	gene_name 98202344|megf8-2; gene_id MSTRG.25344; transcript_id MSTRG.25344.2;
chr8	transdecoder	exon	25081879	25082062	.	-	.	gene_name 98202344|megf8-2; gene_id MSTRG.25344; transcript_id MSTRG.25344.20;
chr8	transdecoder	exon	25081879	25082062	.	-	.	gene_name 98202344|megf8-2; gene_id MSTRG.25344; transcript_id MSTRG.25344.3;
chr8	transdecoder	exon	25081879	25082062	.	-	.	gene_name 98202344|megf8-2; gene_id MSTRG.25344; transcript_id MSTRG.25344.4;
chr8	transdecoder	exon	25081879	25082062	.	-	.	gene_name 98202344|megf8-2; gene_id MSTRG.25344; transcript_id MSTRG.25344.5;
chr8	transdecoder	exon	25081879	25082062	.	-	.	gene_name 98202344|megf8-2; gene_id MSTRG.25344; transcript_id MSTRG.25344.6;
chr8	transdecoder	exon	25081879	25082062	.	-	.	gene_name 98202344|megf8-2; gene_id MSTRG.25344; transcript_id MSTRG.25344.7;
chr8	transdecoder	exon	25081879	25082062	.	-	.	gene_name 98202344|megf8-2; gene_id MSTRG.25344; transcript_id MSTRG.25344.8;
chr8	transdecoder	exon	25081879	25082062	.	-	.	gene_name 98202344|megf8-2; gene_id MSTRG.25344; transcript_id MSTRG.25344.9;
chr8	transdecoder	five_prime_utr	25081879	25082062	.	-	.	gene_name 98202344|megf8-2; gene_id MSTRG.25344; transcript_id MSTRG.25344.8;
chr8	transdecoder	CDS	25082284	25082413	.	-	0	gene_name 98202344|megf8-2; gene_id MSTRG.25344; transcript_id MSTRG.25344.1;
chr8	transdecoder	CDS	25082284	25082413	.	-	0	gene_name 98202344|megf8-2; gene_id MSTRG.25344; transcript_id MSTRG.25344.10;
chr8	transdecoder	CDS	25082284	25082413	.	-	0	gene_name 98202344|megf8-2; gene_id MSTRG.25344; transcript_id MSTRG.25344.11;
chr8	transdecoder	CDS	25082284	25082413	.	-	0	gene_name 98202344|megf8-2; gene_id MSTRG.25344; transcript_id MSTRG.25344.12;
chr8	transdecoder	CDS	25082284	25082413	.	-	0	gene_name 98202344|megf8-2; gene_id MSTRG.25344; transcript_id MSTRG.25344.13;
chr8	transdecoder	CDS	25082284	25082413	.	-	0	gene_name 98202344|megf8-2; gene_id MSTRG.25344; transcript_id MSTRG.25344.14;
chr8	transdecoder	CDS	25082284	25082413	.	-	0	gene_name 98202344|megf8-2; gene_id MSTRG.25344; transcript_id MSTRG.25344.15;
chr8	transdecoder	CDS	25082284	25082413	.	-	0	gene_name 98202344|megf8-2; gene_id MSTRG.25344; transcript_id MSTRG.25344.16;
chr8	transdecoder	CDS	25082284	25082413	.	-	0	gene_name 98202344|megf8-2; gene_id MSTRG.25344; transcript_id MSTRG.25344.17;
chr8	transdecoder	CDS	25082284	25082413	.	-	0	gene_name 98202344|megf8-2; gene_id MSTRG.25344; transcript_id MSTRG.25344.18;
chr8	transdecoder	CDS	25082284	25082413	.	-	0	gene_name 98202344|megf8-2; gene_id MSTRG.25344; transcript_id MSTRG.25344.19;
chr8	transdecoder	CDS	25082284	25082413	.	-	0	gene_name 98202344|megf8-2; gene_id MSTRG.25344; transcript_id MSTRG.25344.2;
chr8	transdecoder	CDS	25082284	25082413	.	-	0	gene_name 98202344|megf8-2; gene_id MSTRG.25344; transcript_id MSTRG.25344.20;
chr8	transdecoder	CDS	25082284	25082413	.	-	0	gene_name 98202344|megf8-2; gene_id MSTRG.25344; transcript_id MSTRG.25344.3;
chr8	transdecoder	CDS	25082284	25082413	.	-	0	gene_name 98202344|megf8-2; gene_id MSTRG.25344; transcript_id MSTRG.25344.4;
chr8	transdecoder	CDS	25082284	25082413	.	-	0	gene_name 98202344|megf8-2; gene_id MSTRG.25344; transcript_id MSTRG.25344.5;
chr8	transdecoder	CDS	25082284	25082413	.	-	0	gene_name 98202344|megf8-2; gene_id MSTRG.25344; transcript_id MSTRG.25344.6;
chr8	transdecoder	CDS	25082284	25082413	.	-	0	gene_name 98202344|megf8-2; gene_id MSTRG.25344; transcript_id MSTRG.25344.7;
chr8	transdecoder	CDS	25082284	25082413	.	-	0	gene_name 98202344|megf8-2; gene_id MSTRG.25344; transcript_id MSTRG.25344.9;
chr8	transdecoder	exon	25082284	25082413	.	-	.	gene_name 98202344|megf8-2; gene_id MSTRG.25344; transcript_id MSTRG.25344.1;
chr8	transdecoder	exon	25082284	25082413	.	-	.	gene_name 98202344|megf8-2; gene_id MSTRG.25344; transcript_id MSTRG.25344.10;
chr8	transdecoder	exon	25082284	25082413	.	-	.	gene_name 98202344|megf8-2; gene_id MSTRG.25344; transcript_id MSTRG.25344.11;
chr8	transdecoder	exon	25082284	25082413	.	-	.	gene_name 98202344|megf8-2; gene_id MSTRG.25344; transcript_id MSTRG.25344.12;
chr8	transdecoder	exon	25082284	25082413	.	-	.	gene_name 98202344|megf8-2; gene_id MSTRG.25344; transcript_id MSTRG.25344.13;
chr8	transdecoder	exon	25082284	25082413	.	-	.	gene_name 98202344|megf8-2; gene_id MSTRG.25344; transcript_id MSTRG.25344.14;
chr8	transdecoder	exon	25082284	25082413	.	-	.	gene_name 98202344|megf8-2; gene_id MSTRG.25344; transcript_id MSTRG.25344.15;
chr8	transdecoder	exon	25082284	25082413	.	-	.	gene_name 98202344|megf8-2; gene_id MSTRG.25344; transcript_id MSTRG.25344.16;
chr8	transdecoder	exon	25082284	25082413	.	-	.	gene_name 98202344|megf8-2; gene_id MSTRG.25344; transcript_id MSTRG.25344.17;
chr8	transdecoder	exon	25082284	25082413	.	-	.	gene_name 98202344|megf8-2; gene_id MSTRG.25344; transcript_id MSTRG.25344.18;
chr8	transdecoder	exon	25082284	25082413	.	-	.	gene_name 98202344|megf8-2; gene_id MSTRG.25344; transcript_id MSTRG.25344.19;
chr8	transdecoder	exon	25082284	25082413	.	-	.	gene_name 98202344|megf8-2; gene_id MSTRG.25344; transcript_id MSTRG.25344.2;
chr8	transdecoder	exon	25082284	25082413	.	-	.	gene_name 98202344|megf8-2; gene_id MSTRG.25344; transcript_id MSTRG.25344.20;
chr8	transdecoder	exon	25082284	25082413	.	-	.	gene_name 98202344|megf8-2; gene_id MSTRG.25344; transcript_id MSTRG.25344.3;
chr8	transdecoder	exon	25082284	25082413	.	-	.	gene_name 98202344|megf8-2; gene_id MSTRG.25344; transcript_id MSTRG.25344.4;
chr8	transdecoder	exon	25082284	25082413	.	-	.	gene_name 98202344|megf8-2; gene_id MSTRG.25344; transcript_id MSTRG.25344.5;
chr8	transdecoder	exon	25082284	25082413	.	-	.	gene_name 98202344|megf8-2; gene_id MSTRG.25344; transcript_id MSTRG.25344.6;
chr8	transdecoder	exon	25082284	25082413	.	-	.	gene_name 98202344|megf8-2; gene_id MSTRG.25344; transcript_id MSTRG.25344.7;
chr8	transdecoder	exon	25082284	25082413	.	-	.	gene_name 98202344|megf8-2; gene_id MSTRG.25344; transcript_id MSTRG.25344.8;
chr8	transdecoder	exon	25082284	25082413	.	-	.	gene_name 98202344|megf8-2; gene_id MSTRG.25344; transcript_id MSTRG.25344.9;
chr8	transdecoder	five_prime_utr	25082284	25082413	.	-	.	gene_name 98202344|megf8-2; gene_id MSTRG.25344; transcript_id MSTRG.25344.8;
chr8	transdecoder	CDS	25082760	25083134	.	-	0	gene_name 98202344|megf8-2; gene_id MSTRG.25344; transcript_id MSTRG.25344.19;
chr8	transdecoder	CDS	25082760	25083136	.	-	2	gene_name 98202344|megf8-2; gene_id MSTRG.25344; transcript_id MSTRG.25344.1;
chr8	transdecoder	CDS	25082760	25083136	.	-	2	gene_name 98202344|megf8-2; gene_id MSTRG.25344; transcript_id MSTRG.25344.10;
chr8	transdecoder	CDS	25082760	25083136	.	-	2	gene_name 98202344|megf8-2; gene_id MSTRG.25344; transcript_id MSTRG.25344.11;
chr8	transdecoder	CDS	25082760	25083136	.	-	2	gene_name 98202344|megf8-2; gene_id MSTRG.25344; transcript_id MSTRG.25344.12;
chr8	transdecoder	CDS	25082760	25083136	.	-	2	gene_name 98202344|megf8-2; gene_id MSTRG.25344; transcript_id MSTRG.25344.13;
chr8	transdecoder	CDS	25082760	25083136	.	-	2	gene_name 98202344|megf8-2; gene_id MSTRG.25344; transcript_id MSTRG.25344.14;
chr8	transdecoder	CDS	25082760	25083136	.	-	2	gene_name 98202344|megf8-2; gene_id MSTRG.25344; transcript_id MSTRG.25344.15;
chr8	transdecoder	CDS	25082760	25083136	.	-	2	gene_name 98202344|megf8-2; gene_id MSTRG.25344; transcript_id MSTRG.25344.16;
chr8	transdecoder	CDS	25082760	25083136	.	-	2	gene_name 98202344|megf8-2; gene_id MSTRG.25344; transcript_id MSTRG.25344.17;
chr8	transdecoder	CDS	25082760	25083136	.	-	2	gene_name 98202344|megf8-2; gene_id MSTRG.25344; transcript_id MSTRG.25344.18;
chr8	transdecoder	CDS	25082760	25083136	.	-	2	gene_name 98202344|megf8-2; gene_id MSTRG.25344; transcript_id MSTRG.25344.2;
chr8	transdecoder	CDS	25082760	25083136	.	-	2	gene_name 98202344|megf8-2; gene_id MSTRG.25344; transcript_id MSTRG.25344.20;
chr8	transdecoder	CDS	25082760	25083136	.	-	2	gene_name 98202344|megf8-2; gene_id MSTRG.25344; transcript_id MSTRG.25344.3;
chr8	transdecoder	CDS	25082760	25083136	.	-	2	gene_name 98202344|megf8-2; gene_id MSTRG.25344; transcript_id MSTRG.25344.4;
chr8	transdecoder	CDS	25082760	25083136	.	-	2	gene_name 98202344|megf8-2; gene_id MSTRG.25344; transcript_id MSTRG.25344.5;
chr8	transdecoder	CDS	25082760	25083136	.	-	2	gene_name 98202344|megf8-2; gene_id MSTRG.25344; transcript_id MSTRG.25344.6;
chr8	transdecoder	CDS	25082760	25083136	.	-	2	gene_name 98202344|megf8-2; gene_id MSTRG.25344; transcript_id MSTRG.25344.7;
chr8	transdecoder	CDS	25082760	25083136	.	-	2	gene_name 98202344|megf8-2; gene_id MSTRG.25344; transcript_id MSTRG.25344.9;
chr8	transdecoder	exon	25082760	25083136	.	-	.	gene_name 98202344|megf8-2; gene_id MSTRG.25344; transcript_id MSTRG.25344.1;
chr8	transdecoder	exon	25082760	25083136	.	-	.	gene_name 98202344|megf8-2; gene_id MSTRG.25344; transcript_id MSTRG.25344.10;
chr8	transdecoder	exon	25082760	25083136	.	-	.	gene_name 98202344|megf8-2; gene_id MSTRG.25344; transcript_id MSTRG.25344.11;
chr8	transdecoder	exon	25082760	25083136	.	-	.	gene_name 98202344|megf8-2; gene_id MSTRG.25344; transcript_id MSTRG.25344.12;
chr8	transdecoder	exon	25082760	25083136	.	-	.	gene_name 98202344|megf8-2; gene_id MSTRG.25344; transcript_id MSTRG.25344.13;
chr8	transdecoder	exon	25082760	25083136	.	-	.	gene_name 98202344|megf8-2; gene_id MSTRG.25344; transcript_id MSTRG.25344.14;
chr8	transdecoder	exon	25082760	25083136	.	-	.	gene_name 98202344|megf8-2; gene_id MSTRG.25344; transcript_id MSTRG.25344.15;
chr8	transdecoder	exon	25082760	25083136	.	-	.	gene_name 98202344|megf8-2; gene_id MSTRG.25344; transcript_id MSTRG.25344.16;
chr8	transdecoder	exon	25082760	25083136	.	-	.	gene_name 98202344|megf8-2; gene_id MSTRG.25344; transcript_id MSTRG.25344.17;
chr8	transdecoder	exon	25082760	25083136	.	-	.	gene_name 98202344|megf8-2; gene_id MSTRG.25344; transcript_id MSTRG.25344.18;
chr8	transdecoder	exon	25082760	25083136	.	-	.	gene_name 98202344|megf8-2; gene_id MSTRG.25344; transcript_id MSTRG.25344.19;
chr8	transdecoder	exon	25082760	25083136	.	-	.	gene_name 98202344|megf8-2; gene_id MSTRG.25344; transcript_id MSTRG.25344.2;
chr8	transdecoder	exon	25082760	25083136	.	-	.	gene_name 98202344|megf8-2; gene_id MSTRG.25344; transcript_id MSTRG.25344.20;
chr8	transdecoder	exon	25082760	25083136	.	-	.	gene_name 98202344|megf8-2; gene_id MSTRG.25344; transcript_id MSTRG.25344.3;
chr8	transdecoder	exon	25082760	25083136	.	-	.	gene_name 98202344|megf8-2; gene_id MSTRG.25344; transcript_id MSTRG.25344.4;
chr8	transdecoder	exon	25082760	25083136	.	-	.	gene_name 98202344|megf8-2; gene_id MSTRG.25344; transcript_id MSTRG.25344.5;
chr8	transdecoder	exon	25082760	25083136	.	-	.	gene_name 98202344|megf8-2; gene_id MSTRG.25344; transcript_id MSTRG.25344.6;
chr8	transdecoder	exon	25082760	25083136	.	-	.	gene_name 98202344|megf8-2; gene_id MSTRG.25344; transcript_id MSTRG.25344.7;
chr8	transdecoder	exon	25082760	25083136	.	-	.	gene_name 98202344|megf8-2; gene_id MSTRG.25344; transcript_id MSTRG.25344.9;
chr8	transdecoder	five_prime_utr	25083135	25083136	.	-	.	gene_name 98202344|megf8-2; gene_id MSTRG.25344; transcript_id MSTRG.25344.19;
chr8	transdecoder	CDS	25083505	25083673	.	-	0	gene_name 98202344|megf8-2; gene_id MSTRG.25344; transcript_id MSTRG.25344.1;
chr8	transdecoder	CDS	25083505	25083673	.	-	0	gene_name 98202344|megf8-2; gene_id MSTRG.25344; transcript_id MSTRG.25344.10;
chr8	transdecoder	CDS	25083505	25083673	.	-	0	gene_name 98202344|megf8-2; gene_id MSTRG.25344; transcript_id MSTRG.25344.11;
chr8	transdecoder	CDS	25083505	25083673	.	-	0	gene_name 98202344|megf8-2; gene_id MSTRG.25344; transcript_id MSTRG.25344.12;
chr8	transdecoder	CDS	25083505	25083673	.	-	0	gene_name 98202344|megf8-2; gene_id MSTRG.25344; transcript_id MSTRG.25344.13;
chr8	transdecoder	CDS	25083505	25083673	.	-	0	gene_name 98202344|megf8-2; gene_id MSTRG.25344; transcript_id MSTRG.25344.14;
chr8	transdecoder	CDS	25083505	25083673	.	-	0	gene_name 98202344|megf8-2; gene_id MSTRG.25344; transcript_id MSTRG.25344.15;
chr8	transdecoder	CDS	25083505	25083673	.	-	0	gene_name 98202344|megf8-2; gene_id MSTRG.25344; transcript_id MSTRG.25344.16;
chr8	transdecoder	CDS	25083505	25083673	.	-	0	gene_name 98202344|megf8-2; gene_id MSTRG.25344; transcript_id MSTRG.25344.17;
chr8	transdecoder	CDS	25083505	25083673	.	-	0	gene_name 98202344|megf8-2; gene_id MSTRG.25344; transcript_id MSTRG.25344.18;
chr8	transdecoder	CDS	25083505	25083673	.	-	0	gene_name 98202344|megf8-2; gene_id MSTRG.25344; transcript_id MSTRG.25344.2;
chr8	transdecoder	CDS	25083505	25083673	.	-	0	gene_name 98202344|megf8-2; gene_id MSTRG.25344; transcript_id MSTRG.25344.20;
chr8	transdecoder	CDS	25083505	25083673	.	-	0	gene_name 98202344|megf8-2; gene_id MSTRG.25344; transcript_id MSTRG.25344.3;
chr8	transdecoder	CDS	25083505	25083673	.	-	0	gene_name 98202344|megf8-2; gene_id MSTRG.25344; transcript_id MSTRG.25344.4;
chr8	transdecoder	CDS	25083505	25083673	.	-	0	gene_name 98202344|megf8-2; gene_id MSTRG.25344; transcript_id MSTRG.25344.5;
chr8	transdecoder	CDS	25083505	25083673	.	-	0	gene_name 98202344|megf8-2; gene_id MSTRG.25344; transcript_id MSTRG.25344.6;
chr8	transdecoder	CDS	25083505	25083673	.	-	0	gene_name 98202344|megf8-2; gene_id MSTRG.25344; transcript_id MSTRG.25344.7;
chr8	transdecoder	CDS	25083505	25083673	.	-	0	gene_name 98202344|megf8-2; gene_id MSTRG.25344; transcript_id MSTRG.25344.9;
chr8	transdecoder	exon	25083505	25083673	.	-	.	gene_name 98202344|megf8-2; gene_id MSTRG.25344; transcript_id MSTRG.25344.1;
chr8	transdecoder	exon	25083505	25083673	.	-	.	gene_name 98202344|megf8-2; gene_id MSTRG.25344; transcript_id MSTRG.25344.10;
chr8	transdecoder	exon	25083505	25083673	.	-	.	gene_name 98202344|megf8-2; gene_id MSTRG.25344; transcript_id MSTRG.25344.11;
chr8	transdecoder	exon	25083505	25083673	.	-	.	gene_name 98202344|megf8-2; gene_id MSTRG.25344; transcript_id MSTRG.25344.12;
chr8	transdecoder	exon	25083505	25083673	.	-	.	gene_name 98202344|megf8-2; gene_id MSTRG.25344; transcript_id MSTRG.25344.13;
chr8	transdecoder	exon	25083505	25083673	.	-	.	gene_name 98202344|megf8-2; gene_id MSTRG.25344; transcript_id MSTRG.25344.14;
chr8	transdecoder	exon	25083505	25083673	.	-	.	gene_name 98202344|megf8-2; gene_id MSTRG.25344; transcript_id MSTRG.25344.15;
chr8	transdecoder	exon	25083505	25083673	.	-	.	gene_name 98202344|megf8-2; gene_id MSTRG.25344; transcript_id MSTRG.25344.16;
chr8	transdecoder	exon	25083505	25083673	.	-	.	gene_name 98202344|megf8-2; gene_id MSTRG.25344; transcript_id MSTRG.25344.17;
chr8	transdecoder	exon	25083505	25083673	.	-	.	gene_name 98202344|megf8-2; gene_id MSTRG.25344; transcript_id MSTRG.25344.18;
chr8	transdecoder	exon	25083505	25083673	.	-	.	gene_name 98202344|megf8-2; gene_id MSTRG.25344; transcript_id MSTRG.25344.2;
chr8	transdecoder	exon	25083505	25083673	.	-	.	gene_name 98202344|megf8-2; gene_id MSTRG.25344; transcript_id MSTRG.25344.20;
chr8	transdecoder	exon	25083505	25083673	.	-	.	gene_name 98202344|megf8-2; gene_id MSTRG.25344; transcript_id MSTRG.25344.3;
chr8	transdecoder	exon	25083505	25083673	.	-	.	gene_name 98202344|megf8-2; gene_id MSTRG.25344; transcript_id MSTRG.25344.4;
chr8	transdecoder	exon	25083505	25083673	.	-	.	gene_name 98202344|megf8-2; gene_id MSTRG.25344; transcript_id MSTRG.25344.5;
chr8	transdecoder	exon	25083505	25083673	.	-	.	gene_name 98202344|megf8-2; gene_id MSTRG.25344; transcript_id MSTRG.25344.6;
chr8	transdecoder	exon	25083505	25083673	.	-	.	gene_name 98202344|megf8-2; gene_id MSTRG.25344; transcript_id MSTRG.25344.7;
chr8	transdecoder	exon	25083505	25083673	.	-	.	gene_name 98202344|megf8-2; gene_id MSTRG.25344; transcript_id MSTRG.25344.9;
chr8	transdecoder	CDS	25084964	25085092	.	-	0	gene_name 98202344|megf8-2; gene_id MSTRG.25344; transcript_id MSTRG.25344.11;
chr8	transdecoder	CDS	25084964	25085092	.	-	0	gene_name 98202344|megf8-2; gene_id MSTRG.25344; transcript_id MSTRG.25344.12;
chr8	transdecoder	CDS	25084964	25085092	.	-	0	gene_name 98202344|megf8-2; gene_id MSTRG.25344; transcript_id MSTRG.25344.13;
chr8	transdecoder	CDS	25084964	25085092	.	-	0	gene_name 98202344|megf8-2; gene_id MSTRG.25344; transcript_id MSTRG.25344.14;
chr8	transdecoder	CDS	25084964	25085092	.	-	0	gene_name 98202344|megf8-2; gene_id MSTRG.25344; transcript_id MSTRG.25344.16;
chr8	transdecoder	CDS	25084964	25085092	.	-	0	gene_name 98202344|megf8-2; gene_id MSTRG.25344; transcript_id MSTRG.25344.17;
chr8	transdecoder	CDS	25084964	25085092	.	-	0	gene_name 98202344|megf8-2; gene_id MSTRG.25344; transcript_id MSTRG.25344.18;
chr8	transdecoder	CDS	25084964	25085092	.	-	0	gene_name 98202344|megf8-2; gene_id MSTRG.25344; transcript_id MSTRG.25344.4;
chr8	transdecoder	CDS	25084964	25085128	.	-	0	gene_name 98202344|megf8-2; gene_id MSTRG.25344; transcript_id MSTRG.25344.1;
chr8	transdecoder	CDS	25084964	25085128	.	-	0	gene_name 98202344|megf8-2; gene_id MSTRG.25344; transcript_id MSTRG.25344.10;
chr8	transdecoder	CDS	25084964	25085128	.	-	0	gene_name 98202344|megf8-2; gene_id MSTRG.25344; transcript_id MSTRG.25344.15;
chr8	transdecoder	CDS	25084964	25085128	.	-	0	gene_name 98202344|megf8-2; gene_id MSTRG.25344; transcript_id MSTRG.25344.2;
chr8	transdecoder	CDS	25084964	25085128	.	-	0	gene_name 98202344|megf8-2; gene_id MSTRG.25344; transcript_id MSTRG.25344.20;
chr8	transdecoder	CDS	25084964	25085128	.	-	0	gene_name 98202344|megf8-2; gene_id MSTRG.25344; transcript_id MSTRG.25344.3;
chr8	transdecoder	CDS	25084964	25085128	.	-	0	gene_name 98202344|megf8-2; gene_id MSTRG.25344; transcript_id MSTRG.25344.5;
chr8	transdecoder	CDS	25084964	25085128	.	-	0	gene_name 98202344|megf8-2; gene_id MSTRG.25344; transcript_id MSTRG.25344.6;
chr8	transdecoder	CDS	25084964	25085128	.	-	0	gene_name 98202344|megf8-2; gene_id MSTRG.25344; transcript_id MSTRG.25344.7;
chr8	transdecoder	CDS	25084964	25085128	.	-	0	gene_name 98202344|megf8-2; gene_id MSTRG.25344; transcript_id MSTRG.25344.9;
chr8	transdecoder	exon	25084964	25085128	.	-	.	gene_name 98202344|megf8-2; gene_id MSTRG.25344; transcript_id MSTRG.25344.1;
chr8	transdecoder	exon	25084964	25085128	.	-	.	gene_name 98202344|megf8-2; gene_id MSTRG.25344; transcript_id MSTRG.25344.10;
chr8	transdecoder	exon	25084964	25085128	.	-	.	gene_name 98202344|megf8-2; gene_id MSTRG.25344; transcript_id MSTRG.25344.11;
chr8	transdecoder	exon	25084964	25085128	.	-	.	gene_name 98202344|megf8-2; gene_id MSTRG.25344; transcript_id MSTRG.25344.12;
chr8	transdecoder	exon	25084964	25085128	.	-	.	gene_name 98202344|megf8-2; gene_id MSTRG.25344; transcript_id MSTRG.25344.13;
chr8	transdecoder	exon	25084964	25085128	.	-	.	gene_name 98202344|megf8-2; gene_id MSTRG.25344; transcript_id MSTRG.25344.14;
chr8	transdecoder	exon	25084964	25085128	.	-	.	gene_name 98202344|megf8-2; gene_id MSTRG.25344; transcript_id MSTRG.25344.15;
chr8	transdecoder	exon	25084964	25085128	.	-	.	gene_name 98202344|megf8-2; gene_id MSTRG.25344; transcript_id MSTRG.25344.16;
chr8	transdecoder	exon	25084964	25085128	.	-	.	gene_name 98202344|megf8-2; gene_id MSTRG.25344; transcript_id MSTRG.25344.17;
chr8	transdecoder	exon	25084964	25085128	.	-	.	gene_name 98202344|megf8-2; gene_id MSTRG.25344; transcript_id MSTRG.25344.18;
chr8	transdecoder	exon	25084964	25085128	.	-	.	gene_name 98202344|megf8-2; gene_id MSTRG.25344; transcript_id MSTRG.25344.2;
chr8	transdecoder	exon	25084964	25085128	.	-	.	gene_name 98202344|megf8-2; gene_id MSTRG.25344; transcript_id MSTRG.25344.20;
chr8	transdecoder	exon	25084964	25085128	.	-	.	gene_name 98202344|megf8-2; gene_id MSTRG.25344; transcript_id MSTRG.25344.3;
chr8	transdecoder	exon	25084964	25085128	.	-	.	gene_name 98202344|megf8-2; gene_id MSTRG.25344; transcript_id MSTRG.25344.4;
chr8	transdecoder	exon	25084964	25085128	.	-	.	gene_name 98202344|megf8-2; gene_id MSTRG.25344; transcript_id MSTRG.25344.5;
chr8	transdecoder	exon	25084964	25085128	.	-	.	gene_name 98202344|megf8-2; gene_id MSTRG.25344; transcript_id MSTRG.25344.6;
chr8	transdecoder	exon	25084964	25085128	.	-	.	gene_name 98202344|megf8-2; gene_id MSTRG.25344; transcript_id MSTRG.25344.7;
chr8	transdecoder	exon	25084964	25085128	.	-	.	gene_name 98202344|megf8-2; gene_id MSTRG.25344; transcript_id MSTRG.25344.9;
chr8	transdecoder	CDS	25087673	25087800	.	-	2	gene_name 98202344|megf8-2; gene_id MSTRG.25344; transcript_id MSTRG.25344.1;
chr8	transdecoder	CDS	25087673	25087800	.	-	2	gene_name 98202344|megf8-2; gene_id MSTRG.25344; transcript_id MSTRG.25344.10;
chr8	transdecoder	CDS	25087673	25087800	.	-	2	gene_name 98202344|megf8-2; gene_id MSTRG.25344; transcript_id MSTRG.25344.15;
chr8	transdecoder	CDS	25087673	25087800	.	-	2	gene_name 98202344|megf8-2; gene_id MSTRG.25344; transcript_id MSTRG.25344.2;
chr8	transdecoder	CDS	25087673	25087800	.	-	2	gene_name 98202344|megf8-2; gene_id MSTRG.25344; transcript_id MSTRG.25344.20;
chr8	transdecoder	CDS	25087673	25087800	.	-	2	gene_name 98202344|megf8-2; gene_id MSTRG.25344; transcript_id MSTRG.25344.3;
chr8	transdecoder	CDS	25087673	25087800	.	-	2	gene_name 98202344|megf8-2; gene_id MSTRG.25344; transcript_id MSTRG.25344.5;
chr8	transdecoder	CDS	25087673	25087800	.	-	2	gene_name 98202344|megf8-2; gene_id MSTRG.25344; transcript_id MSTRG.25344.6;
chr8	transdecoder	CDS	25087673	25087800	.	-	2	gene_name 98202344|megf8-2; gene_id MSTRG.25344; transcript_id MSTRG.25344.7;
chr8	transdecoder	CDS	25087673	25087800	.	-	2	gene_name 98202344|megf8-2; gene_id MSTRG.25344; transcript_id MSTRG.25344.9;
chr8	transdecoder	exon	25087673	25087800	.	-	.	gene_name 98202344|megf8-2; gene_id MSTRG.25344; transcript_id MSTRG.25344.1;
chr8	transdecoder	exon	25087673	25087800	.	-	.	gene_name 98202344|megf8-2; gene_id MSTRG.25344; transcript_id MSTRG.25344.10;
chr8	transdecoder	exon	25087673	25087800	.	-	.	gene_name 98202344|megf8-2; gene_id MSTRG.25344; transcript_id MSTRG.25344.13;
chr8	transdecoder	exon	25087673	25087800	.	-	.	gene_name 98202344|megf8-2; gene_id MSTRG.25344; transcript_id MSTRG.25344.14;
chr8	transdecoder	exon	25087673	25087800	.	-	.	gene_name 98202344|megf8-2; gene_id MSTRG.25344; transcript_id MSTRG.25344.15;
chr8	transdecoder	exon	25087673	25087800	.	-	.	gene_name 98202344|megf8-2; gene_id MSTRG.25344; transcript_id MSTRG.25344.16;
chr8	transdecoder	exon	25087673	25087800	.	-	.	gene_name 98202344|megf8-2; gene_id MSTRG.25344; transcript_id MSTRG.25344.17;
chr8	transdecoder	exon	25087673	25087800	.	-	.	gene_name 98202344|megf8-2; gene_id MSTRG.25344; transcript_id MSTRG.25344.18;
chr8	transdecoder	exon	25087673	25087800	.	-	.	gene_name 98202344|megf8-2; gene_id MSTRG.25344; transcript_id MSTRG.25344.2;
chr8	transdecoder	exon	25087673	25087800	.	-	.	gene_name 98202344|megf8-2; gene_id MSTRG.25344; transcript_id MSTRG.25344.20;
chr8	transdecoder	exon	25087673	25087800	.	-	.	gene_name 98202344|megf8-2; gene_id MSTRG.25344; transcript_id MSTRG.25344.3;
chr8	transdecoder	exon	25087673	25087800	.	-	.	gene_name 98202344|megf8-2; gene_id MSTRG.25344; transcript_id MSTRG.25344.4;
chr8	transdecoder	exon	25087673	25087800	.	-	.	gene_name 98202344|megf8-2; gene_id MSTRG.25344; transcript_id MSTRG.25344.5;
chr8	transdecoder	exon	25087673	25087800	.	-	.	gene_name 98202344|megf8-2; gene_id MSTRG.25344; transcript_id MSTRG.25344.6;
chr8	transdecoder	exon	25087673	25087800	.	-	.	gene_name 98202344|megf8-2; gene_id MSTRG.25344; transcript_id MSTRG.25344.7;
chr8	transdecoder	exon	25087673	25087800	.	-	.	gene_name 98202344|megf8-2; gene_id MSTRG.25344; transcript_id MSTRG.25344.9;
chr8	transdecoder	exon	25087673	25088403	.	-	.	gene_name 98202344|megf8-2; gene_id MSTRG.25344; transcript_id MSTRG.25344.12;
chr8	transdecoder	exon	25087673	25089681	.	-	.	gene_name 98202344|megf8-2; gene_id MSTRG.25344; transcript_id MSTRG.25344.11;
chr8	transdecoder	CDS	25087767	25087800	.	-	1	gene_name 98202344|megf8-2; gene_id MSTRG.25344; transcript_id MSTRG.25344.18;
chr8	transdecoder	CDS	25087767	25087800	.	-	1	gene_name 98202344|megf8-2; gene_id MSTRG.25344; transcript_id MSTRG.25344.4;
chr8	transdecoder	CDS	25088222	25088403	.	-	2	gene_name 98202344|megf8-2; gene_id MSTRG.25344; transcript_id MSTRG.25344.12;
chr8	transdecoder	CDS	25088237	25088403	.	-	0	gene_name 98202344|megf8-2; gene_id MSTRG.25344; transcript_id MSTRG.25344.1;
chr8	transdecoder	exon	25088237	25088403	.	-	.	gene_name 98202344|megf8-2; gene_id MSTRG.25344; transcript_id MSTRG.25344.1;
chr8	transdecoder	exon	25088362	25088936	.	-	.	gene_name 98202344|megf8-2; gene_id MSTRG.25344; transcript_id MSTRG.25344.17;
chr8	transdecoder	exon	25088362	25089681	.	-	.	gene_name 98202344|megf8-2; gene_id MSTRG.25344; transcript_id MSTRG.25344.16;
chr8	transdecoder	CDS	25088770	25088936	.	-	2	gene_name 98202344|megf8-2; gene_id MSTRG.25344; transcript_id MSTRG.25344.17;
chr8	transdecoder	CDS	25088883	25088936	.	-	2	gene_name 98202344|megf8-2; gene_id MSTRG.25344; transcript_id MSTRG.25344.10;
chr8	transdecoder	CDS	25088883	25088936	.	-	2	gene_name 98202344|megf8-2; gene_id MSTRG.25344; transcript_id MSTRG.25344.5;
chr8	transdecoder	exon	25088883	25088936	.	-	.	gene_name 98202344|megf8-2; gene_id MSTRG.25344; transcript_id MSTRG.25344.10;
chr8	transdecoder	exon	25088883	25088936	.	-	.	gene_name 98202344|megf8-2; gene_id MSTRG.25344; transcript_id MSTRG.25344.5;
chr8	transdecoder	exon	25088883	25089681	.	-	.	gene_name 98202344|megf8-2; gene_id MSTRG.25344; transcript_id MSTRG.25344.13;
chr8	transdecoder	CDS	25089502	25089540	.	-	1	gene_name 98202344|megf8-2; gene_id MSTRG.25344; transcript_id MSTRG.25344.18;
chr8	transdecoder	CDS	25089502	25089540	.	-	2	gene_name 98202344|megf8-2; gene_id MSTRG.25344; transcript_id MSTRG.25344.15;
chr8	transdecoder	CDS	25089502	25089540	.	-	2	gene_name 98202344|megf8-2; gene_id MSTRG.25344; transcript_id MSTRG.25344.2;
chr8	transdecoder	exon	25089502	25089540	.	-	.	gene_name 98202344|megf8-2; gene_id MSTRG.25344; transcript_id MSTRG.25344.15;
chr8	transdecoder	exon	25089502	25089540	.	-	.	gene_name 98202344|megf8-2; gene_id MSTRG.25344; transcript_id MSTRG.25344.18;
chr8	transdecoder	exon	25089502	25089540	.	-	.	gene_name 98202344|megf8-2; gene_id MSTRG.25344; transcript_id MSTRG.25344.2;
chr8	transdecoder	exon	25089502	25089681	.	-	.	gene_name 98202344|megf8-2; gene_id MSTRG.25344; transcript_id MSTRG.25344.14;
chr8	transdecoder	CDS	25089620	25089681	.	-	2	gene_name 98202344|megf8-2; gene_id MSTRG.25344; transcript_id MSTRG.25344.11;
chr8	transdecoder	CDS	25089620	25089681	.	-	2	gene_name 98202344|megf8-2; gene_id MSTRG.25344; transcript_id MSTRG.25344.13;
chr8	transdecoder	CDS	25089620	25089681	.	-	2	gene_name 98202344|megf8-2; gene_id MSTRG.25344; transcript_id MSTRG.25344.14;
chr8	transdecoder	CDS	25089620	25089681	.	-	2	gene_name 98202344|megf8-2; gene_id MSTRG.25344; transcript_id MSTRG.25344.16;
chr8	transdecoder	CDS	25089652	25089681	.	-	2	gene_name 98202344|megf8-2; gene_id MSTRG.25344; transcript_id MSTRG.25344.20;
chr8	transdecoder	CDS	25089652	25089681	.	-	2	gene_name 98202344|megf8-2; gene_id MSTRG.25344; transcript_id MSTRG.25344.9;
chr8	transdecoder	exon	25089652	25089681	.	-	.	gene_name 98202344|megf8-2; gene_id MSTRG.25344; transcript_id MSTRG.25344.20;
chr8	transdecoder	exon	25089652	25089681	.	-	.	gene_name 98202344|megf8-2; gene_id MSTRG.25344; transcript_id MSTRG.25344.9;
chr8	transdecoder	CDS	25089968	25089986	.	-	2	gene_name 98202344|megf8-2; gene_id MSTRG.25344; transcript_id MSTRG.25344.18;
chr8	transdecoder	CDS	25089968	25089986	.	-	2	gene_name 98202344|megf8-2; gene_id MSTRG.25344; transcript_id MSTRG.25344.4;
chr8	transdecoder	exon	25089968	25089986	.	-	.	gene_name 98202344|megf8-2; gene_id MSTRG.25344; transcript_id MSTRG.25344.18;
chr8	transdecoder	exon	25089968	25089986	.	-	.	gene_name 98202344|megf8-2; gene_id MSTRG.25344; transcript_id MSTRG.25344.4;
chr8	transdecoder	CDS	25090105	25090218	.	-	2	gene_name 98202344|megf8-2; gene_id MSTRG.25344; transcript_id MSTRG.25344.1;
chr8	transdecoder	CDS	25090105	25090218	.	-	2	gene_name 98202344|megf8-2; gene_id MSTRG.25344; transcript_id MSTRG.25344.10;
chr8	transdecoder	CDS	25090105	25090218	.	-	2	gene_name 98202344|megf8-2; gene_id MSTRG.25344; transcript_id MSTRG.25344.11;
chr8	transdecoder	CDS	25090105	25090218	.	-	2	gene_name 98202344|megf8-2; gene_id MSTRG.25344; transcript_id MSTRG.25344.12;
chr8	transdecoder	CDS	25090105	25090218	.	-	2	gene_name 98202344|megf8-2; gene_id MSTRG.25344; transcript_id MSTRG.25344.13;
chr8	transdecoder	CDS	25090105	25090218	.	-	2	gene_name 98202344|megf8-2; gene_id MSTRG.25344; transcript_id MSTRG.25344.14;
chr8	transdecoder	CDS	25090105	25090218	.	-	2	gene_name 98202344|megf8-2; gene_id MSTRG.25344; transcript_id MSTRG.25344.15;
chr8	transdecoder	CDS	25090105	25090218	.	-	2	gene_name 98202344|megf8-2; gene_id MSTRG.25344; transcript_id MSTRG.25344.16;
chr8	transdecoder	CDS	25090105	25090218	.	-	2	gene_name 98202344|megf8-2; gene_id MSTRG.25344; transcript_id MSTRG.25344.17;
chr8	transdecoder	CDS	25090105	25090218	.	-	2	gene_name 98202344|megf8-2; gene_id MSTRG.25344; transcript_id MSTRG.25344.18;
chr8	transdecoder	CDS	25090105	25090218	.	-	2	gene_name 98202344|megf8-2; gene_id MSTRG.25344; transcript_id MSTRG.25344.2;
chr8	transdecoder	CDS	25090105	25090218	.	-	2	gene_name 98202344|megf8-2; gene_id MSTRG.25344; transcript_id MSTRG.25344.20;
chr8	transdecoder	CDS	25090105	25090218	.	-	2	gene_name 98202344|megf8-2; gene_id MSTRG.25344; transcript_id MSTRG.25344.3;
chr8	transdecoder	CDS	25090105	25090218	.	-	2	gene_name 98202344|megf8-2; gene_id MSTRG.25344; transcript_id MSTRG.25344.4;
chr8	transdecoder	CDS	25090105	25090218	.	-	2	gene_name 98202344|megf8-2; gene_id MSTRG.25344; transcript_id MSTRG.25344.5;
chr8	transdecoder	CDS	25090105	25090218	.	-	2	gene_name 98202344|megf8-2; gene_id MSTRG.25344; transcript_id MSTRG.25344.6;
chr8	transdecoder	CDS	25090105	25090218	.	-	2	gene_name 98202344|megf8-2; gene_id MSTRG.25344; transcript_id MSTRG.25344.7;
chr8	transdecoder	CDS	25090105	25090218	.	-	2	gene_name 98202344|megf8-2; gene_id MSTRG.25344; transcript_id MSTRG.25344.9;
chr8	transdecoder	exon	25090105	25090218	.	-	.	gene_name 98202344|megf8-2; gene_id MSTRG.25344; transcript_id MSTRG.25344.1;
chr8	transdecoder	exon	25090105	25090218	.	-	.	gene_name 98202344|megf8-2; gene_id MSTRG.25344; transcript_id MSTRG.25344.10;
chr8	transdecoder	exon	25090105	25090218	.	-	.	gene_name 98202344|megf8-2; gene_id MSTRG.25344; transcript_id MSTRG.25344.11;
chr8	transdecoder	exon	25090105	25090218	.	-	.	gene_name 98202344|megf8-2; gene_id MSTRG.25344; transcript_id MSTRG.25344.12;
chr8	transdecoder	exon	25090105	25090218	.	-	.	gene_name 98202344|megf8-2; gene_id MSTRG.25344; transcript_id MSTRG.25344.13;
chr8	transdecoder	exon	25090105	25090218	.	-	.	gene_name 98202344|megf8-2; gene_id MSTRG.25344; transcript_id MSTRG.25344.14;
chr8	transdecoder	exon	25090105	25090218	.	-	.	gene_name 98202344|megf8-2; gene_id MSTRG.25344; transcript_id MSTRG.25344.15;
chr8	transdecoder	exon	25090105	25090218	.	-	.	gene_name 98202344|megf8-2; gene_id MSTRG.25344; transcript_id MSTRG.25344.16;
chr8	transdecoder	exon	25090105	25090218	.	-	.	gene_name 98202344|megf8-2; gene_id MSTRG.25344; transcript_id MSTRG.25344.17;
chr8	transdecoder	exon	25090105	25090218	.	-	.	gene_name 98202344|megf8-2; gene_id MSTRG.25344; transcript_id MSTRG.25344.18;
chr8	transdecoder	exon	25090105	25090218	.	-	.	gene_name 98202344|megf8-2; gene_id MSTRG.25344; transcript_id MSTRG.25344.2;
chr8	transdecoder	exon	25090105	25090218	.	-	.	gene_name 98202344|megf8-2; gene_id MSTRG.25344; transcript_id MSTRG.25344.20;
chr8	transdecoder	exon	25090105	25090218	.	-	.	gene_name 98202344|megf8-2; gene_id MSTRG.25344; transcript_id MSTRG.25344.3;
chr8	transdecoder	exon	25090105	25090218	.	-	.	gene_name 98202344|megf8-2; gene_id MSTRG.25344; transcript_id MSTRG.25344.4;
chr8	transdecoder	exon	25090105	25090218	.	-	.	gene_name 98202344|megf8-2; gene_id MSTRG.25344; transcript_id MSTRG.25344.5;
chr8	transdecoder	exon	25090105	25090218	.	-	.	gene_name 98202344|megf8-2; gene_id MSTRG.25344; transcript_id MSTRG.25344.6;
chr8	transdecoder	exon	25090105	25090218	.	-	.	gene_name 98202344|megf8-2; gene_id MSTRG.25344; transcript_id MSTRG.25344.7;
chr8	transdecoder	exon	25090105	25090218	.	-	.	gene_name 98202344|megf8-2; gene_id MSTRG.25344; transcript_id MSTRG.25344.9;
chr8	transdecoder	CDS	25090458	25090612	.	-	1	gene_name 98202344|megf8-2; gene_id MSTRG.25344; transcript_id MSTRG.25344.1;
chr8	transdecoder	CDS	25090458	25090612	.	-	1	gene_name 98202344|megf8-2; gene_id MSTRG.25344; transcript_id MSTRG.25344.10;
chr8	transdecoder	CDS	25090458	25090612	.	-	1	gene_name 98202344|megf8-2; gene_id MSTRG.25344; transcript_id MSTRG.25344.11;
chr8	transdecoder	CDS	25090458	25090612	.	-	1	gene_name 98202344|megf8-2; gene_id MSTRG.25344; transcript_id MSTRG.25344.12;
chr8	transdecoder	CDS	25090458	25090612	.	-	1	gene_name 98202344|megf8-2; gene_id MSTRG.25344; transcript_id MSTRG.25344.13;
chr8	transdecoder	CDS	25090458	25090612	.	-	1	gene_name 98202344|megf8-2; gene_id MSTRG.25344; transcript_id MSTRG.25344.14;
chr8	transdecoder	CDS	25090458	25090612	.	-	1	gene_name 98202344|megf8-2; gene_id MSTRG.25344; transcript_id MSTRG.25344.15;
chr8	transdecoder	CDS	25090458	25090612	.	-	1	gene_name 98202344|megf8-2; gene_id MSTRG.25344; transcript_id MSTRG.25344.16;
chr8	transdecoder	CDS	25090458	25090612	.	-	1	gene_name 98202344|megf8-2; gene_id MSTRG.25344; transcript_id MSTRG.25344.17;
chr8	transdecoder	CDS	25090458	25090612	.	-	1	gene_name 98202344|megf8-2; gene_id MSTRG.25344; transcript_id MSTRG.25344.18;
chr8	transdecoder	CDS	25090458	25090612	.	-	1	gene_name 98202344|megf8-2; gene_id MSTRG.25344; transcript_id MSTRG.25344.2;
chr8	transdecoder	CDS	25090458	25090612	.	-	1	gene_name 98202344|megf8-2; gene_id MSTRG.25344; transcript_id MSTRG.25344.20;
chr8	transdecoder	CDS	25090458	25090612	.	-	1	gene_name 98202344|megf8-2; gene_id MSTRG.25344; transcript_id MSTRG.25344.3;
chr8	transdecoder	CDS	25090458	25090612	.	-	1	gene_name 98202344|megf8-2; gene_id MSTRG.25344; transcript_id MSTRG.25344.4;
chr8	transdecoder	CDS	25090458	25090612	.	-	1	gene_name 98202344|megf8-2; gene_id MSTRG.25344; transcript_id MSTRG.25344.5;
chr8	transdecoder	CDS	25090458	25090612	.	-	1	gene_name 98202344|megf8-2; gene_id MSTRG.25344; transcript_id MSTRG.25344.6;
chr8	transdecoder	CDS	25090458	25090612	.	-	1	gene_name 98202344|megf8-2; gene_id MSTRG.25344; transcript_id MSTRG.25344.7;
chr8	transdecoder	CDS	25090458	25090612	.	-	1	gene_name 98202344|megf8-2; gene_id MSTRG.25344; transcript_id MSTRG.25344.9;
chr8	transdecoder	exon	25090458	25090612	.	-	.	gene_name 98202344|megf8-2; gene_id MSTRG.25344; transcript_id MSTRG.25344.1;
chr8	transdecoder	exon	25090458	25090612	.	-	.	gene_name 98202344|megf8-2; gene_id MSTRG.25344; transcript_id MSTRG.25344.10;
chr8	transdecoder	exon	25090458	25090612	.	-	.	gene_name 98202344|megf8-2; gene_id MSTRG.25344; transcript_id MSTRG.25344.11;
chr8	transdecoder	exon	25090458	25090612	.	-	.	gene_name 98202344|megf8-2; gene_id MSTRG.25344; transcript_id MSTRG.25344.12;
chr8	transdecoder	exon	25090458	25090612	.	-	.	gene_name 98202344|megf8-2; gene_id MSTRG.25344; transcript_id MSTRG.25344.13;
chr8	transdecoder	exon	25090458	25090612	.	-	.	gene_name 98202344|megf8-2; gene_id MSTRG.25344; transcript_id MSTRG.25344.14;
chr8	transdecoder	exon	25090458	25090612	.	-	.	gene_name 98202344|megf8-2; gene_id MSTRG.25344; transcript_id MSTRG.25344.15;
chr8	transdecoder	exon	25090458	25090612	.	-	.	gene_name 98202344|megf8-2; gene_id MSTRG.25344; transcript_id MSTRG.25344.16;
chr8	transdecoder	exon	25090458	25090612	.	-	.	gene_name 98202344|megf8-2; gene_id MSTRG.25344; transcript_id MSTRG.25344.17;
chr8	transdecoder	exon	25090458	25090612	.	-	.	gene_name 98202344|megf8-2; gene_id MSTRG.25344; transcript_id MSTRG.25344.18;
chr8	transdecoder	exon	25090458	25090612	.	-	.	gene_name 98202344|megf8-2; gene_id MSTRG.25344; transcript_id MSTRG.25344.2;
chr8	transdecoder	exon	25090458	25090612	.	-	.	gene_name 98202344|megf8-2; gene_id MSTRG.25344; transcript_id MSTRG.25344.20;
chr8	transdecoder	exon	25090458	25090612	.	-	.	gene_name 98202344|megf8-2; gene_id MSTRG.25344; transcript_id MSTRG.25344.3;
chr8	transdecoder	exon	25090458	25090612	.	-	.	gene_name 98202344|megf8-2; gene_id MSTRG.25344; transcript_id MSTRG.25344.4;
chr8	transdecoder	exon	25090458	25090612	.	-	.	gene_name 98202344|megf8-2; gene_id MSTRG.25344; transcript_id MSTRG.25344.5;
chr8	transdecoder	exon	25090458	25090612	.	-	.	gene_name 98202344|megf8-2; gene_id MSTRG.25344; transcript_id MSTRG.25344.6;
chr8	transdecoder	exon	25090458	25090612	.	-	.	gene_name 98202344|megf8-2; gene_id MSTRG.25344; transcript_id MSTRG.25344.7;
chr8	transdecoder	exon	25090458	25090612	.	-	.	gene_name 98202344|megf8-2; gene_id MSTRG.25344; transcript_id MSTRG.25344.9;
chr8	transdecoder	CDS	25090658	25090847	.	-	2	gene_name 98202344|megf8-2; gene_id MSTRG.25344; transcript_id MSTRG.25344.1;
chr8	transdecoder	CDS	25090658	25090847	.	-	2	gene_name 98202344|megf8-2; gene_id MSTRG.25344; transcript_id MSTRG.25344.10;
chr8	transdecoder	CDS	25090658	25090847	.	-	2	gene_name 98202344|megf8-2; gene_id MSTRG.25344; transcript_id MSTRG.25344.11;
chr8	transdecoder	CDS	25090658	25090847	.	-	2	gene_name 98202344|megf8-2; gene_id MSTRG.25344; transcript_id MSTRG.25344.12;
chr8	transdecoder	CDS	25090658	25090847	.	-	2	gene_name 98202344|megf8-2; gene_id MSTRG.25344; transcript_id MSTRG.25344.13;
chr8	transdecoder	CDS	25090658	25090847	.	-	2	gene_name 98202344|megf8-2; gene_id MSTRG.25344; transcript_id MSTRG.25344.14;
chr8	transdecoder	CDS	25090658	25090847	.	-	2	gene_name 98202344|megf8-2; gene_id MSTRG.25344; transcript_id MSTRG.25344.15;
chr8	transdecoder	CDS	25090658	25090847	.	-	2	gene_name 98202344|megf8-2; gene_id MSTRG.25344; transcript_id MSTRG.25344.16;
chr8	transdecoder	CDS	25090658	25090847	.	-	2	gene_name 98202344|megf8-2; gene_id MSTRG.25344; transcript_id MSTRG.25344.17;
chr8	transdecoder	CDS	25090658	25090847	.	-	2	gene_name 98202344|megf8-2; gene_id MSTRG.25344; transcript_id MSTRG.25344.18;
chr8	transdecoder	CDS	25090658	25090847	.	-	2	gene_name 98202344|megf8-2; gene_id MSTRG.25344; transcript_id MSTRG.25344.2;
chr8	transdecoder	CDS	25090658	25090847	.	-	2	gene_name 98202344|megf8-2; gene_id MSTRG.25344; transcript_id MSTRG.25344.20;
chr8	transdecoder	CDS	25090658	25090847	.	-	2	gene_name 98202344|megf8-2; gene_id MSTRG.25344; transcript_id MSTRG.25344.3;
chr8	transdecoder	CDS	25090658	25090847	.	-	2	gene_name 98202344|megf8-2; gene_id MSTRG.25344; transcript_id MSTRG.25344.4;
chr8	transdecoder	CDS	25090658	25090847	.	-	2	gene_name 98202344|megf8-2; gene_id MSTRG.25344; transcript_id MSTRG.25344.5;
chr8	transdecoder	CDS	25090658	25090847	.	-	2	gene_name 98202344|megf8-2; gene_id MSTRG.25344; transcript_id MSTRG.25344.6;
chr8	transdecoder	CDS	25090658	25090847	.	-	2	gene_name 98202344|megf8-2; gene_id MSTRG.25344; transcript_id MSTRG.25344.7;
chr8	transdecoder	CDS	25090658	25090847	.	-	2	gene_name 98202344|megf8-2; gene_id MSTRG.25344; transcript_id MSTRG.25344.9;
chr8	transdecoder	exon	25090658	25090847	.	-	.	gene_name 98202344|megf8-2; gene_id MSTRG.25344; transcript_id MSTRG.25344.1;
chr8	transdecoder	exon	25090658	25090847	.	-	.	gene_name 98202344|megf8-2; gene_id MSTRG.25344; transcript_id MSTRG.25344.10;
chr8	transdecoder	exon	25090658	25090847	.	-	.	gene_name 98202344|megf8-2; gene_id MSTRG.25344; transcript_id MSTRG.25344.11;
chr8	transdecoder	exon	25090658	25090847	.	-	.	gene_name 98202344|megf8-2; gene_id MSTRG.25344; transcript_id MSTRG.25344.12;
chr8	transdecoder	exon	25090658	25090847	.	-	.	gene_name 98202344|megf8-2; gene_id MSTRG.25344; transcript_id MSTRG.25344.13;
chr8	transdecoder	exon	25090658	25090847	.	-	.	gene_name 98202344|megf8-2; gene_id MSTRG.25344; transcript_id MSTRG.25344.14;
chr8	transdecoder	exon	25090658	25090847	.	-	.	gene_name 98202344|megf8-2; gene_id MSTRG.25344; transcript_id MSTRG.25344.15;
chr8	transdecoder	exon	25090658	25090847	.	-	.	gene_name 98202344|megf8-2; gene_id MSTRG.25344; transcript_id MSTRG.25344.16;
chr8	transdecoder	exon	25090658	25090847	.	-	.	gene_name 98202344|megf8-2; gene_id MSTRG.25344; transcript_id MSTRG.25344.17;
chr8	transdecoder	exon	25090658	25090847	.	-	.	gene_name 98202344|megf8-2; gene_id MSTRG.25344; transcript_id MSTRG.25344.18;
chr8	transdecoder	exon	25090658	25090847	.	-	.	gene_name 98202344|megf8-2; gene_id MSTRG.25344; transcript_id MSTRG.25344.2;
chr8	transdecoder	exon	25090658	25090847	.	-	.	gene_name 98202344|megf8-2; gene_id MSTRG.25344; transcript_id MSTRG.25344.20;
chr8	transdecoder	exon	25090658	25090847	.	-	.	gene_name 98202344|megf8-2; gene_id MSTRG.25344; transcript_id MSTRG.25344.3;
chr8	transdecoder	exon	25090658	25090847	.	-	.	gene_name 98202344|megf8-2; gene_id MSTRG.25344; transcript_id MSTRG.25344.4;
chr8	transdecoder	exon	25090658	25090847	.	-	.	gene_name 98202344|megf8-2; gene_id MSTRG.25344; transcript_id MSTRG.25344.5;
chr8	transdecoder	exon	25090658	25090847	.	-	.	gene_name 98202344|megf8-2; gene_id MSTRG.25344; transcript_id MSTRG.25344.6;
chr8	transdecoder	exon	25090658	25090847	.	-	.	gene_name 98202344|megf8-2; gene_id MSTRG.25344; transcript_id MSTRG.25344.7;
chr8	transdecoder	exon	25090658	25090847	.	-	.	gene_name 98202344|megf8-2; gene_id MSTRG.25344; transcript_id MSTRG.25344.9;
chr8	transdecoder	CDS	25090890	25090985	.	-	2	gene_name 98202344|megf8-2; gene_id MSTRG.25344; transcript_id MSTRG.25344.1;
chr8	transdecoder	CDS	25090890	25090985	.	-	2	gene_name 98202344|megf8-2; gene_id MSTRG.25344; transcript_id MSTRG.25344.10;
chr8	transdecoder	CDS	25090890	25090985	.	-	2	gene_name 98202344|megf8-2; gene_id MSTRG.25344; transcript_id MSTRG.25344.11;
chr8	transdecoder	CDS	25090890	25090985	.	-	2	gene_name 98202344|megf8-2; gene_id MSTRG.25344; transcript_id MSTRG.25344.12;
chr8	transdecoder	CDS	25090890	25090985	.	-	2	gene_name 98202344|megf8-2; gene_id MSTRG.25344; transcript_id MSTRG.25344.13;
chr8	transdecoder	CDS	25090890	25090985	.	-	2	gene_name 98202344|megf8-2; gene_id MSTRG.25344; transcript_id MSTRG.25344.14;
chr8	transdecoder	CDS	25090890	25090985	.	-	2	gene_name 98202344|megf8-2; gene_id MSTRG.25344; transcript_id MSTRG.25344.15;
chr8	transdecoder	CDS	25090890	25090985	.	-	2	gene_name 98202344|megf8-2; gene_id MSTRG.25344; transcript_id MSTRG.25344.16;
chr8	transdecoder	CDS	25090890	25090985	.	-	2	gene_name 98202344|megf8-2; gene_id MSTRG.25344; transcript_id MSTRG.25344.17;
chr8	transdecoder	CDS	25090890	25090985	.	-	2	gene_name 98202344|megf8-2; gene_id MSTRG.25344; transcript_id MSTRG.25344.18;
chr8	transdecoder	CDS	25090890	25090985	.	-	2	gene_name 98202344|megf8-2; gene_id MSTRG.25344; transcript_id MSTRG.25344.2;
chr8	transdecoder	CDS	25090890	25090985	.	-	2	gene_name 98202344|megf8-2; gene_id MSTRG.25344; transcript_id MSTRG.25344.20;
chr8	transdecoder	CDS	25090890	25090985	.	-	2	gene_name 98202344|megf8-2; gene_id MSTRG.25344; transcript_id MSTRG.25344.3;
chr8	transdecoder	CDS	25090890	25090985	.	-	2	gene_name 98202344|megf8-2; gene_id MSTRG.25344; transcript_id MSTRG.25344.4;
chr8	transdecoder	CDS	25090890	25090985	.	-	2	gene_name 98202344|megf8-2; gene_id MSTRG.25344; transcript_id MSTRG.25344.5;
chr8	transdecoder	CDS	25090890	25090985	.	-	2	gene_name 98202344|megf8-2; gene_id MSTRG.25344; transcript_id MSTRG.25344.6;
chr8	transdecoder	CDS	25090890	25090985	.	-	2	gene_name 98202344|megf8-2; gene_id MSTRG.25344; transcript_id MSTRG.25344.7;
chr8	transdecoder	CDS	25090890	25090985	.	-	2	gene_name 98202344|megf8-2; gene_id MSTRG.25344; transcript_id MSTRG.25344.9;
chr8	transdecoder	exon	25090890	25090985	.	-	.	gene_name 98202344|megf8-2; gene_id MSTRG.25344; transcript_id MSTRG.25344.1;
chr8	transdecoder	exon	25090890	25090985	.	-	.	gene_name 98202344|megf8-2; gene_id MSTRG.25344; transcript_id MSTRG.25344.10;
chr8	transdecoder	exon	25090890	25090985	.	-	.	gene_name 98202344|megf8-2; gene_id MSTRG.25344; transcript_id MSTRG.25344.11;
chr8	transdecoder	exon	25090890	25090985	.	-	.	gene_name 98202344|megf8-2; gene_id MSTRG.25344; transcript_id MSTRG.25344.12;
chr8	transdecoder	exon	25090890	25090985	.	-	.	gene_name 98202344|megf8-2; gene_id MSTRG.25344; transcript_id MSTRG.25344.13;
chr8	transdecoder	exon	25090890	25090985	.	-	.	gene_name 98202344|megf8-2; gene_id MSTRG.25344; transcript_id MSTRG.25344.14;
chr8	transdecoder	exon	25090890	25090985	.	-	.	gene_name 98202344|megf8-2; gene_id MSTRG.25344; transcript_id MSTRG.25344.15;
chr8	transdecoder	exon	25090890	25090985	.	-	.	gene_name 98202344|megf8-2; gene_id MSTRG.25344; transcript_id MSTRG.25344.16;
chr8	transdecoder	exon	25090890	25090985	.	-	.	gene_name 98202344|megf8-2; gene_id MSTRG.25344; transcript_id MSTRG.25344.17;
chr8	transdecoder	exon	25090890	25090985	.	-	.	gene_name 98202344|megf8-2; gene_id MSTRG.25344; transcript_id MSTRG.25344.18;
chr8	transdecoder	exon	25090890	25090985	.	-	.	gene_name 98202344|megf8-2; gene_id MSTRG.25344; transcript_id MSTRG.25344.2;
chr8	transdecoder	exon	25090890	25090985	.	-	.	gene_name 98202344|megf8-2; gene_id MSTRG.25344; transcript_id MSTRG.25344.20;
chr8	transdecoder	exon	25090890	25090985	.	-	.	gene_name 98202344|megf8-2; gene_id MSTRG.25344; transcript_id MSTRG.25344.3;
chr8	transdecoder	exon	25090890	25090985	.	-	.	gene_name 98202344|megf8-2; gene_id MSTRG.25344; transcript_id MSTRG.25344.4;
chr8	transdecoder	exon	25090890	25090985	.	-	.	gene_name 98202344|megf8-2; gene_id MSTRG.25344; transcript_id MSTRG.25344.5;
chr8	transdecoder	exon	25090890	25090985	.	-	.	gene_name 98202344|megf8-2; gene_id MSTRG.25344; transcript_id MSTRG.25344.6;
chr8	transdecoder	exon	25090890	25090985	.	-	.	gene_name 98202344|megf8-2; gene_id MSTRG.25344; transcript_id MSTRG.25344.7;
chr8	transdecoder	exon	25090890	25090985	.	-	.	gene_name 98202344|megf8-2; gene_id MSTRG.25344; transcript_id MSTRG.25344.9;
chr8	transdecoder	CDS	25091029	25091235	.	-	2	gene_name 98202344|megf8-2; gene_id MSTRG.25344; transcript_id MSTRG.25344.1;
chr8	transdecoder	CDS	25091029	25091235	.	-	2	gene_name 98202344|megf8-2; gene_id MSTRG.25344; transcript_id MSTRG.25344.10;
chr8	transdecoder	CDS	25091029	25091235	.	-	2	gene_name 98202344|megf8-2; gene_id MSTRG.25344; transcript_id MSTRG.25344.11;
chr8	transdecoder	CDS	25091029	25091235	.	-	2	gene_name 98202344|megf8-2; gene_id MSTRG.25344; transcript_id MSTRG.25344.12;
chr8	transdecoder	CDS	25091029	25091235	.	-	2	gene_name 98202344|megf8-2; gene_id MSTRG.25344; transcript_id MSTRG.25344.13;
chr8	transdecoder	CDS	25091029	25091235	.	-	2	gene_name 98202344|megf8-2; gene_id MSTRG.25344; transcript_id MSTRG.25344.14;
chr8	transdecoder	CDS	25091029	25091235	.	-	2	gene_name 98202344|megf8-2; gene_id MSTRG.25344; transcript_id MSTRG.25344.15;
chr8	transdecoder	CDS	25091029	25091235	.	-	2	gene_name 98202344|megf8-2; gene_id MSTRG.25344; transcript_id MSTRG.25344.16;
chr8	transdecoder	CDS	25091029	25091235	.	-	2	gene_name 98202344|megf8-2; gene_id MSTRG.25344; transcript_id MSTRG.25344.17;
chr8	transdecoder	CDS	25091029	25091235	.	-	2	gene_name 98202344|megf8-2; gene_id MSTRG.25344; transcript_id MSTRG.25344.18;
chr8	transdecoder	CDS	25091029	25091235	.	-	2	gene_name 98202344|megf8-2; gene_id MSTRG.25344; transcript_id MSTRG.25344.2;
chr8	transdecoder	CDS	25091029	25091235	.	-	2	gene_name 98202344|megf8-2; gene_id MSTRG.25344; transcript_id MSTRG.25344.20;
chr8	transdecoder	CDS	25091029	25091235	.	-	2	gene_name 98202344|megf8-2; gene_id MSTRG.25344; transcript_id MSTRG.25344.3;
chr8	transdecoder	CDS	25091029	25091235	.	-	2	gene_name 98202344|megf8-2; gene_id MSTRG.25344; transcript_id MSTRG.25344.4;
chr8	transdecoder	CDS	25091029	25091235	.	-	2	gene_name 98202344|megf8-2; gene_id MSTRG.25344; transcript_id MSTRG.25344.5;
chr8	transdecoder	CDS	25091029	25091235	.	-	2	gene_name 98202344|megf8-2; gene_id MSTRG.25344; transcript_id MSTRG.25344.6;
chr8	transdecoder	CDS	25091029	25091235	.	-	2	gene_name 98202344|megf8-2; gene_id MSTRG.25344; transcript_id MSTRG.25344.7;
chr8	transdecoder	CDS	25091029	25091235	.	-	2	gene_name 98202344|megf8-2; gene_id MSTRG.25344; transcript_id MSTRG.25344.9;
chr8	transdecoder	exon	25091029	25091235	.	-	.	gene_name 98202344|megf8-2; gene_id MSTRG.25344; transcript_id MSTRG.25344.1;
chr8	transdecoder	exon	25091029	25091235	.	-	.	gene_name 98202344|megf8-2; gene_id MSTRG.25344; transcript_id MSTRG.25344.10;
chr8	transdecoder	exon	25091029	25091235	.	-	.	gene_name 98202344|megf8-2; gene_id MSTRG.25344; transcript_id MSTRG.25344.11;
chr8	transdecoder	exon	25091029	25091235	.	-	.	gene_name 98202344|megf8-2; gene_id MSTRG.25344; transcript_id MSTRG.25344.12;
chr8	transdecoder	exon	25091029	25091235	.	-	.	gene_name 98202344|megf8-2; gene_id MSTRG.25344; transcript_id MSTRG.25344.13;
chr8	transdecoder	exon	25091029	25091235	.	-	.	gene_name 98202344|megf8-2; gene_id MSTRG.25344; transcript_id MSTRG.25344.14;
chr8	transdecoder	exon	25091029	25091235	.	-	.	gene_name 98202344|megf8-2; gene_id MSTRG.25344; transcript_id MSTRG.25344.15;
chr8	transdecoder	exon	25091029	25091235	.	-	.	gene_name 98202344|megf8-2; gene_id MSTRG.25344; transcript_id MSTRG.25344.16;
chr8	transdecoder	exon	25091029	25091235	.	-	.	gene_name 98202344|megf8-2; gene_id MSTRG.25344; transcript_id MSTRG.25344.17;
chr8	transdecoder	exon	25091029	25091235	.	-	.	gene_name 98202344|megf8-2; gene_id MSTRG.25344; transcript_id MSTRG.25344.18;
chr8	transdecoder	exon	25091029	25091235	.	-	.	gene_name 98202344|megf8-2; gene_id MSTRG.25344; transcript_id MSTRG.25344.2;
chr8	transdecoder	exon	25091029	25091235	.	-	.	gene_name 98202344|megf8-2; gene_id MSTRG.25344; transcript_id MSTRG.25344.20;
chr8	transdecoder	exon	25091029	25091235	.	-	.	gene_name 98202344|megf8-2; gene_id MSTRG.25344; transcript_id MSTRG.25344.3;
chr8	transdecoder	exon	25091029	25091235	.	-	.	gene_name 98202344|megf8-2; gene_id MSTRG.25344; transcript_id MSTRG.25344.4;
chr8	transdecoder	exon	25091029	25091235	.	-	.	gene_name 98202344|megf8-2; gene_id MSTRG.25344; transcript_id MSTRG.25344.5;
chr8	transdecoder	exon	25091029	25091235	.	-	.	gene_name 98202344|megf8-2; gene_id MSTRG.25344; transcript_id MSTRG.25344.6;
chr8	transdecoder	exon	25091029	25091235	.	-	.	gene_name 98202344|megf8-2; gene_id MSTRG.25344; transcript_id MSTRG.25344.7;
chr8	transdecoder	exon	25091029	25091235	.	-	.	gene_name 98202344|megf8-2; gene_id MSTRG.25344; transcript_id MSTRG.25344.9;
chr8	transdecoder	CDS	25091276	25091447	.	-	0	gene_name 98202344|megf8-2; gene_id MSTRG.25344; transcript_id MSTRG.25344.1;
chr8	transdecoder	CDS	25091276	25091447	.	-	0	gene_name 98202344|megf8-2; gene_id MSTRG.25344; transcript_id MSTRG.25344.10;
chr8	transdecoder	CDS	25091276	25091447	.	-	0	gene_name 98202344|megf8-2; gene_id MSTRG.25344; transcript_id MSTRG.25344.11;
chr8	transdecoder	CDS	25091276	25091447	.	-	0	gene_name 98202344|megf8-2; gene_id MSTRG.25344; transcript_id MSTRG.25344.12;
chr8	transdecoder	CDS	25091276	25091447	.	-	0	gene_name 98202344|megf8-2; gene_id MSTRG.25344; transcript_id MSTRG.25344.13;
chr8	transdecoder	CDS	25091276	25091447	.	-	0	gene_name 98202344|megf8-2; gene_id MSTRG.25344; transcript_id MSTRG.25344.14;
chr8	transdecoder	CDS	25091276	25091447	.	-	0	gene_name 98202344|megf8-2; gene_id MSTRG.25344; transcript_id MSTRG.25344.15;
chr8	transdecoder	CDS	25091276	25091447	.	-	0	gene_name 98202344|megf8-2; gene_id MSTRG.25344; transcript_id MSTRG.25344.16;
chr8	transdecoder	CDS	25091276	25091447	.	-	0	gene_name 98202344|megf8-2; gene_id MSTRG.25344; transcript_id MSTRG.25344.17;
chr8	transdecoder	CDS	25091276	25091447	.	-	0	gene_name 98202344|megf8-2; gene_id MSTRG.25344; transcript_id MSTRG.25344.18;
chr8	transdecoder	CDS	25091276	25091447	.	-	0	gene_name 98202344|megf8-2; gene_id MSTRG.25344; transcript_id MSTRG.25344.2;
chr8	transdecoder	CDS	25091276	25091447	.	-	0	gene_name 98202344|megf8-2; gene_id MSTRG.25344; transcript_id MSTRG.25344.20;
chr8	transdecoder	CDS	25091276	25091447	.	-	0	gene_name 98202344|megf8-2; gene_id MSTRG.25344; transcript_id MSTRG.25344.3;
chr8	transdecoder	CDS	25091276	25091447	.	-	0	gene_name 98202344|megf8-2; gene_id MSTRG.25344; transcript_id MSTRG.25344.4;
chr8	transdecoder	CDS	25091276	25091447	.	-	0	gene_name 98202344|megf8-2; gene_id MSTRG.25344; transcript_id MSTRG.25344.5;
chr8	transdecoder	CDS	25091276	25091447	.	-	0	gene_name 98202344|megf8-2; gene_id MSTRG.25344; transcript_id MSTRG.25344.6;
chr8	transdecoder	CDS	25091276	25091447	.	-	0	gene_name 98202344|megf8-2; gene_id MSTRG.25344; transcript_id MSTRG.25344.7;
chr8	transdecoder	CDS	25091276	25091447	.	-	0	gene_name 98202344|megf8-2; gene_id MSTRG.25344; transcript_id MSTRG.25344.9;
chr8	transdecoder	exon	25091276	25091447	.	-	.	gene_name 98202344|megf8-2; gene_id MSTRG.25344; transcript_id MSTRG.25344.1;
chr8	transdecoder	exon	25091276	25091447	.	-	.	gene_name 98202344|megf8-2; gene_id MSTRG.25344; transcript_id MSTRG.25344.10;
chr8	transdecoder	exon	25091276	25091447	.	-	.	gene_name 98202344|megf8-2; gene_id MSTRG.25344; transcript_id MSTRG.25344.11;
chr8	transdecoder	exon	25091276	25091447	.	-	.	gene_name 98202344|megf8-2; gene_id MSTRG.25344; transcript_id MSTRG.25344.12;
chr8	transdecoder	exon	25091276	25091447	.	-	.	gene_name 98202344|megf8-2; gene_id MSTRG.25344; transcript_id MSTRG.25344.13;
chr8	transdecoder	exon	25091276	25091447	.	-	.	gene_name 98202344|megf8-2; gene_id MSTRG.25344; transcript_id MSTRG.25344.14;
chr8	transdecoder	exon	25091276	25091447	.	-	.	gene_name 98202344|megf8-2; gene_id MSTRG.25344; transcript_id MSTRG.25344.15;
chr8	transdecoder	exon	25091276	25091447	.	-	.	gene_name 98202344|megf8-2; gene_id MSTRG.25344; transcript_id MSTRG.25344.16;
chr8	transdecoder	exon	25091276	25091447	.	-	.	gene_name 98202344|megf8-2; gene_id MSTRG.25344; transcript_id MSTRG.25344.17;
chr8	transdecoder	exon	25091276	25091447	.	-	.	gene_name 98202344|megf8-2; gene_id MSTRG.25344; transcript_id MSTRG.25344.18;
chr8	transdecoder	exon	25091276	25091447	.	-	.	gene_name 98202344|megf8-2; gene_id MSTRG.25344; transcript_id MSTRG.25344.2;
chr8	transdecoder	exon	25091276	25091447	.	-	.	gene_name 98202344|megf8-2; gene_id MSTRG.25344; transcript_id MSTRG.25344.20;
chr8	transdecoder	exon	25091276	25091447	.	-	.	gene_name 98202344|megf8-2; gene_id MSTRG.25344; transcript_id MSTRG.25344.3;
chr8	transdecoder	exon	25091276	25091447	.	-	.	gene_name 98202344|megf8-2; gene_id MSTRG.25344; transcript_id MSTRG.25344.4;
chr8	transdecoder	exon	25091276	25091447	.	-	.	gene_name 98202344|megf8-2; gene_id MSTRG.25344; transcript_id MSTRG.25344.5;
chr8	transdecoder	exon	25091276	25091447	.	-	.	gene_name 98202344|megf8-2; gene_id MSTRG.25344; transcript_id MSTRG.25344.6;
chr8	transdecoder	exon	25091276	25091447	.	-	.	gene_name 98202344|megf8-2; gene_id MSTRG.25344; transcript_id MSTRG.25344.7;
chr8	transdecoder	exon	25091276	25091447	.	-	.	gene_name 98202344|megf8-2; gene_id MSTRG.25344; transcript_id MSTRG.25344.9;
chr8	transdecoder	CDS	25091488	25091706	.	-	0	gene_name 98202344|megf8-2; gene_id MSTRG.25344; transcript_id MSTRG.25344.1;
chr8	transdecoder	CDS	25091488	25091706	.	-	0	gene_name 98202344|megf8-2; gene_id MSTRG.25344; transcript_id MSTRG.25344.10;
chr8	transdecoder	CDS	25091488	25091706	.	-	0	gene_name 98202344|megf8-2; gene_id MSTRG.25344; transcript_id MSTRG.25344.11;
chr8	transdecoder	CDS	25091488	25091706	.	-	0	gene_name 98202344|megf8-2; gene_id MSTRG.25344; transcript_id MSTRG.25344.12;
chr8	transdecoder	CDS	25091488	25091706	.	-	0	gene_name 98202344|megf8-2; gene_id MSTRG.25344; transcript_id MSTRG.25344.13;
chr8	transdecoder	CDS	25091488	25091706	.	-	0	gene_name 98202344|megf8-2; gene_id MSTRG.25344; transcript_id MSTRG.25344.14;
chr8	transdecoder	CDS	25091488	25091706	.	-	0	gene_name 98202344|megf8-2; gene_id MSTRG.25344; transcript_id MSTRG.25344.15;
chr8	transdecoder	CDS	25091488	25091706	.	-	0	gene_name 98202344|megf8-2; gene_id MSTRG.25344; transcript_id MSTRG.25344.16;
chr8	transdecoder	CDS	25091488	25091706	.	-	0	gene_name 98202344|megf8-2; gene_id MSTRG.25344; transcript_id MSTRG.25344.17;
chr8	transdecoder	CDS	25091488	25091706	.	-	0	gene_name 98202344|megf8-2; gene_id MSTRG.25344; transcript_id MSTRG.25344.18;
chr8	transdecoder	CDS	25091488	25091706	.	-	0	gene_name 98202344|megf8-2; gene_id MSTRG.25344; transcript_id MSTRG.25344.2;
chr8	transdecoder	CDS	25091488	25091706	.	-	0	gene_name 98202344|megf8-2; gene_id MSTRG.25344; transcript_id MSTRG.25344.20;
chr8	transdecoder	CDS	25091488	25091706	.	-	0	gene_name 98202344|megf8-2; gene_id MSTRG.25344; transcript_id MSTRG.25344.3;
chr8	transdecoder	CDS	25091488	25091706	.	-	0	gene_name 98202344|megf8-2; gene_id MSTRG.25344; transcript_id MSTRG.25344.4;
chr8	transdecoder	CDS	25091488	25091706	.	-	0	gene_name 98202344|megf8-2; gene_id MSTRG.25344; transcript_id MSTRG.25344.5;
chr8	transdecoder	CDS	25091488	25091706	.	-	0	gene_name 98202344|megf8-2; gene_id MSTRG.25344; transcript_id MSTRG.25344.6;
chr8	transdecoder	CDS	25091488	25091706	.	-	0	gene_name 98202344|megf8-2; gene_id MSTRG.25344; transcript_id MSTRG.25344.7;
chr8	transdecoder	CDS	25091488	25091706	.	-	0	gene_name 98202344|megf8-2; gene_id MSTRG.25344; transcript_id MSTRG.25344.9;
chr8	transdecoder	exon	25091488	25091706	.	-	.	gene_name 98202344|megf8-2; gene_id MSTRG.25344; transcript_id MSTRG.25344.1;
chr8	transdecoder	exon	25091488	25091706	.	-	.	gene_name 98202344|megf8-2; gene_id MSTRG.25344; transcript_id MSTRG.25344.10;
chr8	transdecoder	exon	25091488	25091706	.	-	.	gene_name 98202344|megf8-2; gene_id MSTRG.25344; transcript_id MSTRG.25344.11;
chr8	transdecoder	exon	25091488	25091706	.	-	.	gene_name 98202344|megf8-2; gene_id MSTRG.25344; transcript_id MSTRG.25344.12;
chr8	transdecoder	exon	25091488	25091706	.	-	.	gene_name 98202344|megf8-2; gene_id MSTRG.25344; transcript_id MSTRG.25344.13;
chr8	transdecoder	exon	25091488	25091706	.	-	.	gene_name 98202344|megf8-2; gene_id MSTRG.25344; transcript_id MSTRG.25344.14;
chr8	transdecoder	exon	25091488	25091706	.	-	.	gene_name 98202344|megf8-2; gene_id MSTRG.25344; transcript_id MSTRG.25344.15;
chr8	transdecoder	exon	25091488	25091706	.	-	.	gene_name 98202344|megf8-2; gene_id MSTRG.25344; transcript_id MSTRG.25344.16;
chr8	transdecoder	exon	25091488	25091706	.	-	.	gene_name 98202344|megf8-2; gene_id MSTRG.25344; transcript_id MSTRG.25344.17;
chr8	transdecoder	exon	25091488	25091706	.	-	.	gene_name 98202344|megf8-2; gene_id MSTRG.25344; transcript_id MSTRG.25344.18;
chr8	transdecoder	exon	25091488	25091706	.	-	.	gene_name 98202344|megf8-2; gene_id MSTRG.25344; transcript_id MSTRG.25344.2;
chr8	transdecoder	exon	25091488	25091706	.	-	.	gene_name 98202344|megf8-2; gene_id MSTRG.25344; transcript_id MSTRG.25344.20;
chr8	transdecoder	exon	25091488	25091706	.	-	.	gene_name 98202344|megf8-2; gene_id MSTRG.25344; transcript_id MSTRG.25344.3;
chr8	transdecoder	exon	25091488	25091706	.	-	.	gene_name 98202344|megf8-2; gene_id MSTRG.25344; transcript_id MSTRG.25344.4;
chr8	transdecoder	exon	25091488	25091706	.	-	.	gene_name 98202344|megf8-2; gene_id MSTRG.25344; transcript_id MSTRG.25344.5;
chr8	transdecoder	exon	25091488	25091706	.	-	.	gene_name 98202344|megf8-2; gene_id MSTRG.25344; transcript_id MSTRG.25344.6;
chr8	transdecoder	exon	25091488	25091706	.	-	.	gene_name 98202344|megf8-2; gene_id MSTRG.25344; transcript_id MSTRG.25344.7;
chr8	transdecoder	exon	25091488	25091706	.	-	.	gene_name 98202344|megf8-2; gene_id MSTRG.25344; transcript_id MSTRG.25344.9;
chr8	transdecoder	CDS	25091749	25091909	.	-	2	gene_name 98202344|megf8-2; gene_id MSTRG.25344; transcript_id MSTRG.25344.1;
chr8	transdecoder	CDS	25091749	25091909	.	-	2	gene_name 98202344|megf8-2; gene_id MSTRG.25344; transcript_id MSTRG.25344.10;
chr8	transdecoder	CDS	25091749	25091909	.	-	2	gene_name 98202344|megf8-2; gene_id MSTRG.25344; transcript_id MSTRG.25344.11;
chr8	transdecoder	CDS	25091749	25091909	.	-	2	gene_name 98202344|megf8-2; gene_id MSTRG.25344; transcript_id MSTRG.25344.12;
chr8	transdecoder	CDS	25091749	25091909	.	-	2	gene_name 98202344|megf8-2; gene_id MSTRG.25344; transcript_id MSTRG.25344.13;
chr8	transdecoder	CDS	25091749	25091909	.	-	2	gene_name 98202344|megf8-2; gene_id MSTRG.25344; transcript_id MSTRG.25344.14;
chr8	transdecoder	CDS	25091749	25091909	.	-	2	gene_name 98202344|megf8-2; gene_id MSTRG.25344; transcript_id MSTRG.25344.15;
chr8	transdecoder	CDS	25091749	25091909	.	-	2	gene_name 98202344|megf8-2; gene_id MSTRG.25344; transcript_id MSTRG.25344.16;
chr8	transdecoder	CDS	25091749	25091909	.	-	2	gene_name 98202344|megf8-2; gene_id MSTRG.25344; transcript_id MSTRG.25344.17;
chr8	transdecoder	CDS	25091749	25091909	.	-	2	gene_name 98202344|megf8-2; gene_id MSTRG.25344; transcript_id MSTRG.25344.18;
chr8	transdecoder	CDS	25091749	25091909	.	-	2	gene_name 98202344|megf8-2; gene_id MSTRG.25344; transcript_id MSTRG.25344.2;
chr8	transdecoder	CDS	25091749	25091909	.	-	2	gene_name 98202344|megf8-2; gene_id MSTRG.25344; transcript_id MSTRG.25344.20;
chr8	transdecoder	CDS	25091749	25091909	.	-	2	gene_name 98202344|megf8-2; gene_id MSTRG.25344; transcript_id MSTRG.25344.3;
chr8	transdecoder	CDS	25091749	25091909	.	-	2	gene_name 98202344|megf8-2; gene_id MSTRG.25344; transcript_id MSTRG.25344.4;
chr8	transdecoder	CDS	25091749	25091909	.	-	2	gene_name 98202344|megf8-2; gene_id MSTRG.25344; transcript_id MSTRG.25344.5;
chr8	transdecoder	CDS	25091749	25091909	.	-	2	gene_name 98202344|megf8-2; gene_id MSTRG.25344; transcript_id MSTRG.25344.6;
chr8	transdecoder	CDS	25091749	25091909	.	-	2	gene_name 98202344|megf8-2; gene_id MSTRG.25344; transcript_id MSTRG.25344.9;
chr8	transdecoder	exon	25091749	25091909	.	-	.	gene_name 98202344|megf8-2; gene_id MSTRG.25344; transcript_id MSTRG.25344.1;
chr8	transdecoder	exon	25091749	25091909	.	-	.	gene_name 98202344|megf8-2; gene_id MSTRG.25344; transcript_id MSTRG.25344.10;
chr8	transdecoder	exon	25091749	25091909	.	-	.	gene_name 98202344|megf8-2; gene_id MSTRG.25344; transcript_id MSTRG.25344.11;
chr8	transdecoder	exon	25091749	25091909	.	-	.	gene_name 98202344|megf8-2; gene_id MSTRG.25344; transcript_id MSTRG.25344.12;
chr8	transdecoder	exon	25091749	25091909	.	-	.	gene_name 98202344|megf8-2; gene_id MSTRG.25344; transcript_id MSTRG.25344.13;
chr8	transdecoder	exon	25091749	25091909	.	-	.	gene_name 98202344|megf8-2; gene_id MSTRG.25344; transcript_id MSTRG.25344.14;
chr8	transdecoder	exon	25091749	25091909	.	-	.	gene_name 98202344|megf8-2; gene_id MSTRG.25344; transcript_id MSTRG.25344.15;
chr8	transdecoder	exon	25091749	25091909	.	-	.	gene_name 98202344|megf8-2; gene_id MSTRG.25344; transcript_id MSTRG.25344.16;
chr8	transdecoder	exon	25091749	25091909	.	-	.	gene_name 98202344|megf8-2; gene_id MSTRG.25344; transcript_id MSTRG.25344.17;
chr8	transdecoder	exon	25091749	25091909	.	-	.	gene_name 98202344|megf8-2; gene_id MSTRG.25344; transcript_id MSTRG.25344.18;
chr8	transdecoder	exon	25091749	25091909	.	-	.	gene_name 98202344|megf8-2; gene_id MSTRG.25344; transcript_id MSTRG.25344.2;
chr8	transdecoder	exon	25091749	25091909	.	-	.	gene_name 98202344|megf8-2; gene_id MSTRG.25344; transcript_id MSTRG.25344.20;
chr8	transdecoder	exon	25091749	25091909	.	-	.	gene_name 98202344|megf8-2; gene_id MSTRG.25344; transcript_id MSTRG.25344.3;
chr8	transdecoder	exon	25091749	25091909	.	-	.	gene_name 98202344|megf8-2; gene_id MSTRG.25344; transcript_id MSTRG.25344.4;
chr8	transdecoder	exon	25091749	25091909	.	-	.	gene_name 98202344|megf8-2; gene_id MSTRG.25344; transcript_id MSTRG.25344.5;
chr8	transdecoder	exon	25091749	25091909	.	-	.	gene_name 98202344|megf8-2; gene_id MSTRG.25344; transcript_id MSTRG.25344.6;
chr8	transdecoder	exon	25091749	25091909	.	-	.	gene_name 98202344|megf8-2; gene_id MSTRG.25344; transcript_id MSTRG.25344.9;
chr8	transdecoder	CDS	25098265	25098439	.	-	0	gene_name 98202344|megf8-2; gene_id MSTRG.25344; transcript_id MSTRG.25344.1;
chr8	transdecoder	CDS	25098265	25098439	.	-	0	gene_name 98202344|megf8-2; gene_id MSTRG.25344; transcript_id MSTRG.25344.10;
chr8	transdecoder	CDS	25098265	25098439	.	-	0	gene_name 98202344|megf8-2; gene_id MSTRG.25344; transcript_id MSTRG.25344.11;
chr8	transdecoder	CDS	25098265	25098439	.	-	0	gene_name 98202344|megf8-2; gene_id MSTRG.25344; transcript_id MSTRG.25344.12;
chr8	transdecoder	CDS	25098265	25098439	.	-	0	gene_name 98202344|megf8-2; gene_id MSTRG.25344; transcript_id MSTRG.25344.13;
chr8	transdecoder	CDS	25098265	25098439	.	-	0	gene_name 98202344|megf8-2; gene_id MSTRG.25344; transcript_id MSTRG.25344.14;
chr8	transdecoder	CDS	25098265	25098439	.	-	0	gene_name 98202344|megf8-2; gene_id MSTRG.25344; transcript_id MSTRG.25344.15;
chr8	transdecoder	CDS	25098265	25098439	.	-	0	gene_name 98202344|megf8-2; gene_id MSTRG.25344; transcript_id MSTRG.25344.16;
chr8	transdecoder	CDS	25098265	25098439	.	-	0	gene_name 98202344|megf8-2; gene_id MSTRG.25344; transcript_id MSTRG.25344.17;
chr8	transdecoder	CDS	25098265	25098439	.	-	0	gene_name 98202344|megf8-2; gene_id MSTRG.25344; transcript_id MSTRG.25344.18;
chr8	transdecoder	CDS	25098265	25098439	.	-	0	gene_name 98202344|megf8-2; gene_id MSTRG.25344; transcript_id MSTRG.25344.2;
chr8	transdecoder	CDS	25098265	25098439	.	-	0	gene_name 98202344|megf8-2; gene_id MSTRG.25344; transcript_id MSTRG.25344.20;
chr8	transdecoder	CDS	25098265	25098439	.	-	0	gene_name 98202344|megf8-2; gene_id MSTRG.25344; transcript_id MSTRG.25344.3;
chr8	transdecoder	CDS	25098265	25098439	.	-	0	gene_name 98202344|megf8-2; gene_id MSTRG.25344; transcript_id MSTRG.25344.4;
chr8	transdecoder	CDS	25098265	25098439	.	-	0	gene_name 98202344|megf8-2; gene_id MSTRG.25344; transcript_id MSTRG.25344.5;
chr8	transdecoder	CDS	25098265	25098439	.	-	0	gene_name 98202344|megf8-2; gene_id MSTRG.25344; transcript_id MSTRG.25344.6;
chr8	transdecoder	CDS	25098265	25098439	.	-	0	gene_name 98202344|megf8-2; gene_id MSTRG.25344; transcript_id MSTRG.25344.9;
chr8	transdecoder	exon	25098265	25098616	.	-	.	gene_name 98202344|megf8-2; gene_id MSTRG.25344; transcript_id MSTRG.25344.1;
chr8	transdecoder	exon	25098265	25098616	.	-	.	gene_name 98202344|megf8-2; gene_id MSTRG.25344; transcript_id MSTRG.25344.10;
chr8	transdecoder	exon	25098265	25098616	.	-	.	gene_name 98202344|megf8-2; gene_id MSTRG.25344; transcript_id MSTRG.25344.11;
chr8	transdecoder	exon	25098265	25098616	.	-	.	gene_name 98202344|megf8-2; gene_id MSTRG.25344; transcript_id MSTRG.25344.12;
chr8	transdecoder	exon	25098265	25098616	.	-	.	gene_name 98202344|megf8-2; gene_id MSTRG.25344; transcript_id MSTRG.25344.13;
chr8	transdecoder	exon	25098265	25098616	.	-	.	gene_name 98202344|megf8-2; gene_id MSTRG.25344; transcript_id MSTRG.25344.14;
chr8	transdecoder	exon	25098265	25098616	.	-	.	gene_name 98202344|megf8-2; gene_id MSTRG.25344; transcript_id MSTRG.25344.15;
chr8	transdecoder	exon	25098265	25098616	.	-	.	gene_name 98202344|megf8-2; gene_id MSTRG.25344; transcript_id MSTRG.25344.16;
chr8	transdecoder	exon	25098265	25098616	.	-	.	gene_name 98202344|megf8-2; gene_id MSTRG.25344; transcript_id MSTRG.25344.17;
chr8	transdecoder	exon	25098265	25098616	.	-	.	gene_name 98202344|megf8-2; gene_id MSTRG.25344; transcript_id MSTRG.25344.18;
chr8	transdecoder	exon	25098265	25098616	.	-	.	gene_name 98202344|megf8-2; gene_id MSTRG.25344; transcript_id MSTRG.25344.2;
chr8	transdecoder	exon	25098265	25098616	.	-	.	gene_name 98202344|megf8-2; gene_id MSTRG.25344; transcript_id MSTRG.25344.20;
chr8	transdecoder	exon	25098265	25098616	.	-	.	gene_name 98202344|megf8-2; gene_id MSTRG.25344; transcript_id MSTRG.25344.3;
chr8	transdecoder	exon	25098265	25098616	.	-	.	gene_name 98202344|megf8-2; gene_id MSTRG.25344; transcript_id MSTRG.25344.4;
chr8	transdecoder	exon	25098265	25098616	.	-	.	gene_name 98202344|megf8-2; gene_id MSTRG.25344; transcript_id MSTRG.25344.5;
chr8	transdecoder	exon	25098265	25098616	.	-	.	gene_name 98202344|megf8-2; gene_id MSTRG.25344; transcript_id MSTRG.25344.6;
chr8	transdecoder	exon	25098265	25098616	.	-	.	gene_name 98202344|megf8-2; gene_id MSTRG.25344; transcript_id MSTRG.25344.9;
chr8	transdecoder	five_prime_utr	25098440	25098616	.	-	.	gene_name 98202344|megf8-2; gene_id MSTRG.25344; transcript_id MSTRG.25344.1;
chr8	transdecoder	five_prime_utr	25098440	25098616	.	-	.	gene_name 98202344|megf8-2; gene_id MSTRG.25344; transcript_id MSTRG.25344.10;
chr8	transdecoder	five_prime_utr	25098440	25098616	.	-	.	gene_name 98202344|megf8-2; gene_id MSTRG.25344; transcript_id MSTRG.25344.11;
chr8	transdecoder	five_prime_utr	25098440	25098616	.	-	.	gene_name 98202344|megf8-2; gene_id MSTRG.25344; transcript_id MSTRG.25344.12;
chr8	transdecoder	five_prime_utr	25098440	25098616	.	-	.	gene_name 98202344|megf8-2; gene_id MSTRG.25344; transcript_id MSTRG.25344.13;
chr8	transdecoder	five_prime_utr	25098440	25098616	.	-	.	gene_name 98202344|megf8-2; gene_id MSTRG.25344; transcript_id MSTRG.25344.14;
chr8	transdecoder	five_prime_utr	25098440	25098616	.	-	.	gene_name 98202344|megf8-2; gene_id MSTRG.25344; transcript_id MSTRG.25344.15;
chr8	transdecoder	five_prime_utr	25098440	25098616	.	-	.	gene_name 98202344|megf8-2; gene_id MSTRG.25344; transcript_id MSTRG.25344.16;
chr8	transdecoder	five_prime_utr	25098440	25098616	.	-	.	gene_name 98202344|megf8-2; gene_id MSTRG.25344; transcript_id MSTRG.25344.17;
chr8	transdecoder	five_prime_utr	25098440	25098616	.	-	.	gene_name 98202344|megf8-2; gene_id MSTRG.25344; transcript_id MSTRG.25344.18;
chr8	transdecoder	five_prime_utr	25098440	25098616	.	-	.	gene_name 98202344|megf8-2; gene_id MSTRG.25344; transcript_id MSTRG.25344.2;
chr8	transdecoder	five_prime_utr	25098440	25098616	.	-	.	gene_name 98202344|megf8-2; gene_id MSTRG.25344; transcript_id MSTRG.25344.20;
chr8	transdecoder	five_prime_utr	25098440	25098616	.	-	.	gene_name 98202344|megf8-2; gene_id MSTRG.25344; transcript_id MSTRG.25344.3;
chr8	transdecoder	five_prime_utr	25098440	25098616	.	-	.	gene_name 98202344|megf8-2; gene_id MSTRG.25344; transcript_id MSTRG.25344.4;
chr8	transdecoder	five_prime_utr	25098440	25098616	.	-	.	gene_name 98202344|megf8-2; gene_id MSTRG.25344; transcript_id MSTRG.25344.5;
chr8	transdecoder	five_prime_utr	25098440	25098616	.	-	.	gene_name 98202344|megf8-2; gene_id MSTRG.25344; transcript_id MSTRG.25344.6;
chr8	transdecoder	five_prime_utr	25098440	25098616	.	-	.	gene_name 98202344|megf8-2; gene_id MSTRG.25344; transcript_id MSTRG.25344.9;
chr8	StringTie	exon	25172267	25173653	.	.	.	gene_name 98312956|unknown-23525; gene_id MSTRG.25345; transcript_id MSTRG.25345.1;
chr8	StringTie	transcript	25172267	25173653	.	.	.	gene_name 98312956|unknown-23525; gene_id MSTRG.25345; transcript_id MSTRG.25345.1; gene_biotype non-coding; Info NA; ref_name -; class_code u; inherit_ref FALSE;
chr8	StringTie	exon	25174119	25174429	.	.	.	gene_name 98312957|unknown-23526; gene_id MSTRG.25346; transcript_id MSTRG.25346.1;
chr8	StringTie	transcript	25174119	25174429	.	.	.	gene_name 98312957|unknown-23526; gene_id MSTRG.25346; transcript_id MSTRG.25346.1; gene_biotype non-coding; Info NA; ref_name -; class_code u; inherit_ref FALSE;
chr8	StringTie	exon	25174987	25175436	.	+	.	gene_name 98312958|unknown-23527; gene_id MSTRG.25347; transcript_id MSTRG.25347.1;
chr8	StringTie	exon	25174987	25175449	.	+	.	gene_name 98312958|unknown-23527; gene_id MSTRG.25347; transcript_id MSTRG.25347.2;
chr8	StringTie	transcript	25174987	25176891	.	+	.	gene_name 98312958|unknown-23527; gene_id MSTRG.25347; transcript_id MSTRG.25347.1; gene_biotype non-coding; Info NA; ref_name -; class_code u; inherit_ref FALSE;
chr8	StringTie	transcript	25174987	25182954	.	+	.	gene_name 98312958|unknown-23527; gene_id MSTRG.25347; transcript_id MSTRG.25347.2; gene_biotype non-coding; Info NA; ref_name -; class_code u; inherit_ref FALSE;
chr8	StringTie	exon	25176554	25176891	.	+	.	gene_name 98312958|unknown-23527; gene_id MSTRG.25347; transcript_id MSTRG.25347.1;
chr8	StringTie	exon	25182856	25182954	.	+	.	gene_name 98312958|unknown-23527; gene_id MSTRG.25347; transcript_id MSTRG.25347.2;
chr8	transdecoder	three_prime_utr	25186723	25186781	.	-	.	gene_name 98312959|pg12a-15; gene_id MSTRG.25348; transcript_id MSTRG.25348.1;
chr8	transdecoder	exon	25186723	25187148	.	-	.	gene_name 98312959|pg12a-15; gene_id MSTRG.25348; transcript_id MSTRG.25348.1;
chr8	transdecoder	gene	25186723	25190878	.	-	.	gene_name 98312959|pg12a-15; gene_id MSTRG.25348; transcript_id NA; gene_biotype protein_coding; Info ORF type:complete (+),score=16.12,sp|Q9BZM1|PG12A_HUMAN|35.238|5.65e-11; ref_name -; class_code u; inherit_ref FALSE;
chr8	transdecoder	transcript	25186723	25190878	.	-	.	gene_name 98312959|pg12a-15; gene_id MSTRG.25348; transcript_id MSTRG.25348.1; gene_biotype protein_coding; Info ORF type:complete (+),score=16.12,sp|Q9BZM1|PG12A_HUMAN|35.238|5.65e-11; ref_name -; class_code u; inherit_ref FALSE;
chr8	transdecoder	CDS	25186782	25187148	.	-	1	gene_name 98312959|pg12a-15; gene_id MSTRG.25348; transcript_id MSTRG.25348.1;
chr8	transdecoder	CDS	25190658	25190713	.	-	0	gene_name 98312959|pg12a-15; gene_id MSTRG.25348; transcript_id MSTRG.25348.1;
chr8	transdecoder	exon	25190658	25190878	.	-	.	gene_name 98312959|pg12a-15; gene_id MSTRG.25348; transcript_id MSTRG.25348.1;
chr8	transdecoder	five_prime_utr	25190714	25190878	.	-	.	gene_name 98312959|pg12a-15; gene_id MSTRG.25348; transcript_id MSTRG.25348.1;
chr8	transdecoder	three_prime_utr	25195013	25195472	.	-	.	gene_name 98204684|trim9-2; gene_id MSTRG.25349; transcript_id MSTRG.25349.1;
chr8	transdecoder	exon	25195013	25195676	.	-	.	gene_name 98204684|trim9-2; gene_id MSTRG.25349; transcript_id MSTRG.25349.1;
chr8	transdecoder	transcript	25195013	25234036	.	-	.	gene_name 98204684|trim9-2; gene_id MSTRG.25349; transcript_id MSTRG.25349.1; gene_biotype protein_coding; Info ORF type:complete (+),score=62.93,sp|Q9C026|TRIM9_HUMAN|45.731|3.35e-169; ref_name 98204684|trim9-2; class_code j,=; inherit_ref TRUE;
chr8	transdecoder	gene	25195013	25235155	.	-	.	gene_name 98204684|trim9-2; gene_id MSTRG.25349; transcript_id NA; gene_biotype protein_coding; Info ORF type:complete (+),score=62.93,sp|Q9C026|TRIM9_HUMAN|45.731|3.35e-169; ref_name 98204684|trim9-2; class_code j,=; inherit_ref TRUE;
chr8	transdecoder	three_prime_utr	25195264	25195472	.	-	.	gene_name 98204684|trim9-2; gene_id MSTRG.25349; transcript_id MSTRG.25349.2;
chr8	transdecoder	exon	25195264	25195676	.	-	.	gene_name 98204684|trim9-2; gene_id MSTRG.25349; transcript_id MSTRG.25349.2;
chr8	transdecoder	transcript	25195264	25235155	.	-	.	gene_name 98204684|trim9-2; gene_id MSTRG.25349; transcript_id MSTRG.25349.2; gene_biotype protein_coding; Info ORF type:complete (+),score=62.93,sp|Q9C026|TRIM9_HUMAN|45.731|3.35e-169; ref_name 98204684|trim9-2; class_code j,=; inherit_ref TRUE;
chr8	transdecoder	CDS	25195473	25195676	.	-	0	gene_name 98204684|trim9-2; gene_id MSTRG.25349; transcript_id MSTRG.25349.1;
chr8	transdecoder	CDS	25195473	25195676	.	-	0	gene_name 98204684|trim9-2; gene_id MSTRG.25349; transcript_id MSTRG.25349.2;
chr8	transdecoder	CDS	25199826	25199970	.	-	1	gene_name 98204684|trim9-2; gene_id MSTRG.25349; transcript_id MSTRG.25349.1;
chr8	transdecoder	CDS	25199826	25199970	.	-	1	gene_name 98204684|trim9-2; gene_id MSTRG.25349; transcript_id MSTRG.25349.2;
chr8	transdecoder	exon	25199826	25199970	.	-	.	gene_name 98204684|trim9-2; gene_id MSTRG.25349; transcript_id MSTRG.25349.1;
chr8	transdecoder	exon	25199826	25199970	.	-	.	gene_name 98204684|trim9-2; gene_id MSTRG.25349; transcript_id MSTRG.25349.2;
chr8	transdecoder	CDS	25200731	25201069	.	-	1	gene_name 98204684|trim9-2; gene_id MSTRG.25349; transcript_id MSTRG.25349.1;
chr8	transdecoder	CDS	25200731	25201069	.	-	1	gene_name 98204684|trim9-2; gene_id MSTRG.25349; transcript_id MSTRG.25349.2;
chr8	transdecoder	exon	25200731	25201069	.	-	.	gene_name 98204684|trim9-2; gene_id MSTRG.25349; transcript_id MSTRG.25349.1;
chr8	transdecoder	exon	25200731	25201069	.	-	.	gene_name 98204684|trim9-2; gene_id MSTRG.25349; transcript_id MSTRG.25349.2;
chr8	transdecoder	CDS	25204365	25204624	.	-	0	gene_name 98204684|trim9-2; gene_id MSTRG.25349; transcript_id MSTRG.25349.1;
chr8	transdecoder	CDS	25204365	25204624	.	-	0	gene_name 98204684|trim9-2; gene_id MSTRG.25349; transcript_id MSTRG.25349.2;
chr8	transdecoder	exon	25204365	25204624	.	-	.	gene_name 98204684|trim9-2; gene_id MSTRG.25349; transcript_id MSTRG.25349.1;
chr8	transdecoder	exon	25204365	25204624	.	-	.	gene_name 98204684|trim9-2; gene_id MSTRG.25349; transcript_id MSTRG.25349.2;
chr8	transdecoder	CDS	25215048	25215377	.	-	0	gene_name 98204684|trim9-2; gene_id MSTRG.25349; transcript_id MSTRG.25349.1;
chr8	transdecoder	CDS	25215048	25215377	.	-	0	gene_name 98204684|trim9-2; gene_id MSTRG.25349; transcript_id MSTRG.25349.2;
chr8	transdecoder	exon	25215048	25215377	.	-	.	gene_name 98204684|trim9-2; gene_id MSTRG.25349; transcript_id MSTRG.25349.1;
chr8	transdecoder	exon	25215048	25215377	.	-	.	gene_name 98204684|trim9-2; gene_id MSTRG.25349; transcript_id MSTRG.25349.2;
chr8	transdecoder	CDS	25230985	25231176	.	-	0	gene_name 98204684|trim9-2; gene_id MSTRG.25349; transcript_id MSTRG.25349.1;
chr8	transdecoder	CDS	25230985	25231176	.	-	0	gene_name 98204684|trim9-2; gene_id MSTRG.25349; transcript_id MSTRG.25349.2;
chr8	transdecoder	exon	25230985	25231176	.	-	.	gene_name 98204684|trim9-2; gene_id MSTRG.25349; transcript_id MSTRG.25349.1;
chr8	transdecoder	exon	25230985	25231176	.	-	.	gene_name 98204684|trim9-2; gene_id MSTRG.25349; transcript_id MSTRG.25349.2;
chr8	transdecoder	CDS	25233274	25233384	.	-	0	gene_name 98204684|trim9-2; gene_id MSTRG.25349; transcript_id MSTRG.25349.1;
chr8	transdecoder	CDS	25233274	25233429	.	-	0	gene_name 98204684|trim9-2; gene_id MSTRG.25349; transcript_id MSTRG.25349.2;
chr8	transdecoder	exon	25233274	25233429	.	-	.	gene_name 98204684|trim9-2; gene_id MSTRG.25349; transcript_id MSTRG.25349.1;
chr8	transdecoder	exon	25233274	25233429	.	-	.	gene_name 98204684|trim9-2; gene_id MSTRG.25349; transcript_id MSTRG.25349.2;
chr8	transdecoder	five_prime_utr	25233385	25233429	.	-	.	gene_name 98204684|trim9-2; gene_id MSTRG.25349; transcript_id MSTRG.25349.1;
chr8	transdecoder	exon	25233546	25233733	.	-	.	gene_name 98204684|trim9-2; gene_id MSTRG.25349; transcript_id MSTRG.25349.1;
chr8	transdecoder	five_prime_utr	25233546	25233733	.	-	.	gene_name 98204684|trim9-2; gene_id MSTRG.25349; transcript_id MSTRG.25349.1;
chr8	transdecoder	exon	25233991	25234036	.	-	.	gene_name 98204684|trim9-2; gene_id MSTRG.25349; transcript_id MSTRG.25349.1;
chr8	transdecoder	five_prime_utr	25233991	25234036	.	-	.	gene_name 98204684|trim9-2; gene_id MSTRG.25349; transcript_id MSTRG.25349.1;
chr8	transdecoder	CDS	25234627	25235016	.	-	0	gene_name 98204684|trim9-2; gene_id MSTRG.25349; transcript_id MSTRG.25349.2;
chr8	transdecoder	exon	25234627	25235155	.	-	.	gene_name 98204684|trim9-2; gene_id MSTRG.25349; transcript_id MSTRG.25349.2;
chr8	transdecoder	five_prime_utr	25235017	25235155	.	-	.	gene_name 98204684|trim9-2; gene_id MSTRG.25349; transcript_id MSTRG.25349.2;
chr8	StringTie	exon	25240146	25240969	.	.	.	gene_name 98312960|unknown-23528; gene_id MSTRG.25350; transcript_id MSTRG.25350.1;
chr8	StringTie	transcript	25240146	25240969	.	.	.	gene_name 98312960|unknown-23528; gene_id MSTRG.25350; transcript_id MSTRG.25350.1; gene_biotype non-coding; Info NA; ref_name -; class_code u; inherit_ref FALSE;
chr8	transdecoder	exon	25251654	25251967	.	-	.	gene_name 98312961|unknown-23529; gene_id MSTRG.25351; transcript_id MSTRG.25351.1;
chr8	transdecoder	gene	25251654	25251967	.	-	.	gene_name 98312961|unknown-23529; gene_id MSTRG.25351; transcript_id NA; gene_biotype protein_coding; Info ORF type:internal (+),score=7.31; ref_name -; class_code u; inherit_ref FALSE;
chr8	transdecoder	transcript	25251654	25251967	.	-	.	gene_name 98312961|unknown-23529; gene_id MSTRG.25351; transcript_id MSTRG.25351.1; gene_biotype protein_coding; Info ORF type:internal (+),score=7.31; ref_name -; class_code u; inherit_ref FALSE;
chr8	transdecoder	CDS	25251656	25251967	.	-	0	gene_name 98312961|unknown-23529; gene_id MSTRG.25351; transcript_id MSTRG.25351.1;
chr8	StringTie	exon	25253493	25253828	.	.	.	gene_name 98312962|unknown-23530; gene_id MSTRG.25352; transcript_id MSTRG.25352.1;
chr8	StringTie	transcript	25253493	25253828	.	.	.	gene_name 98312962|unknown-23530; gene_id MSTRG.25352; transcript_id MSTRG.25352.1; gene_biotype non-coding; Info NA; ref_name -; class_code u; inherit_ref FALSE;
chr8	transdecoder	three_prime_utr	25265531	25265947	.	-	.	gene_name 98010990|inp4b; gene_id MSTRG.25353; transcript_id MSTRG.25353.1;
chr8	transdecoder	three_prime_utr	25265531	25265947	.	-	.	gene_name 98010990|inp4b; gene_id MSTRG.25353; transcript_id MSTRG.25353.2;
chr8	transdecoder	three_prime_utr	25265531	25265947	.	-	.	gene_name 98010990|inp4b; gene_id MSTRG.25353; transcript_id MSTRG.25353.3;
chr8	transdecoder	exon	25265531	25266220	.	-	.	gene_name 98010990|inp4b; gene_id MSTRG.25353; transcript_id MSTRG.25353.1;
chr8	transdecoder	exon	25265531	25266220	.	-	.	gene_name 98010990|inp4b; gene_id MSTRG.25353; transcript_id MSTRG.25353.2;
chr8	transdecoder	exon	25265531	25266220	.	-	.	gene_name 98010990|inp4b; gene_id MSTRG.25353; transcript_id MSTRG.25353.3;
chr8	transdecoder	gene	25265531	25281241	.	-	.	gene_name 98010990|inp4b; gene_id MSTRG.25353; transcript_id NA; gene_biotype protein_coding; Info ORF type:complete (+),score=128.83,sp|O15327|INP4B_HUMAN|32.573|1.34e-29; ref_name 98010990|inp4b; class_code =,j; inherit_ref TRUE;
chr8	transdecoder	transcript	25265531	25281241	.	-	.	gene_name 98010990|inp4b; gene_id MSTRG.25353; transcript_id MSTRG.25353.1; gene_biotype protein_coding; Info ORF type:complete (+),score=128.83,sp|O15327|INP4B_HUMAN|32.573|1.34e-29; ref_name 98010990|inp4b; class_code =,j; inherit_ref TRUE;
chr8	transdecoder	transcript	25265531	25281241	.	-	.	gene_name 98010990|inp4b; gene_id MSTRG.25353; transcript_id MSTRG.25353.2; gene_biotype protein_coding; Info ORF type:complete (+),score=128.83,sp|O15327|INP4B_HUMAN|32.573|1.34e-29; ref_name 98010990|inp4b; class_code =,j; inherit_ref TRUE;
chr8	transdecoder	transcript	25265531	25281241	.	-	.	gene_name 98010990|inp4b; gene_id MSTRG.25353; transcript_id MSTRG.25353.3; gene_biotype protein_coding; Info ORF type:complete (+),score=128.83,sp|O15327|INP4B_HUMAN|32.573|1.34e-29; ref_name 98010990|inp4b; class_code =,j; inherit_ref TRUE;
chr8	transdecoder	CDS	25265948	25266220	.	-	0	gene_name 98010990|inp4b; gene_id MSTRG.25353; transcript_id MSTRG.25353.1;
chr8	transdecoder	CDS	25265948	25266220	.	-	0	gene_name 98010990|inp4b; gene_id MSTRG.25353; transcript_id MSTRG.25353.2;
chr8	transdecoder	CDS	25265948	25266220	.	-	0	gene_name 98010990|inp4b; gene_id MSTRG.25353; transcript_id MSTRG.25353.3;
chr8	transdecoder	CDS	25267100	25267352	.	-	1	gene_name 98010990|inp4b; gene_id MSTRG.25353; transcript_id MSTRG.25353.1;
chr8	transdecoder	CDS	25267100	25267352	.	-	1	gene_name 98010990|inp4b; gene_id MSTRG.25353; transcript_id MSTRG.25353.2;
chr8	transdecoder	CDS	25267100	25267352	.	-	1	gene_name 98010990|inp4b; gene_id MSTRG.25353; transcript_id MSTRG.25353.3;
chr8	transdecoder	exon	25267100	25267352	.	-	.	gene_name 98010990|inp4b; gene_id MSTRG.25353; transcript_id MSTRG.25353.1;
chr8	transdecoder	exon	25267100	25267352	.	-	.	gene_name 98010990|inp4b; gene_id MSTRG.25353; transcript_id MSTRG.25353.2;
chr8	transdecoder	exon	25267100	25267352	.	-	.	gene_name 98010990|inp4b; gene_id MSTRG.25353; transcript_id MSTRG.25353.3;
chr8	transdecoder	CDS	25267832	25268039	.	-	2	gene_name 98010990|inp4b; gene_id MSTRG.25353; transcript_id MSTRG.25353.1;
chr8	transdecoder	CDS	25267832	25268039	.	-	2	gene_name 98010990|inp4b; gene_id MSTRG.25353; transcript_id MSTRG.25353.2;
chr8	transdecoder	CDS	25267832	25268039	.	-	2	gene_name 98010990|inp4b; gene_id MSTRG.25353; transcript_id MSTRG.25353.3;
chr8	transdecoder	exon	25267832	25268039	.	-	.	gene_name 98010990|inp4b; gene_id MSTRG.25353; transcript_id MSTRG.25353.1;
chr8	transdecoder	exon	25267832	25268039	.	-	.	gene_name 98010990|inp4b; gene_id MSTRG.25353; transcript_id MSTRG.25353.2;
chr8	transdecoder	exon	25267832	25268039	.	-	.	gene_name 98010990|inp4b; gene_id MSTRG.25353; transcript_id MSTRG.25353.3;
chr8	transdecoder	CDS	25269431	25269640	.	-	2	gene_name 98010990|inp4b; gene_id MSTRG.25353; transcript_id MSTRG.25353.1;
chr8	transdecoder	CDS	25269431	25269640	.	-	2	gene_name 98010990|inp4b; gene_id MSTRG.25353; transcript_id MSTRG.25353.2;
chr8	transdecoder	CDS	25269431	25269640	.	-	2	gene_name 98010990|inp4b; gene_id MSTRG.25353; transcript_id MSTRG.25353.3;
chr8	transdecoder	exon	25269431	25269640	.	-	.	gene_name 98010990|inp4b; gene_id MSTRG.25353; transcript_id MSTRG.25353.1;
chr8	transdecoder	exon	25269431	25269640	.	-	.	gene_name 98010990|inp4b; gene_id MSTRG.25353; transcript_id MSTRG.25353.2;
chr8	transdecoder	exon	25269431	25269640	.	-	.	gene_name 98010990|inp4b; gene_id MSTRG.25353; transcript_id MSTRG.25353.3;
chr8	transdecoder	CDS	25270712	25270981	.	-	2	gene_name 98010990|inp4b; gene_id MSTRG.25353; transcript_id MSTRG.25353.1;
chr8	transdecoder	CDS	25270712	25270981	.	-	2	gene_name 98010990|inp4b; gene_id MSTRG.25353; transcript_id MSTRG.25353.2;
chr8	transdecoder	CDS	25270712	25270981	.	-	2	gene_name 98010990|inp4b; gene_id MSTRG.25353; transcript_id MSTRG.25353.3;
chr8	transdecoder	exon	25270712	25270981	.	-	.	gene_name 98010990|inp4b; gene_id MSTRG.25353; transcript_id MSTRG.25353.1;
chr8	transdecoder	exon	25270712	25270981	.	-	.	gene_name 98010990|inp4b; gene_id MSTRG.25353; transcript_id MSTRG.25353.2;
chr8	transdecoder	exon	25270712	25270981	.	-	.	gene_name 98010990|inp4b; gene_id MSTRG.25353; transcript_id MSTRG.25353.3;
chr8	transdecoder	CDS	25275754	25276018	.	-	0	gene_name 98010990|inp4b; gene_id MSTRG.25353; transcript_id MSTRG.25353.1;
chr8	transdecoder	CDS	25275754	25276018	.	-	0	gene_name 98010990|inp4b; gene_id MSTRG.25353; transcript_id MSTRG.25353.2;
chr8	transdecoder	CDS	25275754	25276018	.	-	0	gene_name 98010990|inp4b; gene_id MSTRG.25353; transcript_id MSTRG.25353.3;
chr8	transdecoder	exon	25275754	25276018	.	-	.	gene_name 98010990|inp4b; gene_id MSTRG.25353; transcript_id MSTRG.25353.1;
chr8	transdecoder	exon	25275754	25276018	.	-	.	gene_name 98010990|inp4b; gene_id MSTRG.25353; transcript_id MSTRG.25353.2;
chr8	transdecoder	exon	25275754	25276018	.	-	.	gene_name 98010990|inp4b; gene_id MSTRG.25353; transcript_id MSTRG.25353.3;
chr8	transdecoder	CDS	25278490	25279266	.	-	0	gene_name 98010990|inp4b; gene_id MSTRG.25353; transcript_id MSTRG.25353.3;
chr8	transdecoder	CDS	25278490	25279542	.	-	0	gene_name 98010990|inp4b; gene_id MSTRG.25353; transcript_id MSTRG.25353.1;
chr8	transdecoder	exon	25278490	25279542	.	-	.	gene_name 98010990|inp4b; gene_id MSTRG.25353; transcript_id MSTRG.25353.1;
chr8	transdecoder	exon	25278490	25279550	.	-	.	gene_name 98010990|inp4b; gene_id MSTRG.25353; transcript_id MSTRG.25353.3;
chr8	transdecoder	five_prime_utr	25279267	25279550	.	-	.	gene_name 98010990|inp4b; gene_id MSTRG.25353; transcript_id MSTRG.25353.3;
chr8	transdecoder	CDS	25281057	25281215	.	-	0	gene_name 98010990|inp4b; gene_id MSTRG.25353; transcript_id MSTRG.25353.1;
chr8	transdecoder	CDS	25281057	25281215	.	-	0	gene_name 98010990|inp4b; gene_id MSTRG.25353; transcript_id MSTRG.25353.2;
chr8	transdecoder	exon	25281057	25281241	.	-	.	gene_name 98010990|inp4b; gene_id MSTRG.25353; transcript_id MSTRG.25353.1;
chr8	transdecoder	exon	25281057	25281241	.	-	.	gene_name 98010990|inp4b; gene_id MSTRG.25353; transcript_id MSTRG.25353.2;
chr8	transdecoder	exon	25281057	25281241	.	-	.	gene_name 98010990|inp4b; gene_id MSTRG.25353; transcript_id MSTRG.25353.3;
chr8	transdecoder	five_prime_utr	25281057	25281241	.	-	.	gene_name 98010990|inp4b; gene_id MSTRG.25353; transcript_id MSTRG.25353.3;
chr8	transdecoder	five_prime_utr	25281216	25281241	.	-	.	gene_name 98010990|inp4b; gene_id MSTRG.25353; transcript_id MSTRG.25353.1;
chr8	transdecoder	five_prime_utr	25281216	25281241	.	-	.	gene_name 98010990|inp4b; gene_id MSTRG.25353; transcript_id MSTRG.25353.2;
chr8	transdecoder	exon	25293495	25293505	.	+	.	gene_name 98008623|f193a; gene_id MSTRG.25354; transcript_id MSTRG.25354.1;
chr8	transdecoder	gene	25293495	25317030	.	+	.	gene_name 98008623|f193a; gene_id MSTRG.25354; transcript_id NA; gene_biotype protein_coding; Info ORF type:5prime_partial (+),score=114.37,sp|P78312|F193A_HUMAN|32.515|1.21e-20; ref_name 98008623|f193a; class_code k; inherit_ref TRUE;
chr8	transdecoder	transcript	25293495	25317030	.	+	.	gene_name 98008623|f193a; gene_id MSTRG.25354; transcript_id MSTRG.25354.1; gene_biotype protein_coding; Info ORF type:5prime_partial (+),score=114.37,sp|P78312|F193A_HUMAN|32.515|1.21e-20; ref_name 98008623|f193a; class_code k; inherit_ref TRUE;
chr8	transdecoder	CDS	25293496	25293505	.	+	0	gene_name 98008623|f193a; gene_id MSTRG.25354; transcript_id MSTRG.25354.1;
chr8	transdecoder	three_prime_utr	25298490	25298907	.	-	.	gene_name 98155530|unknown-5536; gene_id 98155530|unknown-5536; transcript_id 98155530|unknown-5536.1;
chr8	transdecoder	exon	25298490	25299294	.	-	.	gene_name 98155530|unknown-5536; gene_id 98155530|unknown-5536; transcript_id 98155530|unknown-5536.1;
chr8	transdecoder	gene	25298490	25299294	.	-	.	gene_name 98155530|unknown-5536; gene_id 98155530|unknown-5536; transcript_id NA; gene_biotype protein_coding; Info ORF type:5prime_partial (+),score=12.71; ref_name 98155530|unknown-5536; class_code =; inherit_ref TRUE;
chr8	transdecoder	transcript	25298490	25299294	.	-	.	gene_name 98155530|unknown-5536; gene_id 98155530|unknown-5536; transcript_id 98155530|unknown-5536.1; gene_biotype protein_coding; Info ORF type:5prime_partial (+),score=12.71; ref_name 98155530|unknown-5536; class_code =; inherit_ref TRUE;
chr8	transdecoder	three_prime_utr	25298824	25298907	.	-	.	gene_name 98206928|unknown-11620; gene_id 98206928|unknown-11620; transcript_id 98206928|unknown-11620.1;
chr8	transdecoder	exon	25298824	25299330	.	-	.	gene_name 98206928|unknown-11620; gene_id 98206928|unknown-11620; transcript_id 98206928|unknown-11620.1;
chr8	transdecoder	gene	25298824	25299330	.	-	.	gene_name 98206928|unknown-11620; gene_id 98206928|unknown-11620; transcript_id NA; gene_biotype protein_coding; Info ORF type:5prime_partial (+),score=13.65; ref_name 98206928|unknown-11620; class_code =; inherit_ref TRUE;
chr8	transdecoder	transcript	25298824	25299330	.	-	.	gene_name 98206928|unknown-11620; gene_id 98206928|unknown-11620; transcript_id 98206928|unknown-11620.1; gene_biotype protein_coding; Info ORF type:5prime_partial (+),score=13.65; ref_name 98206928|unknown-11620; class_code =; inherit_ref TRUE;
chr8	transdecoder	CDS	25298908	25299294	.	-	0	gene_name 98155530|unknown-5536; gene_id 98155530|unknown-5536; transcript_id 98155530|unknown-5536.1;
chr8	transdecoder	CDS	25298908	25299330	.	-	0	gene_name 98206928|unknown-11620; gene_id 98206928|unknown-11620; transcript_id 98206928|unknown-11620.1;
chr8	transdecoder	CDS	25301379	25301436	.	+	2	gene_name 98008623|f193a; gene_id MSTRG.25354; transcript_id MSTRG.25354.1;
chr8	transdecoder	exon	25301379	25301436	.	+	.	gene_name 98008623|f193a; gene_id MSTRG.25354; transcript_id MSTRG.25354.1;
chr8	transdecoder	CDS	25301947	25302093	.	+	1	gene_name 98008623|f193a; gene_id MSTRG.25354; transcript_id MSTRG.25354.1;
chr8	transdecoder	exon	25301947	25302093	.	+	.	gene_name 98008623|f193a; gene_id MSTRG.25354; transcript_id MSTRG.25354.1;
chr8	transdecoder	CDS	25302136	25302346	.	+	1	gene_name 98008623|f193a; gene_id MSTRG.25354; transcript_id MSTRG.25354.1;
chr8	transdecoder	exon	25302136	25302346	.	+	.	gene_name 98008623|f193a; gene_id MSTRG.25354; transcript_id MSTRG.25354.1;
chr8	transdecoder	CDS	25302672	25302850	.	+	0	gene_name 98008623|f193a; gene_id MSTRG.25354; transcript_id MSTRG.25354.1;
chr8	transdecoder	exon	25302672	25302850	.	+	.	gene_name 98008623|f193a; gene_id MSTRG.25354; transcript_id MSTRG.25354.1;
chr8	transdecoder	CDS	25302896	25303064	.	+	1	gene_name 98008623|f193a; gene_id MSTRG.25354; transcript_id MSTRG.25354.1;
chr8	transdecoder	exon	25302896	25303064	.	+	.	gene_name 98008623|f193a; gene_id MSTRG.25354; transcript_id MSTRG.25354.1;
chr8	transdecoder	CDS	25303112	25303209	.	+	0	gene_name 98008623|f193a; gene_id MSTRG.25354; transcript_id MSTRG.25354.1;
chr8	transdecoder	exon	25303112	25303209	.	+	.	gene_name 98008623|f193a; gene_id MSTRG.25354; transcript_id MSTRG.25354.1;
chr8	transdecoder	CDS	25309087	25309251	.	+	1	gene_name 98008623|f193a; gene_id MSTRG.25354; transcript_id MSTRG.25354.1;
chr8	transdecoder	exon	25309087	25309251	.	+	.	gene_name 98008623|f193a; gene_id MSTRG.25354; transcript_id MSTRG.25354.1;
chr8	transdecoder	CDS	25309389	25309446	.	+	1	gene_name 98008623|f193a; gene_id MSTRG.25354; transcript_id MSTRG.25354.1;
chr8	transdecoder	exon	25309389	25309446	.	+	.	gene_name 98008623|f193a; gene_id MSTRG.25354; transcript_id MSTRG.25354.1;
chr8	transdecoder	CDS	25309489	25309566	.	+	0	gene_name 98008623|f193a; gene_id MSTRG.25354; transcript_id MSTRG.25354.1;
chr8	transdecoder	exon	25309489	25309566	.	+	.	gene_name 98008623|f193a; gene_id MSTRG.25354; transcript_id MSTRG.25354.1;
chr8	transdecoder	CDS	25309610	25309759	.	+	0	gene_name 98008623|f193a; gene_id MSTRG.25354; transcript_id MSTRG.25354.1;
chr8	transdecoder	exon	25309610	25309759	.	+	.	gene_name 98008623|f193a; gene_id MSTRG.25354; transcript_id MSTRG.25354.1;
chr8	transdecoder	CDS	25309819	25309924	.	+	0	gene_name 98008623|f193a; gene_id MSTRG.25354; transcript_id MSTRG.25354.1;
chr8	transdecoder	exon	25309819	25309924	.	+	.	gene_name 98008623|f193a; gene_id MSTRG.25354; transcript_id MSTRG.25354.1;
chr8	transdecoder	CDS	25309980	25310140	.	+	2	gene_name 98008623|f193a; gene_id MSTRG.25354; transcript_id MSTRG.25354.1;
chr8	transdecoder	exon	25309980	25310140	.	+	.	gene_name 98008623|f193a; gene_id MSTRG.25354; transcript_id MSTRG.25354.1;
chr8	transdecoder	CDS	25312755	25312911	.	+	0	gene_name 98008623|f193a; gene_id MSTRG.25354; transcript_id MSTRG.25354.1;
chr8	transdecoder	exon	25312755	25312911	.	+	.	gene_name 98008623|f193a; gene_id MSTRG.25354; transcript_id MSTRG.25354.1;
chr8	transdecoder	CDS	25312953	25313025	.	+	2	gene_name 98008623|f193a; gene_id MSTRG.25354; transcript_id MSTRG.25354.1;
chr8	transdecoder	exon	25312953	25313025	.	+	.	gene_name 98008623|f193a; gene_id MSTRG.25354; transcript_id MSTRG.25354.1;
chr8	transdecoder	CDS	25316777	25316858	.	+	1	gene_name 98008623|f193a; gene_id MSTRG.25354; transcript_id MSTRG.25354.1;
chr8	transdecoder	exon	25316777	25317030	.	+	.	gene_name 98008623|f193a; gene_id MSTRG.25354; transcript_id MSTRG.25354.1;
chr8	transdecoder	three_prime_utr	25316859	25317030	.	+	.	gene_name 98008623|f193a; gene_id MSTRG.25354; transcript_id MSTRG.25354.1;
chr8	transdecoder	five_prime_utr	25326828	25326942	.	+	.	gene_name 98023110|ttpal; gene_id MSTRG.25355; transcript_id MSTRG.25355.1;
chr8	transdecoder	exon	25326828	25326999	.	+	.	gene_name 98023110|ttpal; gene_id MSTRG.25355; transcript_id MSTRG.25355.1;
chr8	transdecoder	gene	25326828	25344454	.	+	.	gene_name 98023110|ttpal; gene_id MSTRG.25355; transcript_id NA; gene_biotype protein_coding; Info ORF type:complete (+),score=43.78,sp|Q9BTX7|TTPAL_HUMAN|28.800|6.32e-29; ref_name 98023110|ttpal; class_code =,j; inherit_ref TRUE;
chr8	transdecoder	transcript	25326828	25344454	.	+	.	gene_name 98023110|ttpal; gene_id MSTRG.25355; transcript_id MSTRG.25355.1; gene_biotype protein_coding; Info ORF type:complete (+),score=43.78,sp|Q9BTX7|TTPAL_HUMAN|28.800|6.32e-29; ref_name 98023110|ttpal; class_code =,j; inherit_ref TRUE;
chr8	transdecoder	five_prime_utr	25326845	25326942	.	+	.	gene_name 98023110|ttpal; gene_id MSTRG.25355; transcript_id MSTRG.25355.2;
chr8	transdecoder	exon	25326845	25326999	.	+	.	gene_name 98023110|ttpal; gene_id MSTRG.25355; transcript_id MSTRG.25355.2;
chr8	transdecoder	transcript	25326845	25344454	.	+	.	gene_name 98023110|ttpal; gene_id MSTRG.25355; transcript_id MSTRG.25355.2; gene_biotype protein_coding; Info ORF type:complete (+),score=43.78,sp|Q9BTX7|TTPAL_HUMAN|28.800|6.32e-29; ref_name 98023110|ttpal; class_code =,j; inherit_ref TRUE;
chr8	transdecoder	CDS	25326943	25326999	.	+	0	gene_name 98023110|ttpal; gene_id MSTRG.25355; transcript_id MSTRG.25355.1;
chr8	transdecoder	CDS	25326943	25326999	.	+	0	gene_name 98023110|ttpal; gene_id MSTRG.25355; transcript_id MSTRG.25355.2;
chr8	transdecoder	CDS	25329669	25329901	.	+	0	gene_name 98023110|ttpal; gene_id MSTRG.25355; transcript_id MSTRG.25355.1;
chr8	transdecoder	CDS	25329669	25329901	.	+	0	gene_name 98023110|ttpal; gene_id MSTRG.25355; transcript_id MSTRG.25355.2;
chr8	transdecoder	exon	25329669	25329901	.	+	.	gene_name 98023110|ttpal; gene_id MSTRG.25355; transcript_id MSTRG.25355.1;
chr8	transdecoder	exon	25329669	25329901	.	+	.	gene_name 98023110|ttpal; gene_id MSTRG.25355; transcript_id MSTRG.25355.2;
chr8	transdecoder	CDS	25333757	25333934	.	+	1	gene_name 98023110|ttpal; gene_id MSTRG.25355; transcript_id MSTRG.25355.1;
chr8	transdecoder	CDS	25333757	25333934	.	+	1	gene_name 98023110|ttpal; gene_id MSTRG.25355; transcript_id MSTRG.25355.2;
chr8	transdecoder	exon	25333757	25333934	.	+	.	gene_name 98023110|ttpal; gene_id MSTRG.25355; transcript_id MSTRG.25355.1;
chr8	transdecoder	exon	25333757	25333934	.	+	.	gene_name 98023110|ttpal; gene_id MSTRG.25355; transcript_id MSTRG.25355.2;
chr8	transdecoder	CDS	25343381	25343625	.	+	0	gene_name 98023110|ttpal; gene_id MSTRG.25355; transcript_id MSTRG.25355.1;
chr8	transdecoder	exon	25343381	25343625	.	+	.	gene_name 98023110|ttpal; gene_id MSTRG.25355; transcript_id MSTRG.25355.1;
chr8	transdecoder	CDS	25344214	25344216	.	+	0	gene_name 98023110|ttpal; gene_id MSTRG.25355; transcript_id MSTRG.25355.2;
chr8	transdecoder	CDS	25344214	25344388	.	+	1	gene_name 98023110|ttpal; gene_id MSTRG.25355; transcript_id MSTRG.25355.1;
chr8	transdecoder	exon	25344214	25344454	.	+	.	gene_name 98023110|ttpal; gene_id MSTRG.25355; transcript_id MSTRG.25355.1;
chr8	transdecoder	exon	25344214	25344454	.	+	.	gene_name 98023110|ttpal; gene_id MSTRG.25355; transcript_id MSTRG.25355.2;
chr8	transdecoder	three_prime_utr	25344217	25344454	.	+	.	gene_name 98023110|ttpal; gene_id MSTRG.25355; transcript_id MSTRG.25355.2;
chr8	transdecoder	three_prime_utr	25344389	25344454	.	+	.	gene_name 98023110|ttpal; gene_id MSTRG.25355; transcript_id MSTRG.25355.1;
chr8	StringTie	exon	25420083	25420277	.	-	.	gene_name 98205484|unknown-9950; gene_id MSTRG.25356; transcript_id MSTRG.25356.2;
chr8	transdecoder	exon	25420083	25420277	.	-	.	gene_name 98205484|unknown-9950; gene_id MSTRG.25356; transcript_id MSTRG.25356.1;
chr8	transdecoder	three_prime_utr	25420083	25420277	.	-	.	gene_name 98205484|unknown-9950; gene_id MSTRG.25356; transcript_id MSTRG.25356.1;
chr8	StringTie	transcript	25420083	25423449	.	-	.	gene_name 98205484|unknown-9950; gene_id MSTRG.25356; transcript_id MSTRG.25356.2; gene_biotype non-coding; Info NA; ref_name 98205484|unknown-9950; class_code k,o; inherit_ref TRUE;
chr8	transdecoder	gene	25420083	25428610	.	-	.	gene_name 98205484|unknown-9950; gene_id MSTRG.25356; transcript_id NA; gene_biotype protein_coding; Info ORF type:complete (+),score=17.53; ref_name 98205484|unknown-9950; class_code k,o; inherit_ref TRUE;
chr8	transdecoder	transcript	25420083	25428610	.	-	.	gene_name 98205484|unknown-9950; gene_id MSTRG.25356; transcript_id MSTRG.25356.1; gene_biotype protein_coding; Info ORF type:complete (+),score=17.53; ref_name 98205484|unknown-9950; class_code k,o; inherit_ref TRUE;
chr8	StringTie	exon	25420096	25420277	.	-	.	gene_name 98205484|unknown-9950; gene_id MSTRG.25356; transcript_id MSTRG.25356.3;
chr8	StringTie	transcript	25420096	25422451	.	-	.	gene_name 98205484|unknown-9950; gene_id MSTRG.25356; transcript_id MSTRG.25356.3; gene_biotype non-coding; Info NA; ref_name 98205484|unknown-9950; class_code k,o; inherit_ref TRUE;
chr8	transdecoder	exon	25420149	25420277	.	-	.	gene_name 98205484|unknown-9950; gene_id MSTRG.25356; transcript_id MSTRG.25356.4;
chr8	transdecoder	exon	25420149	25420277	.	-	.	gene_name 98205484|unknown-9950; gene_id MSTRG.25356; transcript_id MSTRG.25356.5;
chr8	transdecoder	three_prime_utr	25420149	25420277	.	-	.	gene_name 98205484|unknown-9950; gene_id MSTRG.25356; transcript_id MSTRG.25356.4;
chr8	transdecoder	three_prime_utr	25420149	25420277	.	-	.	gene_name 98205484|unknown-9950; gene_id MSTRG.25356; transcript_id MSTRG.25356.5;
chr8	transdecoder	transcript	25420149	25428610	.	-	.	gene_name 98205484|unknown-9950; gene_id MSTRG.25356; transcript_id MSTRG.25356.4; gene_biotype protein_coding; Info ORF type:complete (+),score=17.53; ref_name 98205484|unknown-9950; class_code k,o; inherit_ref TRUE;
chr8	transdecoder	transcript	25420149	25428610	.	-	.	gene_name 98205484|unknown-9950; gene_id MSTRG.25356; transcript_id MSTRG.25356.5; gene_biotype protein_coding; Info ORF type:complete (+),score=17.53; ref_name 98205484|unknown-9950; class_code k,o; inherit_ref TRUE;
chr8	transdecoder	exon	25420413	25420486	.	-	.	gene_name 98205484|unknown-9950; gene_id MSTRG.25356; transcript_id MSTRG.25356.5;
chr8	transdecoder	three_prime_utr	25420413	25420486	.	-	.	gene_name 98205484|unknown-9950; gene_id MSTRG.25356; transcript_id MSTRG.25356.5;
chr8	StringTie	exon	25420413	25420636	.	-	.	gene_name 98205484|unknown-9950; gene_id MSTRG.25356; transcript_id MSTRG.25356.2;
chr8	StringTie	exon	25420413	25420636	.	-	.	gene_name 98205484|unknown-9950; gene_id MSTRG.25356; transcript_id MSTRG.25356.3;
chr8	transdecoder	exon	25420413	25420704	.	-	.	gene_name 98205484|unknown-9950; gene_id MSTRG.25356; transcript_id MSTRG.25356.1;
chr8	transdecoder	exon	25420413	25420704	.	-	.	gene_name 98205484|unknown-9950; gene_id MSTRG.25356; transcript_id MSTRG.25356.4;
chr8	transdecoder	three_prime_utr	25420413	25420704	.	-	.	gene_name 98205484|unknown-9950; gene_id MSTRG.25356; transcript_id MSTRG.25356.1;
chr8	transdecoder	three_prime_utr	25420413	25420704	.	-	.	gene_name 98205484|unknown-9950; gene_id MSTRG.25356; transcript_id MSTRG.25356.4;
chr8	transdecoder	exon	25420674	25420704	.	-	.	gene_name 98205484|unknown-9950; gene_id MSTRG.25356; transcript_id MSTRG.25356.5;
chr8	transdecoder	three_prime_utr	25420674	25420704	.	-	.	gene_name 98205484|unknown-9950; gene_id MSTRG.25356; transcript_id MSTRG.25356.5;
chr8	StringTie	exon	25420684	25420704	.	-	.	gene_name 98205484|unknown-9950; gene_id MSTRG.25356; transcript_id MSTRG.25356.2;
chr8	StringTie	exon	25420684	25420704	.	-	.	gene_name 98205484|unknown-9950; gene_id MSTRG.25356; transcript_id MSTRG.25356.3;
chr8	StringTie	exon	25420747	25420812	.	-	.	gene_name 98205484|unknown-9950; gene_id MSTRG.25356; transcript_id MSTRG.25356.2;
chr8	StringTie	exon	25420747	25420812	.	-	.	gene_name 98205484|unknown-9950; gene_id MSTRG.25356; transcript_id MSTRG.25356.3;
chr8	transdecoder	exon	25420747	25420812	.	-	.	gene_name 98205484|unknown-9950; gene_id MSTRG.25356; transcript_id MSTRG.25356.1;
chr8	transdecoder	exon	25420747	25420812	.	-	.	gene_name 98205484|unknown-9950; gene_id MSTRG.25356; transcript_id MSTRG.25356.4;
chr8	transdecoder	exon	25420747	25420812	.	-	.	gene_name 98205484|unknown-9950; gene_id MSTRG.25356; transcript_id MSTRG.25356.5;
chr8	transdecoder	three_prime_utr	25420747	25420812	.	-	.	gene_name 98205484|unknown-9950; gene_id MSTRG.25356; transcript_id MSTRG.25356.1;
chr8	transdecoder	three_prime_utr	25420747	25420812	.	-	.	gene_name 98205484|unknown-9950; gene_id MSTRG.25356; transcript_id MSTRG.25356.4;
chr8	transdecoder	three_prime_utr	25420747	25420812	.	-	.	gene_name 98205484|unknown-9950; gene_id MSTRG.25356; transcript_id MSTRG.25356.5;
chr8	StringTie	exon	25420855	25421078	.	-	.	gene_name 98205484|unknown-9950; gene_id MSTRG.25356; transcript_id MSTRG.25356.3;
chr8	transdecoder	exon	25420855	25421078	.	-	.	gene_name 98205484|unknown-9950; gene_id MSTRG.25356; transcript_id MSTRG.25356.1;
chr8	transdecoder	exon	25420855	25421078	.	-	.	gene_name 98205484|unknown-9950; gene_id MSTRG.25356; transcript_id MSTRG.25356.4;
chr8	transdecoder	exon	25420855	25421078	.	-	.	gene_name 98205484|unknown-9950; gene_id MSTRG.25356; transcript_id MSTRG.25356.5;
chr8	transdecoder	three_prime_utr	25420855	25421078	.	-	.	gene_name 98205484|unknown-9950; gene_id MSTRG.25356; transcript_id MSTRG.25356.1;
chr8	transdecoder	three_prime_utr	25420855	25421078	.	-	.	gene_name 98205484|unknown-9950; gene_id MSTRG.25356; transcript_id MSTRG.25356.4;
chr8	transdecoder	three_prime_utr	25420855	25421078	.	-	.	gene_name 98205484|unknown-9950; gene_id MSTRG.25356; transcript_id MSTRG.25356.5;
chr8	StringTie	exon	25420921	25421078	.	-	.	gene_name 98205484|unknown-9950; gene_id MSTRG.25356; transcript_id MSTRG.25356.2;
chr8	StringTie	exon	25421121	25421191	.	-	.	gene_name 98205484|unknown-9950; gene_id MSTRG.25356; transcript_id MSTRG.25356.2;
chr8	StringTie	exon	25421121	25421191	.	-	.	gene_name 98205484|unknown-9950; gene_id MSTRG.25356; transcript_id MSTRG.25356.3;
chr8	transdecoder	exon	25421121	25421191	.	-	.	gene_name 98205484|unknown-9950; gene_id MSTRG.25356; transcript_id MSTRG.25356.1;
chr8	transdecoder	exon	25421121	25421191	.	-	.	gene_name 98205484|unknown-9950; gene_id MSTRG.25356; transcript_id MSTRG.25356.4;
chr8	transdecoder	exon	25421121	25421191	.	-	.	gene_name 98205484|unknown-9950; gene_id MSTRG.25356; transcript_id MSTRG.25356.5;
chr8	transdecoder	three_prime_utr	25421121	25421191	.	-	.	gene_name 98205484|unknown-9950; gene_id MSTRG.25356; transcript_id MSTRG.25356.1;
chr8	transdecoder	three_prime_utr	25421121	25421191	.	-	.	gene_name 98205484|unknown-9950; gene_id MSTRG.25356; transcript_id MSTRG.25356.4;
chr8	transdecoder	three_prime_utr	25421121	25421191	.	-	.	gene_name 98205484|unknown-9950; gene_id MSTRG.25356; transcript_id MSTRG.25356.5;
chr8	StringTie	exon	25421235	25421304	.	-	.	gene_name 98205484|unknown-9950; gene_id MSTRG.25356; transcript_id MSTRG.25356.2;
chr8	StringTie	exon	25421235	25421304	.	-	.	gene_name 98205484|unknown-9950; gene_id MSTRG.25356; transcript_id MSTRG.25356.3;
chr8	transdecoder	exon	25421235	25421304	.	-	.	gene_name 98205484|unknown-9950; gene_id MSTRG.25356; transcript_id MSTRG.25356.1;
chr8	transdecoder	exon	25421235	25421304	.	-	.	gene_name 98205484|unknown-9950; gene_id MSTRG.25356; transcript_id MSTRG.25356.4;
chr8	transdecoder	exon	25421235	25421304	.	-	.	gene_name 98205484|unknown-9950; gene_id MSTRG.25356; transcript_id MSTRG.25356.5;
chr8	transdecoder	three_prime_utr	25421235	25421304	.	-	.	gene_name 98205484|unknown-9950; gene_id MSTRG.25356; transcript_id MSTRG.25356.1;
chr8	transdecoder	three_prime_utr	25421235	25421304	.	-	.	gene_name 98205484|unknown-9950; gene_id MSTRG.25356; transcript_id MSTRG.25356.4;
chr8	transdecoder	three_prime_utr	25421235	25421304	.	-	.	gene_name 98205484|unknown-9950; gene_id MSTRG.25356; transcript_id MSTRG.25356.5;
chr8	StringTie	exon	25421348	25421529	.	-	.	gene_name 98205484|unknown-9950; gene_id MSTRG.25356; transcript_id MSTRG.25356.2;
chr8	StringTie	exon	25421348	25421529	.	-	.	gene_name 98205484|unknown-9950; gene_id MSTRG.25356; transcript_id MSTRG.25356.3;
chr8	transdecoder	exon	25421348	25421529	.	-	.	gene_name 98205484|unknown-9950; gene_id MSTRG.25356; transcript_id MSTRG.25356.1;
chr8	transdecoder	exon	25421348	25421529	.	-	.	gene_name 98205484|unknown-9950; gene_id MSTRG.25356; transcript_id MSTRG.25356.4;
chr8	transdecoder	exon	25421348	25421529	.	-	.	gene_name 98205484|unknown-9950; gene_id MSTRG.25356; transcript_id MSTRG.25356.5;
chr8	transdecoder	three_prime_utr	25421348	25421529	.	-	.	gene_name 98205484|unknown-9950; gene_id MSTRG.25356; transcript_id MSTRG.25356.1;
chr8	transdecoder	three_prime_utr	25421348	25421529	.	-	.	gene_name 98205484|unknown-9950; gene_id MSTRG.25356; transcript_id MSTRG.25356.4;
chr8	transdecoder	three_prime_utr	25421348	25421529	.	-	.	gene_name 98205484|unknown-9950; gene_id MSTRG.25356; transcript_id MSTRG.25356.5;
chr8	StringTie	exon	25421577	25421671	.	-	.	gene_name 98205484|unknown-9950; gene_id MSTRG.25356; transcript_id MSTRG.25356.2;
chr8	StringTie	exon	25421577	25421671	.	-	.	gene_name 98205484|unknown-9950; gene_id MSTRG.25356; transcript_id MSTRG.25356.3;
chr8	transdecoder	exon	25421577	25421671	.	-	.	gene_name 98205484|unknown-9950; gene_id MSTRG.25356; transcript_id MSTRG.25356.1;
chr8	transdecoder	exon	25421577	25421671	.	-	.	gene_name 98205484|unknown-9950; gene_id MSTRG.25356; transcript_id MSTRG.25356.4;
chr8	transdecoder	exon	25421577	25421671	.	-	.	gene_name 98205484|unknown-9950; gene_id MSTRG.25356; transcript_id MSTRG.25356.5;
chr8	transdecoder	three_prime_utr	25421577	25421671	.	-	.	gene_name 98205484|unknown-9950; gene_id MSTRG.25356; transcript_id MSTRG.25356.1;
chr8	transdecoder	three_prime_utr	25421577	25421671	.	-	.	gene_name 98205484|unknown-9950; gene_id MSTRG.25356; transcript_id MSTRG.25356.4;
chr8	transdecoder	three_prime_utr	25421577	25421671	.	-	.	gene_name 98205484|unknown-9950; gene_id MSTRG.25356; transcript_id MSTRG.25356.5;
chr8	StringTie	exon	25421714	25421808	.	-	.	gene_name 98205484|unknown-9950; gene_id MSTRG.25356; transcript_id MSTRG.25356.2;
chr8	StringTie	exon	25421714	25421808	.	-	.	gene_name 98205484|unknown-9950; gene_id MSTRG.25356; transcript_id MSTRG.25356.3;
chr8	transdecoder	exon	25421714	25421808	.	-	.	gene_name 98205484|unknown-9950; gene_id MSTRG.25356; transcript_id MSTRG.25356.1;
chr8	transdecoder	exon	25421714	25421808	.	-	.	gene_name 98205484|unknown-9950; gene_id MSTRG.25356; transcript_id MSTRG.25356.4;
chr8	transdecoder	exon	25421714	25421808	.	-	.	gene_name 98205484|unknown-9950; gene_id MSTRG.25356; transcript_id MSTRG.25356.5;
chr8	transdecoder	three_prime_utr	25421714	25421808	.	-	.	gene_name 98205484|unknown-9950; gene_id MSTRG.25356; transcript_id MSTRG.25356.1;
chr8	transdecoder	three_prime_utr	25421714	25421808	.	-	.	gene_name 98205484|unknown-9950; gene_id MSTRG.25356; transcript_id MSTRG.25356.4;
chr8	transdecoder	three_prime_utr	25421714	25421808	.	-	.	gene_name 98205484|unknown-9950; gene_id MSTRG.25356; transcript_id MSTRG.25356.5;
chr8	StringTie	exon	25421853	25421927	.	-	.	gene_name 98205484|unknown-9950; gene_id MSTRG.25356; transcript_id MSTRG.25356.2;
chr8	StringTie	exon	25421853	25421927	.	-	.	gene_name 98205484|unknown-9950; gene_id MSTRG.25356; transcript_id MSTRG.25356.3;
chr8	transdecoder	exon	25421853	25421927	.	-	.	gene_name 98205484|unknown-9950; gene_id MSTRG.25356; transcript_id MSTRG.25356.1;
chr8	transdecoder	exon	25421853	25421927	.	-	.	gene_name 98205484|unknown-9950; gene_id MSTRG.25356; transcript_id MSTRG.25356.4;
chr8	transdecoder	exon	25421853	25421927	.	-	.	gene_name 98205484|unknown-9950; gene_id MSTRG.25356; transcript_id MSTRG.25356.5;
chr8	transdecoder	three_prime_utr	25421853	25421927	.	-	.	gene_name 98205484|unknown-9950; gene_id MSTRG.25356; transcript_id MSTRG.25356.1;
chr8	transdecoder	three_prime_utr	25421853	25421927	.	-	.	gene_name 98205484|unknown-9950; gene_id MSTRG.25356; transcript_id MSTRG.25356.4;
chr8	transdecoder	three_prime_utr	25421853	25421927	.	-	.	gene_name 98205484|unknown-9950; gene_id MSTRG.25356; transcript_id MSTRG.25356.5;
chr8	StringTie	exon	25421972	25422046	.	-	.	gene_name 98205484|unknown-9950; gene_id MSTRG.25356; transcript_id MSTRG.25356.2;
chr8	StringTie	exon	25421972	25422046	.	-	.	gene_name 98205484|unknown-9950; gene_id MSTRG.25356; transcript_id MSTRG.25356.3;
chr8	transdecoder	exon	25421972	25422046	.	-	.	gene_name 98205484|unknown-9950; gene_id MSTRG.25356; transcript_id MSTRG.25356.1;
chr8	transdecoder	exon	25421972	25422046	.	-	.	gene_name 98205484|unknown-9950; gene_id MSTRG.25356; transcript_id MSTRG.25356.4;
chr8	transdecoder	exon	25421972	25422046	.	-	.	gene_name 98205484|unknown-9950; gene_id MSTRG.25356; transcript_id MSTRG.25356.5;
chr8	transdecoder	three_prime_utr	25421972	25422046	.	-	.	gene_name 98205484|unknown-9950; gene_id MSTRG.25356; transcript_id MSTRG.25356.1;
chr8	transdecoder	three_prime_utr	25421972	25422046	.	-	.	gene_name 98205484|unknown-9950; gene_id MSTRG.25356; transcript_id MSTRG.25356.4;
chr8	transdecoder	three_prime_utr	25421972	25422046	.	-	.	gene_name 98205484|unknown-9950; gene_id MSTRG.25356; transcript_id MSTRG.25356.5;
chr8	StringTie	exon	25422091	25422177	.	-	.	gene_name 98205484|unknown-9950; gene_id MSTRG.25356; transcript_id MSTRG.25356.2;
chr8	StringTie	exon	25422091	25422177	.	-	.	gene_name 98205484|unknown-9950; gene_id MSTRG.25356; transcript_id MSTRG.25356.3;
chr8	transdecoder	exon	25422091	25422177	.	-	.	gene_name 98205484|unknown-9950; gene_id MSTRG.25356; transcript_id MSTRG.25356.1;
chr8	transdecoder	exon	25422091	25422177	.	-	.	gene_name 98205484|unknown-9950; gene_id MSTRG.25356; transcript_id MSTRG.25356.4;
chr8	transdecoder	exon	25422091	25422177	.	-	.	gene_name 98205484|unknown-9950; gene_id MSTRG.25356; transcript_id MSTRG.25356.5;
chr8	transdecoder	three_prime_utr	25422091	25422177	.	-	.	gene_name 98205484|unknown-9950; gene_id MSTRG.25356; transcript_id MSTRG.25356.1;
chr8	transdecoder	three_prime_utr	25422091	25422177	.	-	.	gene_name 98205484|unknown-9950; gene_id MSTRG.25356; transcript_id MSTRG.25356.4;
chr8	transdecoder	three_prime_utr	25422091	25422177	.	-	.	gene_name 98205484|unknown-9950; gene_id MSTRG.25356; transcript_id MSTRG.25356.5;
chr8	StringTie	exon	25422218	25422309	.	-	.	gene_name 98205484|unknown-9950; gene_id MSTRG.25356; transcript_id MSTRG.25356.2;
chr8	StringTie	exon	25422218	25422309	.	-	.	gene_name 98205484|unknown-9950; gene_id MSTRG.25356; transcript_id MSTRG.25356.3;
chr8	transdecoder	exon	25422218	25422309	.	-	.	gene_name 98205484|unknown-9950; gene_id MSTRG.25356; transcript_id MSTRG.25356.1;
chr8	transdecoder	exon	25422218	25422309	.	-	.	gene_name 98205484|unknown-9950; gene_id MSTRG.25356; transcript_id MSTRG.25356.4;
chr8	transdecoder	exon	25422218	25422309	.	-	.	gene_name 98205484|unknown-9950; gene_id MSTRG.25356; transcript_id MSTRG.25356.5;
chr8	transdecoder	three_prime_utr	25422218	25422309	.	-	.	gene_name 98205484|unknown-9950; gene_id MSTRG.25356; transcript_id MSTRG.25356.1;
chr8	transdecoder	three_prime_utr	25422218	25422309	.	-	.	gene_name 98205484|unknown-9950; gene_id MSTRG.25356; transcript_id MSTRG.25356.4;
chr8	transdecoder	three_prime_utr	25422218	25422309	.	-	.	gene_name 98205484|unknown-9950; gene_id MSTRG.25356; transcript_id MSTRG.25356.5;
chr8	StringTie	exon	25422351	25422451	.	-	.	gene_name 98205484|unknown-9950; gene_id MSTRG.25356; transcript_id MSTRG.25356.2;
chr8	StringTie	exon	25422351	25422451	.	-	.	gene_name 98205484|unknown-9950; gene_id MSTRG.25356; transcript_id MSTRG.25356.3;
chr8	transdecoder	exon	25422351	25422451	.	-	.	gene_name 98205484|unknown-9950; gene_id MSTRG.25356; transcript_id MSTRG.25356.1;
chr8	transdecoder	exon	25422351	25422451	.	-	.	gene_name 98205484|unknown-9950; gene_id MSTRG.25356; transcript_id MSTRG.25356.4;
chr8	transdecoder	exon	25422351	25422451	.	-	.	gene_name 98205484|unknown-9950; gene_id MSTRG.25356; transcript_id MSTRG.25356.5;
chr8	transdecoder	three_prime_utr	25422351	25422451	.	-	.	gene_name 98205484|unknown-9950; gene_id MSTRG.25356; transcript_id MSTRG.25356.1;
chr8	transdecoder	three_prime_utr	25422351	25422451	.	-	.	gene_name 98205484|unknown-9950; gene_id MSTRG.25356; transcript_id MSTRG.25356.4;
chr8	transdecoder	three_prime_utr	25422351	25422451	.	-	.	gene_name 98205484|unknown-9950; gene_id MSTRG.25356; transcript_id MSTRG.25356.5;
chr8	StringTie	exon	25422499	25422568	.	-	.	gene_name 98205484|unknown-9950; gene_id MSTRG.25356; transcript_id MSTRG.25356.2;
chr8	transdecoder	exon	25422499	25422568	.	-	.	gene_name 98205484|unknown-9950; gene_id MSTRG.25356; transcript_id MSTRG.25356.1;
chr8	transdecoder	exon	25422499	25422568	.	-	.	gene_name 98205484|unknown-9950; gene_id MSTRG.25356; transcript_id MSTRG.25356.4;
chr8	transdecoder	exon	25422499	25422568	.	-	.	gene_name 98205484|unknown-9950; gene_id MSTRG.25356; transcript_id MSTRG.25356.5;
chr8	transdecoder	three_prime_utr	25422499	25422568	.	-	.	gene_name 98205484|unknown-9950; gene_id MSTRG.25356; transcript_id MSTRG.25356.1;
chr8	transdecoder	three_prime_utr	25422499	25422568	.	-	.	gene_name 98205484|unknown-9950; gene_id MSTRG.25356; transcript_id MSTRG.25356.4;
chr8	transdecoder	three_prime_utr	25422499	25422568	.	-	.	gene_name 98205484|unknown-9950; gene_id MSTRG.25356; transcript_id MSTRG.25356.5;
chr8	StringTie	exon	25422614	25422703	.	-	.	gene_name 98205484|unknown-9950; gene_id MSTRG.25356; transcript_id MSTRG.25356.2;
chr8	transdecoder	exon	25422614	25422703	.	-	.	gene_name 98205484|unknown-9950; gene_id MSTRG.25356; transcript_id MSTRG.25356.1;
chr8	transdecoder	exon	25422614	25422703	.	-	.	gene_name 98205484|unknown-9950; gene_id MSTRG.25356; transcript_id MSTRG.25356.4;
chr8	transdecoder	exon	25422614	25422703	.	-	.	gene_name 98205484|unknown-9950; gene_id MSTRG.25356; transcript_id MSTRG.25356.5;
chr8	transdecoder	three_prime_utr	25422614	25422703	.	-	.	gene_name 98205484|unknown-9950; gene_id MSTRG.25356; transcript_id MSTRG.25356.1;
chr8	transdecoder	three_prime_utr	25422614	25422703	.	-	.	gene_name 98205484|unknown-9950; gene_id MSTRG.25356; transcript_id MSTRG.25356.4;
chr8	transdecoder	three_prime_utr	25422614	25422703	.	-	.	gene_name 98205484|unknown-9950; gene_id MSTRG.25356; transcript_id MSTRG.25356.5;
chr8	transdecoder	three_prime_utr	25422751	25423278	.	-	.	gene_name 98205484|unknown-9950; gene_id MSTRG.25356; transcript_id MSTRG.25356.1;
chr8	transdecoder	three_prime_utr	25422751	25423278	.	-	.	gene_name 98205484|unknown-9950; gene_id MSTRG.25356; transcript_id MSTRG.25356.4;
chr8	transdecoder	three_prime_utr	25422751	25423278	.	-	.	gene_name 98205484|unknown-9950; gene_id MSTRG.25356; transcript_id MSTRG.25356.5;
chr8	StringTie	exon	25422751	25423449	.	-	.	gene_name 98205484|unknown-9950; gene_id MSTRG.25356; transcript_id MSTRG.25356.2;
chr8	transdecoder	exon	25422751	25425858	.	-	.	gene_name 98205484|unknown-9950; gene_id MSTRG.25356; transcript_id MSTRG.25356.1;
chr8	transdecoder	exon	25422751	25425858	.	-	.	gene_name 98205484|unknown-9950; gene_id MSTRG.25356; transcript_id MSTRG.25356.4;
chr8	transdecoder	exon	25422751	25425858	.	-	.	gene_name 98205484|unknown-9950; gene_id MSTRG.25356; transcript_id MSTRG.25356.5;
chr8	transdecoder	CDS	25423279	25424178	.	-	0	gene_name 98205484|unknown-9950; gene_id MSTRG.25356; transcript_id MSTRG.25356.1;
chr8	transdecoder	CDS	25423279	25424178	.	-	0	gene_name 98205484|unknown-9950; gene_id MSTRG.25356; transcript_id MSTRG.25356.4;
chr8	transdecoder	CDS	25423279	25424178	.	-	0	gene_name 98205484|unknown-9950; gene_id MSTRG.25356; transcript_id MSTRG.25356.5;
chr8	transdecoder	CDS	25424236	25424700	.	-	0	gene_name 98205484|unknown-9950; gene_id MSTRG.25356; transcript_id MSTRG.25356.1;
chr8	transdecoder	CDS	25424236	25424700	.	-	0	gene_name 98205484|unknown-9950; gene_id MSTRG.25356; transcript_id MSTRG.25356.4;
chr8	transdecoder	CDS	25424236	25424700	.	-	0	gene_name 98205484|unknown-9950; gene_id MSTRG.25356; transcript_id MSTRG.25356.5;
chr8	transdecoder	CDS	25424891	25425514	.	-	0	gene_name 98205484|unknown-9950; gene_id MSTRG.25356; transcript_id MSTRG.25356.1;
chr8	transdecoder	CDS	25424891	25425514	.	-	0	gene_name 98205484|unknown-9950; gene_id MSTRG.25356; transcript_id MSTRG.25356.4;
chr8	transdecoder	CDS	25424891	25425514	.	-	0	gene_name 98205484|unknown-9950; gene_id MSTRG.25356; transcript_id MSTRG.25356.5;
chr8	transdecoder	CDS	25425669	25425858	.	-	1	gene_name 98205484|unknown-9950; gene_id MSTRG.25356; transcript_id MSTRG.25356.1;
chr8	transdecoder	CDS	25425669	25425858	.	-	1	gene_name 98205484|unknown-9950; gene_id MSTRG.25356; transcript_id MSTRG.25356.4;
chr8	transdecoder	CDS	25425669	25425858	.	-	1	gene_name 98205484|unknown-9950; gene_id MSTRG.25356; transcript_id MSTRG.25356.5;
chr8	transdecoder	CDS	25426558	25426703	.	-	0	gene_name 98205484|unknown-9950; gene_id MSTRG.25356; transcript_id MSTRG.25356.4;
chr8	transdecoder	CDS	25426558	25426725	.	-	1	gene_name 98205484|unknown-9950; gene_id MSTRG.25356; transcript_id MSTRG.25356.1;
chr8	transdecoder	CDS	25426558	25426725	.	-	1	gene_name 98205484|unknown-9950; gene_id MSTRG.25356; transcript_id MSTRG.25356.5;
chr8	transdecoder	exon	25426558	25426725	.	-	.	gene_name 98205484|unknown-9950; gene_id MSTRG.25356; transcript_id MSTRG.25356.1;
chr8	transdecoder	exon	25426558	25426725	.	-	.	gene_name 98205484|unknown-9950; gene_id MSTRG.25356; transcript_id MSTRG.25356.4;
chr8	transdecoder	exon	25426558	25426725	.	-	.	gene_name 98205484|unknown-9950; gene_id MSTRG.25356; transcript_id MSTRG.25356.5;
chr8	transdecoder	five_prime_utr	25426704	25426725	.	-	.	gene_name 98205484|unknown-9950; gene_id MSTRG.25356; transcript_id MSTRG.25356.4;
chr8	transdecoder	CDS	25426822	25426937	.	-	0	gene_name 98205484|unknown-9950; gene_id MSTRG.25356; transcript_id MSTRG.25356.1;
chr8	transdecoder	CDS	25426822	25426937	.	-	0	gene_name 98205484|unknown-9950; gene_id MSTRG.25356; transcript_id MSTRG.25356.5;
chr8	transdecoder	exon	25426822	25427019	.	-	.	gene_name 98205484|unknown-9950; gene_id MSTRG.25356; transcript_id MSTRG.25356.1;
chr8	transdecoder	exon	25426822	25427019	.	-	.	gene_name 98205484|unknown-9950; gene_id MSTRG.25356; transcript_id MSTRG.25356.5;
chr8	transdecoder	five_prime_utr	25426938	25427019	.	-	.	gene_name 98205484|unknown-9950; gene_id MSTRG.25356; transcript_id MSTRG.25356.1;
chr8	transdecoder	five_prime_utr	25426938	25427019	.	-	.	gene_name 98205484|unknown-9950; gene_id MSTRG.25356; transcript_id MSTRG.25356.5;
chr8	transdecoder	exon	25428545	25428610	.	-	.	gene_name 98205484|unknown-9950; gene_id MSTRG.25356; transcript_id MSTRG.25356.1;
chr8	transdecoder	exon	25428545	25428610	.	-	.	gene_name 98205484|unknown-9950; gene_id MSTRG.25356; transcript_id MSTRG.25356.4;
chr8	transdecoder	exon	25428545	25428610	.	-	.	gene_name 98205484|unknown-9950; gene_id MSTRG.25356; transcript_id MSTRG.25356.5;
chr8	transdecoder	five_prime_utr	25428545	25428610	.	-	.	gene_name 98205484|unknown-9950; gene_id MSTRG.25356; transcript_id MSTRG.25356.1;
chr8	transdecoder	five_prime_utr	25428545	25428610	.	-	.	gene_name 98205484|unknown-9950; gene_id MSTRG.25356; transcript_id MSTRG.25356.4;
chr8	transdecoder	five_prime_utr	25428545	25428610	.	-	.	gene_name 98205484|unknown-9950; gene_id MSTRG.25356; transcript_id MSTRG.25356.5;
chr8	transdecoder	three_prime_utr	25437153	25437266	.	-	.	gene_name 98200358|atx2-2; gene_id MSTRG.25357; transcript_id MSTRG.25357.1;
chr8	transdecoder	exon	25437153	25437289	.	-	.	gene_name 98200358|atx2-2; gene_id MSTRG.25357; transcript_id MSTRG.25357.1;
chr8	transdecoder	gene	25437153	25457145	.	-	.	gene_name 98200358|atx2-2; gene_id MSTRG.25357; transcript_id NA; gene_biotype protein_coding; Info ORF type:complete (+),score=149.81,sp|Q99700|ATX2_HUMAN|27.907|9.73e-25; ref_name 98200358|atx2-2; class_code =,j; inherit_ref TRUE;
chr8	transdecoder	transcript	25437153	25457145	.	-	.	gene_name 98200358|atx2-2; gene_id MSTRG.25357; transcript_id MSTRG.25357.1; gene_biotype protein_coding; Info ORF type:complete (+),score=149.81,sp|Q99700|ATX2_HUMAN|27.907|9.73e-25; ref_name 98200358|atx2-2; class_code =,j; inherit_ref TRUE;
chr8	transdecoder	three_prime_utr	25437169	25437266	.	-	.	gene_name 98200358|atx2-2; gene_id MSTRG.25357; transcript_id MSTRG.25357.2;
chr8	transdecoder	three_prime_utr	25437169	25437266	.	-	.	gene_name 98200358|atx2-2; gene_id MSTRG.25357; transcript_id MSTRG.25357.3;
chr8	transdecoder	exon	25437169	25437289	.	-	.	gene_name 98200358|atx2-2; gene_id MSTRG.25357; transcript_id MSTRG.25357.2;
chr8	transdecoder	exon	25437169	25437289	.	-	.	gene_name 98200358|atx2-2; gene_id MSTRG.25357; transcript_id MSTRG.25357.3;
chr8	transdecoder	transcript	25437169	25457145	.	-	.	gene_name 98200358|atx2-2; gene_id MSTRG.25357; transcript_id MSTRG.25357.2; gene_biotype protein_coding; Info ORF type:complete (+),score=149.81,sp|Q99700|ATX2_HUMAN|27.907|9.73e-25; ref_name 98200358|atx2-2; class_code =,j; inherit_ref TRUE;
chr8	transdecoder	transcript	25437169	25457145	.	-	.	gene_name 98200358|atx2-2; gene_id MSTRG.25357; transcript_id MSTRG.25357.3; gene_biotype protein_coding; Info ORF type:complete (+),score=149.81,sp|Q99700|ATX2_HUMAN|27.907|9.73e-25; ref_name 98200358|atx2-2; class_code =,j; inherit_ref TRUE;
chr8	transdecoder	three_prime_utr	25437183	25437266	.	-	.	gene_name 98200358|atx2-2; gene_id MSTRG.25357; transcript_id MSTRG.25357.4;
chr8	transdecoder	exon	25437183	25437289	.	-	.	gene_name 98200358|atx2-2; gene_id MSTRG.25357; transcript_id MSTRG.25357.4;
chr8	transdecoder	transcript	25437183	25457145	.	-	.	gene_name 98200358|atx2-2; gene_id MSTRG.25357; transcript_id MSTRG.25357.4; gene_biotype protein_coding; Info ORF type:complete (+),score=149.81,sp|Q99700|ATX2_HUMAN|27.907|9.73e-25; ref_name 98200358|atx2-2; class_code =,j; inherit_ref TRUE;
chr8	transdecoder	three_prime_utr	25437198	25437250	.	-	.	gene_name 98200358|atx2-2; gene_id MSTRG.25357; transcript_id MSTRG.25357.5;
chr8	transdecoder	exon	25437198	25437289	.	-	.	gene_name 98200358|atx2-2; gene_id MSTRG.25357; transcript_id MSTRG.25357.5;
chr8	transdecoder	transcript	25437198	25457145	.	-	.	gene_name 98200358|atx2-2; gene_id MSTRG.25357; transcript_id MSTRG.25357.5; gene_biotype protein_coding; Info ORF type:complete (+),score=149.81,sp|Q99700|ATX2_HUMAN|27.907|9.73e-25; ref_name 98200358|atx2-2; class_code =,j; inherit_ref TRUE;
chr8	transdecoder	CDS	25437251	25437289	.	-	0	gene_name 98200358|atx2-2; gene_id MSTRG.25357; transcript_id MSTRG.25357.5;
chr8	transdecoder	CDS	25437267	25437289	.	-	2	gene_name 98200358|atx2-2; gene_id MSTRG.25357; transcript_id MSTRG.25357.1;
chr8	transdecoder	CDS	25437267	25437289	.	-	2	gene_name 98200358|atx2-2; gene_id MSTRG.25357; transcript_id MSTRG.25357.2;
chr8	transdecoder	CDS	25437267	25437289	.	-	2	gene_name 98200358|atx2-2; gene_id MSTRG.25357; transcript_id MSTRG.25357.3;
chr8	transdecoder	CDS	25437267	25437289	.	-	2	gene_name 98200358|atx2-2; gene_id MSTRG.25357; transcript_id MSTRG.25357.4;
chr8	transdecoder	CDS	25440945	25441197	.	-	0	gene_name 98200358|atx2-2; gene_id MSTRG.25357; transcript_id MSTRG.25357.1;
chr8	transdecoder	CDS	25440945	25441197	.	-	0	gene_name 98200358|atx2-2; gene_id MSTRG.25357; transcript_id MSTRG.25357.2;
chr8	transdecoder	CDS	25440945	25441197	.	-	0	gene_name 98200358|atx2-2; gene_id MSTRG.25357; transcript_id MSTRG.25357.3;
chr8	transdecoder	CDS	25440945	25441197	.	-	0	gene_name 98200358|atx2-2; gene_id MSTRG.25357; transcript_id MSTRG.25357.4;
chr8	transdecoder	exon	25440945	25441197	.	-	.	gene_name 98200358|atx2-2; gene_id MSTRG.25357; transcript_id MSTRG.25357.1;
chr8	transdecoder	exon	25440945	25441197	.	-	.	gene_name 98200358|atx2-2; gene_id MSTRG.25357; transcript_id MSTRG.25357.2;
chr8	transdecoder	exon	25440945	25441197	.	-	.	gene_name 98200358|atx2-2; gene_id MSTRG.25357; transcript_id MSTRG.25357.3;
chr8	transdecoder	exon	25440945	25441197	.	-	.	gene_name 98200358|atx2-2; gene_id MSTRG.25357; transcript_id MSTRG.25357.4;
chr8	transdecoder	CDS	25443911	25443982	.	-	0	gene_name 98200358|atx2-2; gene_id MSTRG.25357; transcript_id MSTRG.25357.1;
chr8	transdecoder	CDS	25443911	25443982	.	-	0	gene_name 98200358|atx2-2; gene_id MSTRG.25357; transcript_id MSTRG.25357.4;
chr8	transdecoder	exon	25443911	25443982	.	-	.	gene_name 98200358|atx2-2; gene_id MSTRG.25357; transcript_id MSTRG.25357.1;
chr8	transdecoder	exon	25443911	25443982	.	-	.	gene_name 98200358|atx2-2; gene_id MSTRG.25357; transcript_id MSTRG.25357.4;
chr8	transdecoder	CDS	25444029	25444162	.	-	2	gene_name 98200358|atx2-2; gene_id MSTRG.25357; transcript_id MSTRG.25357.1;
chr8	transdecoder	CDS	25444029	25444162	.	-	2	gene_name 98200358|atx2-2; gene_id MSTRG.25357; transcript_id MSTRG.25357.2;
```
