## Supplemental Dataset S1 for "A comprehensive resource for studying microRNA evolution and microRNA-mediated development and whole-body regeneration in the acoel worm *Hofstenia miamia*": Dataset_S1_PBv6_annotation_v1.gtf (part 124 of 135)

```
chr8	transdecoder	CDS	25444029	25444162	.	-	2	gene_name 98200358|atx2-2; gene_id MSTRG.25357; transcript_id MSTRG.25357.3;
chr8	transdecoder	CDS	25444029	25444162	.	-	2	gene_name 98200358|atx2-2; gene_id MSTRG.25357; transcript_id MSTRG.25357.4;
chr8	transdecoder	CDS	25444029	25444162	.	-	2	gene_name 98200358|atx2-2; gene_id MSTRG.25357; transcript_id MSTRG.25357.5;
chr8	transdecoder	exon	25444029	25444162	.	-	.	gene_name 98200358|atx2-2; gene_id MSTRG.25357; transcript_id MSTRG.25357.1;
chr8	transdecoder	exon	25444029	25444162	.	-	.	gene_name 98200358|atx2-2; gene_id MSTRG.25357; transcript_id MSTRG.25357.2;
chr8	transdecoder	exon	25444029	25444162	.	-	.	gene_name 98200358|atx2-2; gene_id MSTRG.25357; transcript_id MSTRG.25357.3;
chr8	transdecoder	exon	25444029	25444162	.	-	.	gene_name 98200358|atx2-2; gene_id MSTRG.25357; transcript_id MSTRG.25357.4;
chr8	transdecoder	exon	25444029	25444162	.	-	.	gene_name 98200358|atx2-2; gene_id MSTRG.25357; transcript_id MSTRG.25357.5;
chr8	transdecoder	CDS	25445211	25445277	.	-	0	gene_name 98200358|atx2-2; gene_id MSTRG.25357; transcript_id MSTRG.25357.1;
chr8	transdecoder	CDS	25445211	25445277	.	-	0	gene_name 98200358|atx2-2; gene_id MSTRG.25357; transcript_id MSTRG.25357.2;
chr8	transdecoder	CDS	25445211	25445277	.	-	0	gene_name 98200358|atx2-2; gene_id MSTRG.25357; transcript_id MSTRG.25357.3;
chr8	transdecoder	CDS	25445211	25445277	.	-	0	gene_name 98200358|atx2-2; gene_id MSTRG.25357; transcript_id MSTRG.25357.4;
chr8	transdecoder	CDS	25445211	25445277	.	-	0	gene_name 98200358|atx2-2; gene_id MSTRG.25357; transcript_id MSTRG.25357.5;
chr8	transdecoder	exon	25445211	25445277	.	-	.	gene_name 98200358|atx2-2; gene_id MSTRG.25357; transcript_id MSTRG.25357.1;
chr8	transdecoder	exon	25445211	25445277	.	-	.	gene_name 98200358|atx2-2; gene_id MSTRG.25357; transcript_id MSTRG.25357.2;
chr8	transdecoder	exon	25445211	25445277	.	-	.	gene_name 98200358|atx2-2; gene_id MSTRG.25357; transcript_id MSTRG.25357.3;
chr8	transdecoder	exon	25445211	25445277	.	-	.	gene_name 98200358|atx2-2; gene_id MSTRG.25357; transcript_id MSTRG.25357.4;
chr8	transdecoder	exon	25445211	25445277	.	-	.	gene_name 98200358|atx2-2; gene_id MSTRG.25357; transcript_id MSTRG.25357.5;
chr8	transdecoder	CDS	25445315	25445454	.	-	2	gene_name 98200358|atx2-2; gene_id MSTRG.25357; transcript_id MSTRG.25357.1;
chr8	transdecoder	CDS	25445315	25445454	.	-	2	gene_name 98200358|atx2-2; gene_id MSTRG.25357; transcript_id MSTRG.25357.2;
chr8	transdecoder	CDS	25445315	25445454	.	-	2	gene_name 98200358|atx2-2; gene_id MSTRG.25357; transcript_id MSTRG.25357.3;
chr8	transdecoder	CDS	25445315	25445454	.	-	2	gene_name 98200358|atx2-2; gene_id MSTRG.25357; transcript_id MSTRG.25357.4;
chr8	transdecoder	CDS	25445315	25445454	.	-	2	gene_name 98200358|atx2-2; gene_id MSTRG.25357; transcript_id MSTRG.25357.5;
chr8	transdecoder	exon	25445315	25445454	.	-	.	gene_name 98200358|atx2-2; gene_id MSTRG.25357; transcript_id MSTRG.25357.1;
chr8	transdecoder	exon	25445315	25445454	.	-	.	gene_name 98200358|atx2-2; gene_id MSTRG.25357; transcript_id MSTRG.25357.2;
chr8	transdecoder	exon	25445315	25445454	.	-	.	gene_name 98200358|atx2-2; gene_id MSTRG.25357; transcript_id MSTRG.25357.3;
chr8	transdecoder	exon	25445315	25445454	.	-	.	gene_name 98200358|atx2-2; gene_id MSTRG.25357; transcript_id MSTRG.25357.4;
chr8	transdecoder	exon	25445315	25445454	.	-	.	gene_name 98200358|atx2-2; gene_id MSTRG.25357; transcript_id MSTRG.25357.5;
chr8	transdecoder	CDS	25446640	25446642	.	-	2	gene_name 98200358|atx2-2; gene_id MSTRG.25357; transcript_id MSTRG.25357.3;
chr8	transdecoder	CDS	25446640	25446642	.	-	2	gene_name 98200358|atx2-2; gene_id MSTRG.25357; transcript_id MSTRG.25357.4;
chr8	transdecoder	CDS	25446640	25446642	.	-	2	gene_name 98200358|atx2-2; gene_id MSTRG.25357; transcript_id MSTRG.25357.5;
chr8	transdecoder	exon	25446640	25446642	.	-	.	gene_name 98200358|atx2-2; gene_id MSTRG.25357; transcript_id MSTRG.25357.3;
chr8	transdecoder	exon	25446640	25446642	.	-	.	gene_name 98200358|atx2-2; gene_id MSTRG.25357; transcript_id MSTRG.25357.4;
chr8	transdecoder	exon	25446640	25446642	.	-	.	gene_name 98200358|atx2-2; gene_id MSTRG.25357; transcript_id MSTRG.25357.5;
chr8	transdecoder	CDS	25446799	25446982	.	-	0	gene_name 98200358|atx2-2; gene_id MSTRG.25357; transcript_id MSTRG.25357.1;
chr8	transdecoder	CDS	25446799	25446982	.	-	0	gene_name 98200358|atx2-2; gene_id MSTRG.25357; transcript_id MSTRG.25357.2;
chr8	transdecoder	CDS	25446799	25446982	.	-	0	gene_name 98200358|atx2-2; gene_id MSTRG.25357; transcript_id MSTRG.25357.3;
chr8	transdecoder	CDS	25446799	25446982	.	-	0	gene_name 98200358|atx2-2; gene_id MSTRG.25357; transcript_id MSTRG.25357.4;
chr8	transdecoder	CDS	25446799	25446982	.	-	0	gene_name 98200358|atx2-2; gene_id MSTRG.25357; transcript_id MSTRG.25357.5;
chr8	transdecoder	exon	25446799	25446982	.	-	.	gene_name 98200358|atx2-2; gene_id MSTRG.25357; transcript_id MSTRG.25357.1;
chr8	transdecoder	exon	25446799	25446982	.	-	.	gene_name 98200358|atx2-2; gene_id MSTRG.25357; transcript_id MSTRG.25357.2;
chr8	transdecoder	exon	25446799	25446982	.	-	.	gene_name 98200358|atx2-2; gene_id MSTRG.25357; transcript_id MSTRG.25357.3;
chr8	transdecoder	exon	25446799	25446982	.	-	.	gene_name 98200358|atx2-2; gene_id MSTRG.25357; transcript_id MSTRG.25357.4;
chr8	transdecoder	exon	25446799	25446982	.	-	.	gene_name 98200358|atx2-2; gene_id MSTRG.25357; transcript_id MSTRG.25357.5;
chr8	transdecoder	CDS	25447025	25447369	.	-	0	gene_name 98200358|atx2-2; gene_id MSTRG.25357; transcript_id MSTRG.25357.1;
chr8	transdecoder	CDS	25447025	25447369	.	-	0	gene_name 98200358|atx2-2; gene_id MSTRG.25357; transcript_id MSTRG.25357.2;
chr8	transdecoder	CDS	25447025	25447369	.	-	0	gene_name 98200358|atx2-2; gene_id MSTRG.25357; transcript_id MSTRG.25357.3;
chr8	transdecoder	CDS	25447025	25447369	.	-	0	gene_name 98200358|atx2-2; gene_id MSTRG.25357; transcript_id MSTRG.25357.4;
chr8	transdecoder	CDS	25447025	25447369	.	-	0	gene_name 98200358|atx2-2; gene_id MSTRG.25357; transcript_id MSTRG.25357.5;
chr8	transdecoder	exon	25447025	25447369	.	-	.	gene_name 98200358|atx2-2; gene_id MSTRG.25357; transcript_id MSTRG.25357.1;
chr8	transdecoder	exon	25447025	25447369	.	-	.	gene_name 98200358|atx2-2; gene_id MSTRG.25357; transcript_id MSTRG.25357.2;
chr8	transdecoder	exon	25447025	25447369	.	-	.	gene_name 98200358|atx2-2; gene_id MSTRG.25357; transcript_id MSTRG.25357.3;
chr8	transdecoder	exon	25447025	25447369	.	-	.	gene_name 98200358|atx2-2; gene_id MSTRG.25357; transcript_id MSTRG.25357.4;
chr8	transdecoder	exon	25447025	25447369	.	-	.	gene_name 98200358|atx2-2; gene_id MSTRG.25357; transcript_id MSTRG.25357.5;
chr8	transdecoder	CDS	25448499	25448677	.	-	2	gene_name 98200358|atx2-2; gene_id MSTRG.25357; transcript_id MSTRG.25357.1;
chr8	transdecoder	CDS	25448499	25448677	.	-	2	gene_name 98200358|atx2-2; gene_id MSTRG.25357; transcript_id MSTRG.25357.2;
chr8	transdecoder	CDS	25448499	25448677	.	-	2	gene_name 98200358|atx2-2; gene_id MSTRG.25357; transcript_id MSTRG.25357.3;
chr8	transdecoder	CDS	25448499	25448677	.	-	2	gene_name 98200358|atx2-2; gene_id MSTRG.25357; transcript_id MSTRG.25357.4;
chr8	transdecoder	CDS	25448499	25448677	.	-	2	gene_name 98200358|atx2-2; gene_id MSTRG.25357; transcript_id MSTRG.25357.5;
chr8	transdecoder	exon	25448499	25448677	.	-	.	gene_name 98200358|atx2-2; gene_id MSTRG.25357; transcript_id MSTRG.25357.1;
chr8	transdecoder	exon	25448499	25448677	.	-	.	gene_name 98200358|atx2-2; gene_id MSTRG.25357; transcript_id MSTRG.25357.2;
chr8	transdecoder	exon	25448499	25448677	.	-	.	gene_name 98200358|atx2-2; gene_id MSTRG.25357; transcript_id MSTRG.25357.3;
chr8	transdecoder	exon	25448499	25448677	.	-	.	gene_name 98200358|atx2-2; gene_id MSTRG.25357; transcript_id MSTRG.25357.4;
chr8	transdecoder	exon	25448499	25448677	.	-	.	gene_name 98200358|atx2-2; gene_id MSTRG.25357; transcript_id MSTRG.25357.5;
chr8	transdecoder	CDS	25448719	25448840	.	-	1	gene_name 98200358|atx2-2; gene_id MSTRG.25357; transcript_id MSTRG.25357.1;
chr8	transdecoder	CDS	25448719	25448840	.	-	1	gene_name 98200358|atx2-2; gene_id MSTRG.25357; transcript_id MSTRG.25357.2;
chr8	transdecoder	CDS	25448719	25448840	.	-	1	gene_name 98200358|atx2-2; gene_id MSTRG.25357; transcript_id MSTRG.25357.3;
chr8	transdecoder	CDS	25448719	25448840	.	-	1	gene_name 98200358|atx2-2; gene_id MSTRG.25357; transcript_id MSTRG.25357.4;
chr8	transdecoder	CDS	25448719	25448840	.	-	1	gene_name 98200358|atx2-2; gene_id MSTRG.25357; transcript_id MSTRG.25357.5;
chr8	transdecoder	exon	25448719	25448840	.	-	.	gene_name 98200358|atx2-2; gene_id MSTRG.25357; transcript_id MSTRG.25357.1;
chr8	transdecoder	exon	25448719	25448840	.	-	.	gene_name 98200358|atx2-2; gene_id MSTRG.25357; transcript_id MSTRG.25357.2;
chr8	transdecoder	exon	25448719	25448840	.	-	.	gene_name 98200358|atx2-2; gene_id MSTRG.25357; transcript_id MSTRG.25357.3;
chr8	transdecoder	exon	25448719	25448840	.	-	.	gene_name 98200358|atx2-2; gene_id MSTRG.25357; transcript_id MSTRG.25357.4;
chr8	transdecoder	exon	25448719	25448840	.	-	.	gene_name 98200358|atx2-2; gene_id MSTRG.25357; transcript_id MSTRG.25357.5;
chr8	transdecoder	CDS	25450577	25450759	.	-	1	gene_name 98200358|atx2-2; gene_id MSTRG.25357; transcript_id MSTRG.25357.1;
chr8	transdecoder	CDS	25450577	25450759	.	-	1	gene_name 98200358|atx2-2; gene_id MSTRG.25357; transcript_id MSTRG.25357.2;
chr8	transdecoder	CDS	25450577	25450759	.	-	1	gene_name 98200358|atx2-2; gene_id MSTRG.25357; transcript_id MSTRG.25357.3;
chr8	transdecoder	CDS	25450577	25450759	.	-	1	gene_name 98200358|atx2-2; gene_id MSTRG.25357; transcript_id MSTRG.25357.4;
chr8	transdecoder	CDS	25450577	25450759	.	-	1	gene_name 98200358|atx2-2; gene_id MSTRG.25357; transcript_id MSTRG.25357.5;
chr8	transdecoder	exon	25450577	25450759	.	-	.	gene_name 98200358|atx2-2; gene_id MSTRG.25357; transcript_id MSTRG.25357.1;
chr8	transdecoder	exon	25450577	25450759	.	-	.	gene_name 98200358|atx2-2; gene_id MSTRG.25357; transcript_id MSTRG.25357.2;
chr8	transdecoder	exon	25450577	25450759	.	-	.	gene_name 98200358|atx2-2; gene_id MSTRG.25357; transcript_id MSTRG.25357.3;
chr8	transdecoder	exon	25450577	25450759	.	-	.	gene_name 98200358|atx2-2; gene_id MSTRG.25357; transcript_id MSTRG.25357.4;
chr8	transdecoder	exon	25450577	25450759	.	-	.	gene_name 98200358|atx2-2; gene_id MSTRG.25357; transcript_id MSTRG.25357.5;
chr8	transdecoder	CDS	25450801	25450892	.	-	0	gene_name 98200358|atx2-2; gene_id MSTRG.25357; transcript_id MSTRG.25357.1;
chr8	transdecoder	CDS	25450801	25450892	.	-	0	gene_name 98200358|atx2-2; gene_id MSTRG.25357; transcript_id MSTRG.25357.2;
chr8	transdecoder	CDS	25450801	25450892	.	-	0	gene_name 98200358|atx2-2; gene_id MSTRG.25357; transcript_id MSTRG.25357.3;
chr8	transdecoder	CDS	25450801	25450892	.	-	0	gene_name 98200358|atx2-2; gene_id MSTRG.25357; transcript_id MSTRG.25357.4;
chr8	transdecoder	CDS	25450801	25450892	.	-	0	gene_name 98200358|atx2-2; gene_id MSTRG.25357; transcript_id MSTRG.25357.5;
chr8	transdecoder	exon	25450801	25450892	.	-	.	gene_name 98200358|atx2-2; gene_id MSTRG.25357; transcript_id MSTRG.25357.1;
chr8	transdecoder	exon	25450801	25450892	.	-	.	gene_name 98200358|atx2-2; gene_id MSTRG.25357; transcript_id MSTRG.25357.2;
chr8	transdecoder	exon	25450801	25450892	.	-	.	gene_name 98200358|atx2-2; gene_id MSTRG.25357; transcript_id MSTRG.25357.3;
chr8	transdecoder	exon	25450801	25450892	.	-	.	gene_name 98200358|atx2-2; gene_id MSTRG.25357; transcript_id MSTRG.25357.4;
chr8	transdecoder	exon	25450801	25450892	.	-	.	gene_name 98200358|atx2-2; gene_id MSTRG.25357; transcript_id MSTRG.25357.5;
chr8	transdecoder	CDS	25451279	25451418	.	-	2	gene_name 98200358|atx2-2; gene_id MSTRG.25357; transcript_id MSTRG.25357.1;
chr8	transdecoder	CDS	25451279	25451418	.	-	2	gene_name 98200358|atx2-2; gene_id MSTRG.25357; transcript_id MSTRG.25357.2;
chr8	transdecoder	CDS	25451279	25451418	.	-	2	gene_name 98200358|atx2-2; gene_id MSTRG.25357; transcript_id MSTRG.25357.3;
chr8	transdecoder	CDS	25451279	25451418	.	-	2	gene_name 98200358|atx2-2; gene_id MSTRG.25357; transcript_id MSTRG.25357.4;
chr8	transdecoder	CDS	25451279	25451418	.	-	2	gene_name 98200358|atx2-2; gene_id MSTRG.25357; transcript_id MSTRG.25357.5;
chr8	transdecoder	exon	25451279	25451418	.	-	.	gene_name 98200358|atx2-2; gene_id MSTRG.25357; transcript_id MSTRG.25357.1;
chr8	transdecoder	exon	25451279	25451418	.	-	.	gene_name 98200358|atx2-2; gene_id MSTRG.25357; transcript_id MSTRG.25357.2;
chr8	transdecoder	exon	25451279	25451418	.	-	.	gene_name 98200358|atx2-2; gene_id MSTRG.25357; transcript_id MSTRG.25357.3;
chr8	transdecoder	exon	25451279	25451418	.	-	.	gene_name 98200358|atx2-2; gene_id MSTRG.25357; transcript_id MSTRG.25357.4;
chr8	transdecoder	exon	25451279	25451418	.	-	.	gene_name 98200358|atx2-2; gene_id MSTRG.25357; transcript_id MSTRG.25357.5;
chr8	transdecoder	CDS	25456453	25456633	.	-	0	gene_name 98200358|atx2-2; gene_id MSTRG.25357; transcript_id MSTRG.25357.1;
chr8	transdecoder	CDS	25456453	25456633	.	-	0	gene_name 98200358|atx2-2; gene_id MSTRG.25357; transcript_id MSTRG.25357.2;
chr8	transdecoder	CDS	25456453	25456633	.	-	0	gene_name 98200358|atx2-2; gene_id MSTRG.25357; transcript_id MSTRG.25357.3;
chr8	transdecoder	CDS	25456453	25456633	.	-	0	gene_name 98200358|atx2-2; gene_id MSTRG.25357; transcript_id MSTRG.25357.4;
chr8	transdecoder	CDS	25456453	25456633	.	-	0	gene_name 98200358|atx2-2; gene_id MSTRG.25357; transcript_id MSTRG.25357.5;
chr8	transdecoder	exon	25456453	25456633	.	-	.	gene_name 98200358|atx2-2; gene_id MSTRG.25357; transcript_id MSTRG.25357.1;
chr8	transdecoder	exon	25456453	25456633	.	-	.	gene_name 98200358|atx2-2; gene_id MSTRG.25357; transcript_id MSTRG.25357.2;
chr8	transdecoder	exon	25456453	25456633	.	-	.	gene_name 98200358|atx2-2; gene_id MSTRG.25357; transcript_id MSTRG.25357.3;
chr8	transdecoder	exon	25456453	25456633	.	-	.	gene_name 98200358|atx2-2; gene_id MSTRG.25357; transcript_id MSTRG.25357.4;
chr8	transdecoder	exon	25456453	25456633	.	-	.	gene_name 98200358|atx2-2; gene_id MSTRG.25357; transcript_id MSTRG.25357.5;
chr8	transdecoder	CDS	25456676	25456747	.	-	0	gene_name 98200358|atx2-2; gene_id MSTRG.25357; transcript_id MSTRG.25357.1;
chr8	transdecoder	CDS	25456676	25456747	.	-	0	gene_name 98200358|atx2-2; gene_id MSTRG.25357; transcript_id MSTRG.25357.2;
chr8	transdecoder	CDS	25456676	25456747	.	-	0	gene_name 98200358|atx2-2; gene_id MSTRG.25357; transcript_id MSTRG.25357.3;
chr8	transdecoder	CDS	25456676	25456747	.	-	0	gene_name 98200358|atx2-2; gene_id MSTRG.25357; transcript_id MSTRG.25357.4;
chr8	transdecoder	CDS	25456676	25456747	.	-	0	gene_name 98200358|atx2-2; gene_id MSTRG.25357; transcript_id MSTRG.25357.5;
chr8	transdecoder	exon	25456676	25456747	.	-	.	gene_name 98200358|atx2-2; gene_id MSTRG.25357; transcript_id MSTRG.25357.1;
chr8	transdecoder	exon	25456676	25456747	.	-	.	gene_name 98200358|atx2-2; gene_id MSTRG.25357; transcript_id MSTRG.25357.2;
chr8	transdecoder	exon	25456676	25456747	.	-	.	gene_name 98200358|atx2-2; gene_id MSTRG.25357; transcript_id MSTRG.25357.3;
chr8	transdecoder	exon	25456676	25456747	.	-	.	gene_name 98200358|atx2-2; gene_id MSTRG.25357; transcript_id MSTRG.25357.4;
chr8	transdecoder	exon	25456676	25456747	.	-	.	gene_name 98200358|atx2-2; gene_id MSTRG.25357; transcript_id MSTRG.25357.5;
chr8	transdecoder	CDS	25456789	25456882	.	-	1	gene_name 98200358|atx2-2; gene_id MSTRG.25357; transcript_id MSTRG.25357.1;
chr8	transdecoder	CDS	25456789	25456882	.	-	1	gene_name 98200358|atx2-2; gene_id MSTRG.25357; transcript_id MSTRG.25357.2;
chr8	transdecoder	CDS	25456789	25456882	.	-	1	gene_name 98200358|atx2-2; gene_id MSTRG.25357; transcript_id MSTRG.25357.3;
chr8	transdecoder	CDS	25456789	25456882	.	-	1	gene_name 98200358|atx2-2; gene_id MSTRG.25357; transcript_id MSTRG.25357.4;
chr8	transdecoder	CDS	25456789	25456882	.	-	1	gene_name 98200358|atx2-2; gene_id MSTRG.25357; transcript_id MSTRG.25357.5;
chr8	transdecoder	exon	25456789	25456882	.	-	.	gene_name 98200358|atx2-2; gene_id MSTRG.25357; transcript_id MSTRG.25357.1;
chr8	transdecoder	exon	25456789	25456882	.	-	.	gene_name 98200358|atx2-2; gene_id MSTRG.25357; transcript_id MSTRG.25357.2;
chr8	transdecoder	exon	25456789	25456882	.	-	.	gene_name 98200358|atx2-2; gene_id MSTRG.25357; transcript_id MSTRG.25357.3;
chr8	transdecoder	exon	25456789	25456882	.	-	.	gene_name 98200358|atx2-2; gene_id MSTRG.25357; transcript_id MSTRG.25357.4;
chr8	transdecoder	exon	25456789	25456882	.	-	.	gene_name 98200358|atx2-2; gene_id MSTRG.25357; transcript_id MSTRG.25357.5;
chr8	transdecoder	CDS	25456930	25457012	.	-	0	gene_name 98200358|atx2-2; gene_id MSTRG.25357; transcript_id MSTRG.25357.1;
chr8	transdecoder	CDS	25456930	25457012	.	-	0	gene_name 98200358|atx2-2; gene_id MSTRG.25357; transcript_id MSTRG.25357.2;
chr8	transdecoder	CDS	25456930	25457012	.	-	0	gene_name 98200358|atx2-2; gene_id MSTRG.25357; transcript_id MSTRG.25357.3;
chr8	transdecoder	CDS	25456930	25457012	.	-	0	gene_name 98200358|atx2-2; gene_id MSTRG.25357; transcript_id MSTRG.25357.4;
chr8	transdecoder	CDS	25456930	25457012	.	-	0	gene_name 98200358|atx2-2; gene_id MSTRG.25357; transcript_id MSTRG.25357.5;
chr8	transdecoder	exon	25456930	25457145	.	-	.	gene_name 98200358|atx2-2; gene_id MSTRG.25357; transcript_id MSTRG.25357.1;
chr8	transdecoder	exon	25456930	25457145	.	-	.	gene_name 98200358|atx2-2; gene_id MSTRG.25357; transcript_id MSTRG.25357.2;
chr8	transdecoder	exon	25456930	25457145	.	-	.	gene_name 98200358|atx2-2; gene_id MSTRG.25357; transcript_id MSTRG.25357.3;
chr8	transdecoder	exon	25456930	25457145	.	-	.	gene_name 98200358|atx2-2; gene_id MSTRG.25357; transcript_id MSTRG.25357.4;
chr8	transdecoder	exon	25456930	25457145	.	-	.	gene_name 98200358|atx2-2; gene_id MSTRG.25357; transcript_id MSTRG.25357.5;
chr8	transdecoder	five_prime_utr	25457013	25457145	.	-	.	gene_name 98200358|atx2-2; gene_id MSTRG.25357; transcript_id MSTRG.25357.1;
chr8	transdecoder	five_prime_utr	25457013	25457145	.	-	.	gene_name 98200358|atx2-2; gene_id MSTRG.25357; transcript_id MSTRG.25357.2;
chr8	transdecoder	five_prime_utr	25457013	25457145	.	-	.	gene_name 98200358|atx2-2; gene_id MSTRG.25357; transcript_id MSTRG.25357.3;
chr8	transdecoder	five_prime_utr	25457013	25457145	.	-	.	gene_name 98200358|atx2-2; gene_id MSTRG.25357; transcript_id MSTRG.25357.4;
chr8	transdecoder	five_prime_utr	25457013	25457145	.	-	.	gene_name 98200358|atx2-2; gene_id MSTRG.25357; transcript_id MSTRG.25357.5;
chr8	StringTie	exon	25457525	25457933	.	+	.	gene_name 98312963|unknown-23531; gene_id MSTRG.25358; transcript_id MSTRG.25358.1;
chr8	StringTie	transcript	25457525	25457933	.	+	.	gene_name 98312963|unknown-23531; gene_id MSTRG.25358; transcript_id MSTRG.25358.1; gene_biotype non-coding; Info NA; ref_name 98207681|unknown-12440; class_code i; inherit_ref FALSE;
chr8	transdecoder	exon	25463804	25464809	.	-	.	gene_name 98312964|unknown-23532; gene_id MSTRG.25359; transcript_id MSTRG.25359.1;
chr8	transdecoder	gene	25463804	25464809	.	-	.	gene_name 98312964|unknown-23532; gene_id MSTRG.25359; transcript_id NA; gene_biotype protein_coding; Info ORF type:internal (+),score=41.09; ref_name 98206285|unknown-10868; class_code o; inherit_ref FALSE;
chr8	transdecoder	transcript	25463804	25464809	.	-	.	gene_name 98312964|unknown-23532; gene_id MSTRG.25359; transcript_id MSTRG.25359.1; gene_biotype protein_coding; Info ORF type:internal (+),score=41.09; ref_name 98206285|unknown-10868; class_code o; inherit_ref FALSE;
chr8	transdecoder	CDS	25463805	25464809	.	-	0	gene_name 98312964|unknown-23532; gene_id MSTRG.25359; transcript_id MSTRG.25359.1;
chr8	transdecoder	three_prime_utr	25465159	25465346	.	-	.	gene_name 98312965|unknown-23533; gene_id MSTRG.25360; transcript_id MSTRG.25360.1;
chr8	transdecoder	exon	25465159	25466070	.	-	.	gene_name 98312965|unknown-23533; gene_id MSTRG.25360; transcript_id MSTRG.25360.1;
chr8	transdecoder	gene	25465159	25466070	.	-	.	gene_name 98312965|unknown-23533; gene_id MSTRG.25360; transcript_id NA; gene_biotype protein_coding; Info ORF type:5prime_partial (+),score=39.87; ref_name 98207681|unknown-12440; class_code i; inherit_ref FALSE;
chr8	transdecoder	transcript	25465159	25466070	.	-	.	gene_name 98312965|unknown-23533; gene_id MSTRG.25360; transcript_id MSTRG.25360.1; gene_biotype protein_coding; Info ORF type:5prime_partial (+),score=39.87; ref_name 98207681|unknown-12440; class_code i; inherit_ref FALSE;
chr8	transdecoder	CDS	25465347	25466069	.	-	0	gene_name 98312965|unknown-23533; gene_id MSTRG.25360; transcript_id MSTRG.25360.1;
chr8	transdecoder	five_prime_utr	25470329	25470358	.	+	.	gene_name 98005692|mybpp; gene_id MSTRG.25361; transcript_id MSTRG.25361.1;
chr8	transdecoder	exon	25470329	25470389	.	+	.	gene_name 98005692|mybpp; gene_id MSTRG.25361; transcript_id MSTRG.25361.1;
chr8	transdecoder	gene	25470329	25509506	.	+	.	gene_name 98005692|mybpp; gene_id MSTRG.25361; transcript_id NA; gene_biotype protein_coding; Info ORF type:complete (+),score=168.03,sp|Q8TBZ2|MYBPP_HUMAN|29.353|1.08e-58; ref_name 98005692|mybpp; class_code j; inherit_ref TRUE;
chr8	transdecoder	transcript	25470329	25509506	.	+	.	gene_name 98005692|mybpp; gene_id MSTRG.25361; transcript_id MSTRG.25361.1; gene_biotype protein_coding; Info ORF type:complete (+),score=168.03,sp|Q8TBZ2|MYBPP_HUMAN|29.353|1.08e-58; ref_name 98005692|mybpp; class_code j; inherit_ref TRUE;
chr8	transdecoder	exon	25470330	25470389	.	+	.	gene_name 98005692|mybpp; gene_id MSTRG.25361; transcript_id MSTRG.25361.2;
chr8	transdecoder	five_prime_utr	25470330	25470389	.	+	.	gene_name 98005692|mybpp; gene_id MSTRG.25361; transcript_id MSTRG.25361.2;
chr8	transdecoder	transcript	25470330	25509506	.	+	.	gene_name 98005692|mybpp; gene_id MSTRG.25361; transcript_id MSTRG.25361.2; gene_biotype protein_coding; Info ORF type:complete (+),score=168.03,sp|Q8TBZ2|MYBPP_HUMAN|29.353|1.08e-58; ref_name 98005692|mybpp; class_code j; inherit_ref TRUE;
chr8	transdecoder	five_prime_utr	25470331	25470358	.	+	.	gene_name 98005692|mybpp; gene_id MSTRG.25361; transcript_id MSTRG.25361.3;
chr8	transdecoder	five_prime_utr	25470331	25470358	.	+	.	gene_name 98005692|mybpp; gene_id MSTRG.25361; transcript_id MSTRG.25361.5;
chr8	transdecoder	exon	25470331	25470389	.	+	.	gene_name 98005692|mybpp; gene_id MSTRG.25361; transcript_id MSTRG.25361.3;
chr8	transdecoder	exon	25470331	25470389	.	+	.	gene_name 98005692|mybpp; gene_id MSTRG.25361; transcript_id MSTRG.25361.4;
chr8	transdecoder	exon	25470331	25470389	.	+	.	gene_name 98005692|mybpp; gene_id MSTRG.25361; transcript_id MSTRG.25361.5;
chr8	transdecoder	five_prime_utr	25470331	25470389	.	+	.	gene_name 98005692|mybpp; gene_id MSTRG.25361; transcript_id MSTRG.25361.4;
chr8	transdecoder	transcript	25470331	25509506	.	+	.	gene_name 98005692|mybpp; gene_id MSTRG.25361; transcript_id MSTRG.25361.3; gene_biotype protein_coding; Info ORF type:complete (+),score=168.03,sp|Q8TBZ2|MYBPP_HUMAN|29.353|1.08e-58; ref_name 98005692|mybpp; class_code j; inherit_ref TRUE;
chr8	transdecoder	transcript	25470331	25509506	.	+	.	gene_name 98005692|mybpp; gene_id MSTRG.25361; transcript_id MSTRG.25361.4; gene_biotype protein_coding; Info ORF type:complete (+),score=168.03,sp|Q8TBZ2|MYBPP_HUMAN|29.353|1.08e-58; ref_name 98005692|mybpp; class_code j; inherit_ref TRUE;
chr8	transdecoder	transcript	25470331	25509506	.	+	.	gene_name 98005692|mybpp; gene_id MSTRG.25361; transcript_id MSTRG.25361.5; gene_biotype protein_coding; Info ORF type:complete (+),score=168.03,sp|Q8TBZ2|MYBPP_HUMAN|29.353|1.08e-58; ref_name 98005692|mybpp; class_code j; inherit_ref TRUE;
chr8	transdecoder	CDS	25470359	25470389	.	+	0	gene_name 98005692|mybpp; gene_id MSTRG.25361; transcript_id MSTRG.25361.1;
chr8	transdecoder	CDS	25470359	25470389	.	+	0	gene_name 98005692|mybpp; gene_id MSTRG.25361; transcript_id MSTRG.25361.3;
chr8	transdecoder	CDS	25470359	25470389	.	+	0	gene_name 98005692|mybpp; gene_id MSTRG.25361; transcript_id MSTRG.25361.5;
chr8	transdecoder	five_prime_utr	25470474	25471449	.	+	.	gene_name 98005692|mybpp; gene_id MSTRG.25361; transcript_id MSTRG.25361.6;
chr8	transdecoder	exon	25470474	25471513	.	+	.	gene_name 98005692|mybpp; gene_id MSTRG.25361; transcript_id MSTRG.25361.6;
chr8	transdecoder	transcript	25470474	25509506	.	+	.	gene_name 98005692|mybpp; gene_id MSTRG.25361; transcript_id MSTRG.25361.6; gene_biotype protein_coding; Info ORF type:complete (+),score=168.03,sp|Q8TBZ2|MYBPP_HUMAN|29.353|1.08e-58; ref_name 98005692|mybpp; class_code j; inherit_ref TRUE;
chr8	transdecoder	five_prime_utr	25471327	25471449	.	+	.	gene_name 98005692|mybpp; gene_id MSTRG.25361; transcript_id MSTRG.25361.4;
chr8	transdecoder	exon	25471327	25471513	.	+	.	gene_name 98005692|mybpp; gene_id MSTRG.25361; transcript_id MSTRG.25361.4;
chr8	transdecoder	five_prime_utr	25471372	25471449	.	+	.	gene_name 98005692|mybpp; gene_id MSTRG.25361; transcript_id MSTRG.25361.2;
chr8	transdecoder	exon	25471372	25471513	.	+	.	gene_name 98005692|mybpp; gene_id MSTRG.25361; transcript_id MSTRG.25361.2;
chr8	transdecoder	CDS	25471450	25471513	.	+	0	gene_name 98005692|mybpp; gene_id MSTRG.25361; transcript_id MSTRG.25361.2;
chr8	transdecoder	CDS	25471450	25471513	.	+	0	gene_name 98005692|mybpp; gene_id MSTRG.25361; transcript_id MSTRG.25361.4;
chr8	transdecoder	CDS	25471450	25471513	.	+	0	gene_name 98005692|mybpp; gene_id MSTRG.25361; transcript_id MSTRG.25361.6;
chr8	SAM2GTF	exon	25472838	25474194	.	+	.	gene_name 98137492|unknown-4276; gene_id 98137492|unknown-4276; transcript_id 98137492|unknown-4276.1;
chr8	SAM2GTF	transcript	25472838	25474194	.	+	.	gene_name 98137492|unknown-4276; gene_id 98137492|unknown-4276; transcript_id 98137492|unknown-4276.1; gene_biotype non-coding; Info NA; ref_name 98137492|unknown-4276; class_code =; inherit_ref TRUE;
chr8	SAM2GTF	exon	25474583	25474960	.	-	.	gene_name 98128126|unknown-3632; gene_id 98128126|unknown-3632; transcript_id 98128126|unknown-3632.1;
chr8	SAM2GTF	transcript	25474583	25474960	.	-	.	gene_name 98128126|unknown-3632; gene_id 98128126|unknown-3632; transcript_id 98128126|unknown-3632.1; gene_biotype non-coding; Info NA; ref_name 98128126|unknown-3632; class_code =; inherit_ref TRUE;
chr8	transdecoder	five_prime_utr	25475969	25476011	.	+	.	gene_name 98005692|mybpp; gene_id MSTRG.25361; transcript_id MSTRG.25361.7;
chr8	transdecoder	exon	25475969	25476221	.	+	.	gene_name 98005692|mybpp; gene_id MSTRG.25361; transcript_id MSTRG.25361.7;
chr8	transdecoder	transcript	25475969	25509506	.	+	.	gene_name 98005692|mybpp; gene_id MSTRG.25361; transcript_id MSTRG.25361.7; gene_biotype protein_coding; Info ORF type:complete (+),score=168.03,sp|Q8TBZ2|MYBPP_HUMAN|29.353|1.08e-58; ref_name 98005692|mybpp; class_code j; inherit_ref TRUE;
chr8	transdecoder	CDS	25476012	25476221	.	+	0	gene_name 98005692|mybpp; gene_id MSTRG.25361; transcript_id MSTRG.25361.7;
chr8	transdecoder	CDS	25476106	25476221	.	+	2	gene_name 98005692|mybpp; gene_id MSTRG.25361; transcript_id MSTRG.25361.1;
chr8	transdecoder	CDS	25476106	25476221	.	+	2	gene_name 98005692|mybpp; gene_id MSTRG.25361; transcript_id MSTRG.25361.2;
chr8	transdecoder	CDS	25476106	25476221	.	+	2	gene_name 98005692|mybpp; gene_id MSTRG.25361; transcript_id MSTRG.25361.3;
chr8	transdecoder	CDS	25476106	25476221	.	+	2	gene_name 98005692|mybpp; gene_id MSTRG.25361; transcript_id MSTRG.25361.4;
chr8	transdecoder	CDS	25476106	25476221	.	+	2	gene_name 98005692|mybpp; gene_id MSTRG.25361; transcript_id MSTRG.25361.5;
chr8	transdecoder	CDS	25476106	25476221	.	+	2	gene_name 98005692|mybpp; gene_id MSTRG.25361; transcript_id MSTRG.25361.6;
chr8	transdecoder	exon	25476106	25476221	.	+	.	gene_name 98005692|mybpp; gene_id MSTRG.25361; transcript_id MSTRG.25361.1;
chr8	transdecoder	exon	25476106	25476221	.	+	.	gene_name 98005692|mybpp; gene_id MSTRG.25361; transcript_id MSTRG.25361.2;
chr8	transdecoder	exon	25476106	25476221	.	+	.	gene_name 98005692|mybpp; gene_id MSTRG.25361; transcript_id MSTRG.25361.3;
chr8	transdecoder	exon	25476106	25476221	.	+	.	gene_name 98005692|mybpp; gene_id MSTRG.25361; transcript_id MSTRG.25361.4;
chr8	transdecoder	exon	25476106	25476221	.	+	.	gene_name 98005692|mybpp; gene_id MSTRG.25361; transcript_id MSTRG.25361.5;
chr8	transdecoder	exon	25476106	25476221	.	+	.	gene_name 98005692|mybpp; gene_id MSTRG.25361; transcript_id MSTRG.25361.6;
chr8	transdecoder	CDS	25477990	25478090	.	+	0	gene_name 98005692|mybpp; gene_id MSTRG.25361; transcript_id MSTRG.25361.1;
chr8	transdecoder	CDS	25477990	25478090	.	+	0	gene_name 98005692|mybpp; gene_id MSTRG.25361; transcript_id MSTRG.25361.2;
chr8	transdecoder	CDS	25477990	25478090	.	+	0	gene_name 98005692|mybpp; gene_id MSTRG.25361; transcript_id MSTRG.25361.3;
chr8	transdecoder	CDS	25477990	25478090	.	+	0	gene_name 98005692|mybpp; gene_id MSTRG.25361; transcript_id MSTRG.25361.4;
chr8	transdecoder	CDS	25477990	25478090	.	+	0	gene_name 98005692|mybpp; gene_id MSTRG.25361; transcript_id MSTRG.25361.5;
chr8	transdecoder	CDS	25477990	25478090	.	+	0	gene_name 98005692|mybpp; gene_id MSTRG.25361; transcript_id MSTRG.25361.6;
chr8	transdecoder	CDS	25477990	25478090	.	+	0	gene_name 98005692|mybpp; gene_id MSTRG.25361; transcript_id MSTRG.25361.7;
chr8	transdecoder	exon	25477990	25478090	.	+	.	gene_name 98005692|mybpp; gene_id MSTRG.25361; transcript_id MSTRG.25361.1;
chr8	transdecoder	exon	25477990	25478090	.	+	.	gene_name 98005692|mybpp; gene_id MSTRG.25361; transcript_id MSTRG.25361.2;
chr8	transdecoder	exon	25477990	25478090	.	+	.	gene_name 98005692|mybpp; gene_id MSTRG.25361; transcript_id MSTRG.25361.3;
chr8	transdecoder	exon	25477990	25478090	.	+	.	gene_name 98005692|mybpp; gene_id MSTRG.25361; transcript_id MSTRG.25361.4;
chr8	transdecoder	exon	25477990	25478090	.	+	.	gene_name 98005692|mybpp; gene_id MSTRG.25361; transcript_id MSTRG.25361.5;
chr8	transdecoder	exon	25477990	25478090	.	+	.	gene_name 98005692|mybpp; gene_id MSTRG.25361; transcript_id MSTRG.25361.6;
chr8	transdecoder	exon	25477990	25478090	.	+	.	gene_name 98005692|mybpp; gene_id MSTRG.25361; transcript_id MSTRG.25361.7;
chr8	transdecoder	CDS	25479557	25479719	.	+	1	gene_name 98005692|mybpp; gene_id MSTRG.25361; transcript_id MSTRG.25361.1;
chr8	transdecoder	CDS	25479557	25479719	.	+	1	gene_name 98005692|mybpp; gene_id MSTRG.25361; transcript_id MSTRG.25361.2;
chr8	transdecoder	CDS	25479557	25479719	.	+	1	gene_name 98005692|mybpp; gene_id MSTRG.25361; transcript_id MSTRG.25361.3;
chr8	transdecoder	CDS	25479557	25479719	.	+	1	gene_name 98005692|mybpp; gene_id MSTRG.25361; transcript_id MSTRG.25361.4;
chr8	transdecoder	CDS	25479557	25479719	.	+	1	gene_name 98005692|mybpp; gene_id MSTRG.25361; transcript_id MSTRG.25361.5;
chr8	transdecoder	CDS	25479557	25479719	.	+	1	gene_name 98005692|mybpp; gene_id MSTRG.25361; transcript_id MSTRG.25361.6;
chr8	transdecoder	CDS	25479557	25479719	.	+	1	gene_name 98005692|mybpp; gene_id MSTRG.25361; transcript_id MSTRG.25361.7;
chr8	transdecoder	exon	25479557	25479719	.	+	.	gene_name 98005692|mybpp; gene_id MSTRG.25361; transcript_id MSTRG.25361.1;
chr8	transdecoder	exon	25479557	25479719	.	+	.	gene_name 98005692|mybpp; gene_id MSTRG.25361; transcript_id MSTRG.25361.2;
chr8	transdecoder	exon	25479557	25479719	.	+	.	gene_name 98005692|mybpp; gene_id MSTRG.25361; transcript_id MSTRG.25361.3;
chr8	transdecoder	exon	25479557	25479719	.	+	.	gene_name 98005692|mybpp; gene_id MSTRG.25361; transcript_id MSTRG.25361.4;
chr8	transdecoder	exon	25479557	25479719	.	+	.	gene_name 98005692|mybpp; gene_id MSTRG.25361; transcript_id MSTRG.25361.5;
chr8	transdecoder	exon	25479557	25479719	.	+	.	gene_name 98005692|mybpp; gene_id MSTRG.25361; transcript_id MSTRG.25361.6;
chr8	transdecoder	exon	25479557	25479719	.	+	.	gene_name 98005692|mybpp; gene_id MSTRG.25361; transcript_id MSTRG.25361.7;
chr8	transdecoder	CDS	25479895	25479990	.	+	0	gene_name 98005692|mybpp; gene_id MSTRG.25361; transcript_id MSTRG.25361.1;
chr8	transdecoder	CDS	25479895	25479990	.	+	0	gene_name 98005692|mybpp; gene_id MSTRG.25361; transcript_id MSTRG.25361.2;
chr8	transdecoder	CDS	25479895	25479990	.	+	0	gene_name 98005692|mybpp; gene_id MSTRG.25361; transcript_id MSTRG.25361.3;
chr8	transdecoder	CDS	25479895	25479990	.	+	0	gene_name 98005692|mybpp; gene_id MSTRG.25361; transcript_id MSTRG.25361.4;
chr8	transdecoder	CDS	25479895	25479990	.	+	0	gene_name 98005692|mybpp; gene_id MSTRG.25361; transcript_id MSTRG.25361.5;
chr8	transdecoder	CDS	25479895	25479990	.	+	0	gene_name 98005692|mybpp; gene_id MSTRG.25361; transcript_id MSTRG.25361.6;
chr8	transdecoder	CDS	25479895	25479990	.	+	0	gene_name 98005692|mybpp; gene_id MSTRG.25361; transcript_id MSTRG.25361.7;
chr8	transdecoder	exon	25479895	25479990	.	+	.	gene_name 98005692|mybpp; gene_id MSTRG.25361; transcript_id MSTRG.25361.1;
chr8	transdecoder	exon	25479895	25479990	.	+	.	gene_name 98005692|mybpp; gene_id MSTRG.25361; transcript_id MSTRG.25361.2;
chr8	transdecoder	exon	25479895	25479990	.	+	.	gene_name 98005692|mybpp; gene_id MSTRG.25361; transcript_id MSTRG.25361.3;
chr8	transdecoder	exon	25479895	25479990	.	+	.	gene_name 98005692|mybpp; gene_id MSTRG.25361; transcript_id MSTRG.25361.4;
chr8	transdecoder	exon	25479895	25479990	.	+	.	gene_name 98005692|mybpp; gene_id MSTRG.25361; transcript_id MSTRG.25361.5;
chr8	transdecoder	exon	25479895	25479990	.	+	.	gene_name 98005692|mybpp; gene_id MSTRG.25361; transcript_id MSTRG.25361.6;
chr8	transdecoder	exon	25479895	25479990	.	+	.	gene_name 98005692|mybpp; gene_id MSTRG.25361; transcript_id MSTRG.25361.7;
chr8	transdecoder	CDS	25480127	25480202	.	+	0	gene_name 98005692|mybpp; gene_id MSTRG.25361; transcript_id MSTRG.25361.1;
chr8	transdecoder	CDS	25480127	25480202	.	+	0	gene_name 98005692|mybpp; gene_id MSTRG.25361; transcript_id MSTRG.25361.2;
chr8	transdecoder	CDS	25480127	25480202	.	+	0	gene_name 98005692|mybpp; gene_id MSTRG.25361; transcript_id MSTRG.25361.3;
chr8	transdecoder	CDS	25480127	25480202	.	+	0	gene_name 98005692|mybpp; gene_id MSTRG.25361; transcript_id MSTRG.25361.4;
chr8	transdecoder	CDS	25480127	25480202	.	+	0	gene_name 98005692|mybpp; gene_id MSTRG.25361; transcript_id MSTRG.25361.5;
chr8	transdecoder	CDS	25480127	25480202	.	+	0	gene_name 98005692|mybpp; gene_id MSTRG.25361; transcript_id MSTRG.25361.6;
chr8	transdecoder	CDS	25480127	25480202	.	+	0	gene_name 98005692|mybpp; gene_id MSTRG.25361; transcript_id MSTRG.25361.7;
chr8	transdecoder	exon	25480127	25480202	.	+	.	gene_name 98005692|mybpp; gene_id MSTRG.25361; transcript_id MSTRG.25361.1;
chr8	transdecoder	exon	25480127	25480202	.	+	.	gene_name 98005692|mybpp; gene_id MSTRG.25361; transcript_id MSTRG.25361.2;
chr8	transdecoder	exon	25480127	25480202	.	+	.	gene_name 98005692|mybpp; gene_id MSTRG.25361; transcript_id MSTRG.25361.3;
chr8	transdecoder	exon	25480127	25480202	.	+	.	gene_name 98005692|mybpp; gene_id MSTRG.25361; transcript_id MSTRG.25361.4;
chr8	transdecoder	exon	25480127	25480202	.	+	.	gene_name 98005692|mybpp; gene_id MSTRG.25361; transcript_id MSTRG.25361.5;
chr8	transdecoder	exon	25480127	25480202	.	+	.	gene_name 98005692|mybpp; gene_id MSTRG.25361; transcript_id MSTRG.25361.6;
chr8	transdecoder	exon	25480127	25480202	.	+	.	gene_name 98005692|mybpp; gene_id MSTRG.25361; transcript_id MSTRG.25361.7;
chr8	transdecoder	CDS	25487954	25487986	.	+	2	gene_name 98005692|mybpp; gene_id MSTRG.25361; transcript_id MSTRG.25361.3;
chr8	transdecoder	CDS	25487954	25487986	.	+	2	gene_name 98005692|mybpp; gene_id MSTRG.25361; transcript_id MSTRG.25361.4;
chr8	transdecoder	exon	25487954	25487986	.	+	.	gene_name 98005692|mybpp; gene_id MSTRG.25361; transcript_id MSTRG.25361.3;
chr8	transdecoder	exon	25487954	25487986	.	+	.	gene_name 98005692|mybpp; gene_id MSTRG.25361; transcript_id MSTRG.25361.4;
chr8	transdecoder	CDS	25490048	25490231	.	+	2	gene_name 98005692|mybpp; gene_id MSTRG.25361; transcript_id MSTRG.25361.1;
chr8	transdecoder	CDS	25490048	25490231	.	+	2	gene_name 98005692|mybpp; gene_id MSTRG.25361; transcript_id MSTRG.25361.2;
chr8	transdecoder	CDS	25490048	25490231	.	+	2	gene_name 98005692|mybpp; gene_id MSTRG.25361; transcript_id MSTRG.25361.3;
chr8	transdecoder	CDS	25490048	25490231	.	+	2	gene_name 98005692|mybpp; gene_id MSTRG.25361; transcript_id MSTRG.25361.4;
chr8	transdecoder	CDS	25490048	25490231	.	+	2	gene_name 98005692|mybpp; gene_id MSTRG.25361; transcript_id MSTRG.25361.5;
chr8	transdecoder	CDS	25490048	25490231	.	+	2	gene_name 98005692|mybpp; gene_id MSTRG.25361; transcript_id MSTRG.25361.6;
chr8	transdecoder	CDS	25490048	25490231	.	+	2	gene_name 98005692|mybpp; gene_id MSTRG.25361; transcript_id MSTRG.25361.7;
chr8	transdecoder	exon	25490048	25490231	.	+	.	gene_name 98005692|mybpp; gene_id MSTRG.25361; transcript_id MSTRG.25361.1;
chr8	transdecoder	exon	25490048	25490231	.	+	.	gene_name 98005692|mybpp; gene_id MSTRG.25361; transcript_id MSTRG.25361.2;
chr8	transdecoder	exon	25490048	25490231	.	+	.	gene_name 98005692|mybpp; gene_id MSTRG.25361; transcript_id MSTRG.25361.3;
chr8	transdecoder	exon	25490048	25490231	.	+	.	gene_name 98005692|mybpp; gene_id MSTRG.25361; transcript_id MSTRG.25361.4;
chr8	transdecoder	exon	25490048	25490231	.	+	.	gene_name 98005692|mybpp; gene_id MSTRG.25361; transcript_id MSTRG.25361.5;
chr8	transdecoder	exon	25490048	25490231	.	+	.	gene_name 98005692|mybpp; gene_id MSTRG.25361; transcript_id MSTRG.25361.6;
chr8	transdecoder	exon	25490048	25490231	.	+	.	gene_name 98005692|mybpp; gene_id MSTRG.25361; transcript_id MSTRG.25361.7;
chr8	transdecoder	CDS	25490400	25490482	.	+	1	gene_name 98005692|mybpp; gene_id MSTRG.25361; transcript_id MSTRG.25361.1;
chr8	transdecoder	CDS	25490400	25490482	.	+	1	gene_name 98005692|mybpp; gene_id MSTRG.25361; transcript_id MSTRG.25361.2;
chr8	transdecoder	CDS	25490400	25490482	.	+	1	gene_name 98005692|mybpp; gene_id MSTRG.25361; transcript_id MSTRG.25361.3;
chr8	transdecoder	CDS	25490400	25490482	.	+	1	gene_name 98005692|mybpp; gene_id MSTRG.25361; transcript_id MSTRG.25361.4;
chr8	transdecoder	CDS	25490400	25490482	.	+	1	gene_name 98005692|mybpp; gene_id MSTRG.25361; transcript_id MSTRG.25361.5;
chr8	transdecoder	CDS	25490400	25490482	.	+	1	gene_name 98005692|mybpp; gene_id MSTRG.25361; transcript_id MSTRG.25361.6;
chr8	transdecoder	CDS	25490400	25490482	.	+	1	gene_name 98005692|mybpp; gene_id MSTRG.25361; transcript_id MSTRG.25361.7;
chr8	transdecoder	exon	25490400	25490482	.	+	.	gene_name 98005692|mybpp; gene_id MSTRG.25361; transcript_id MSTRG.25361.1;
chr8	transdecoder	exon	25490400	25490482	.	+	.	gene_name 98005692|mybpp; gene_id MSTRG.25361; transcript_id MSTRG.25361.2;
chr8	transdecoder	exon	25490400	25490482	.	+	.	gene_name 98005692|mybpp; gene_id MSTRG.25361; transcript_id MSTRG.25361.3;
chr8	transdecoder	exon	25490400	25490482	.	+	.	gene_name 98005692|mybpp; gene_id MSTRG.25361; transcript_id MSTRG.25361.4;
chr8	transdecoder	exon	25490400	25490482	.	+	.	gene_name 98005692|mybpp; gene_id MSTRG.25361; transcript_id MSTRG.25361.5;
chr8	transdecoder	exon	25490400	25490482	.	+	.	gene_name 98005692|mybpp; gene_id MSTRG.25361; transcript_id MSTRG.25361.6;
chr8	transdecoder	exon	25490400	25490482	.	+	.	gene_name 98005692|mybpp; gene_id MSTRG.25361; transcript_id MSTRG.25361.7;
chr8	transdecoder	CDS	25490965	25491077	.	+	2	gene_name 98005692|mybpp; gene_id MSTRG.25361; transcript_id MSTRG.25361.1;
chr8	transdecoder	CDS	25490965	25491077	.	+	2	gene_name 98005692|mybpp; gene_id MSTRG.25361; transcript_id MSTRG.25361.2;
chr8	transdecoder	CDS	25490965	25491077	.	+	2	gene_name 98005692|mybpp; gene_id MSTRG.25361; transcript_id MSTRG.25361.3;
chr8	transdecoder	CDS	25490965	25491077	.	+	2	gene_name 98005692|mybpp; gene_id MSTRG.25361; transcript_id MSTRG.25361.4;
chr8	transdecoder	CDS	25490965	25491077	.	+	2	gene_name 98005692|mybpp; gene_id MSTRG.25361; transcript_id MSTRG.25361.5;
chr8	transdecoder	CDS	25490965	25491077	.	+	2	gene_name 98005692|mybpp; gene_id MSTRG.25361; transcript_id MSTRG.25361.6;
chr8	transdecoder	CDS	25490965	25491077	.	+	2	gene_name 98005692|mybpp; gene_id MSTRG.25361; transcript_id MSTRG.25361.7;
chr8	transdecoder	exon	25490965	25491077	.	+	.	gene_name 98005692|mybpp; gene_id MSTRG.25361; transcript_id MSTRG.25361.1;
chr8	transdecoder	exon	25490965	25491077	.	+	.	gene_name 98005692|mybpp; gene_id MSTRG.25361; transcript_id MSTRG.25361.2;
chr8	transdecoder	exon	25490965	25491077	.	+	.	gene_name 98005692|mybpp; gene_id MSTRG.25361; transcript_id MSTRG.25361.3;
chr8	transdecoder	exon	25490965	25491077	.	+	.	gene_name 98005692|mybpp; gene_id MSTRG.25361; transcript_id MSTRG.25361.4;
chr8	transdecoder	exon	25490965	25491077	.	+	.	gene_name 98005692|mybpp; gene_id MSTRG.25361; transcript_id MSTRG.25361.5;
chr8	transdecoder	exon	25490965	25491077	.	+	.	gene_name 98005692|mybpp; gene_id MSTRG.25361; transcript_id MSTRG.25361.6;
chr8	transdecoder	exon	25490965	25491077	.	+	.	gene_name 98005692|mybpp; gene_id MSTRG.25361; transcript_id MSTRG.25361.7;
chr8	transdecoder	CDS	25491196	25491320	.	+	0	gene_name 98005692|mybpp; gene_id MSTRG.25361; transcript_id MSTRG.25361.1;
chr8	transdecoder	CDS	25491196	25491320	.	+	0	gene_name 98005692|mybpp; gene_id MSTRG.25361; transcript_id MSTRG.25361.2;
chr8	transdecoder	CDS	25491196	25491320	.	+	0	gene_name 98005692|mybpp; gene_id MSTRG.25361; transcript_id MSTRG.25361.3;
chr8	transdecoder	CDS	25491196	25491320	.	+	0	gene_name 98005692|mybpp; gene_id MSTRG.25361; transcript_id MSTRG.25361.4;
chr8	transdecoder	CDS	25491196	25491320	.	+	0	gene_name 98005692|mybpp; gene_id MSTRG.25361; transcript_id MSTRG.25361.5;
chr8	transdecoder	CDS	25491196	25491320	.	+	0	gene_name 98005692|mybpp; gene_id MSTRG.25361; transcript_id MSTRG.25361.6;
chr8	transdecoder	CDS	25491196	25491320	.	+	0	gene_name 98005692|mybpp; gene_id MSTRG.25361; transcript_id MSTRG.25361.7;
chr8	transdecoder	exon	25491196	25491320	.	+	.	gene_name 98005692|mybpp; gene_id MSTRG.25361; transcript_id MSTRG.25361.1;
chr8	transdecoder	exon	25491196	25491320	.	+	.	gene_name 98005692|mybpp; gene_id MSTRG.25361; transcript_id MSTRG.25361.2;
chr8	transdecoder	exon	25491196	25491320	.	+	.	gene_name 98005692|mybpp; gene_id MSTRG.25361; transcript_id MSTRG.25361.3;
chr8	transdecoder	exon	25491196	25491320	.	+	.	gene_name 98005692|mybpp; gene_id MSTRG.25361; transcript_id MSTRG.25361.4;
chr8	transdecoder	exon	25491196	25491320	.	+	.	gene_name 98005692|mybpp; gene_id MSTRG.25361; transcript_id MSTRG.25361.5;
chr8	transdecoder	exon	25491196	25491320	.	+	.	gene_name 98005692|mybpp; gene_id MSTRG.25361; transcript_id MSTRG.25361.6;
chr8	transdecoder	exon	25491196	25491320	.	+	.	gene_name 98005692|mybpp; gene_id MSTRG.25361; transcript_id MSTRG.25361.7;
chr8	transdecoder	CDS	25494315	25494540	.	+	1	gene_name 98005692|mybpp; gene_id MSTRG.25361; transcript_id MSTRG.25361.1;
chr8	transdecoder	CDS	25494315	25494540	.	+	1	gene_name 98005692|mybpp; gene_id MSTRG.25361; transcript_id MSTRG.25361.2;
chr8	transdecoder	CDS	25494315	25494540	.	+	1	gene_name 98005692|mybpp; gene_id MSTRG.25361; transcript_id MSTRG.25361.3;
chr8	transdecoder	CDS	25494315	25494540	.	+	1	gene_name 98005692|mybpp; gene_id MSTRG.25361; transcript_id MSTRG.25361.4;
chr8	transdecoder	CDS	25494315	25494540	.	+	1	gene_name 98005692|mybpp; gene_id MSTRG.25361; transcript_id MSTRG.25361.5;
chr8	transdecoder	CDS	25494315	25494540	.	+	1	gene_name 98005692|mybpp; gene_id MSTRG.25361; transcript_id MSTRG.25361.6;
chr8	transdecoder	CDS	25494315	25494540	.	+	1	gene_name 98005692|mybpp; gene_id MSTRG.25361; transcript_id MSTRG.25361.7;
chr8	transdecoder	exon	25494315	25494540	.	+	.	gene_name 98005692|mybpp; gene_id MSTRG.25361; transcript_id MSTRG.25361.1;
chr8	transdecoder	exon	25494315	25494540	.	+	.	gene_name 98005692|mybpp; gene_id MSTRG.25361; transcript_id MSTRG.25361.2;
chr8	transdecoder	exon	25494315	25494540	.	+	.	gene_name 98005692|mybpp; gene_id MSTRG.25361; transcript_id MSTRG.25361.3;
chr8	transdecoder	exon	25494315	25494540	.	+	.	gene_name 98005692|mybpp; gene_id MSTRG.25361; transcript_id MSTRG.25361.4;
chr8	transdecoder	exon	25494315	25494540	.	+	.	gene_name 98005692|mybpp; gene_id MSTRG.25361; transcript_id MSTRG.25361.5;
chr8	transdecoder	exon	25494315	25494540	.	+	.	gene_name 98005692|mybpp; gene_id MSTRG.25361; transcript_id MSTRG.25361.6;
chr8	transdecoder	exon	25494315	25494540	.	+	.	gene_name 98005692|mybpp; gene_id MSTRG.25361; transcript_id MSTRG.25361.7;
chr8	transdecoder	CDS	25494665	25494928	.	+	0	gene_name 98005692|mybpp; gene_id MSTRG.25361; transcript_id MSTRG.25361.1;
chr8	transdecoder	CDS	25494665	25494928	.	+	0	gene_name 98005692|mybpp; gene_id MSTRG.25361; transcript_id MSTRG.25361.2;
chr8	transdecoder	CDS	25494665	25494928	.	+	0	gene_name 98005692|mybpp; gene_id MSTRG.25361; transcript_id MSTRG.25361.3;
chr8	transdecoder	CDS	25494665	25494928	.	+	0	gene_name 98005692|mybpp; gene_id MSTRG.25361; transcript_id MSTRG.25361.4;
chr8	transdecoder	CDS	25494665	25494928	.	+	0	gene_name 98005692|mybpp; gene_id MSTRG.25361; transcript_id MSTRG.25361.5;
chr8	transdecoder	CDS	25494665	25494928	.	+	0	gene_name 98005692|mybpp; gene_id MSTRG.25361; transcript_id MSTRG.25361.6;
chr8	transdecoder	CDS	25494665	25494928	.	+	0	gene_name 98005692|mybpp; gene_id MSTRG.25361; transcript_id MSTRG.25361.7;
chr8	transdecoder	exon	25494665	25494928	.	+	.	gene_name 98005692|mybpp; gene_id MSTRG.25361; transcript_id MSTRG.25361.1;
chr8	transdecoder	exon	25494665	25494928	.	+	.	gene_name 98005692|mybpp; gene_id MSTRG.25361; transcript_id MSTRG.25361.2;
chr8	transdecoder	exon	25494665	25494928	.	+	.	gene_name 98005692|mybpp; gene_id MSTRG.25361; transcript_id MSTRG.25361.3;
chr8	transdecoder	exon	25494665	25494928	.	+	.	gene_name 98005692|mybpp; gene_id MSTRG.25361; transcript_id MSTRG.25361.4;
chr8	transdecoder	exon	25494665	25494928	.	+	.	gene_name 98005692|mybpp; gene_id MSTRG.25361; transcript_id MSTRG.25361.5;
chr8	transdecoder	exon	25494665	25494928	.	+	.	gene_name 98005692|mybpp; gene_id MSTRG.25361; transcript_id MSTRG.25361.6;
chr8	transdecoder	exon	25494665	25494928	.	+	.	gene_name 98005692|mybpp; gene_id MSTRG.25361; transcript_id MSTRG.25361.7;
chr8	transdecoder	CDS	25495706	25495819	.	+	0	gene_name 98005692|mybpp; gene_id MSTRG.25361; transcript_id MSTRG.25361.1;
chr8	transdecoder	CDS	25495706	25495819	.	+	0	gene_name 98005692|mybpp; gene_id MSTRG.25361; transcript_id MSTRG.25361.2;
chr8	transdecoder	CDS	25495706	25495819	.	+	0	gene_name 98005692|mybpp; gene_id MSTRG.25361; transcript_id MSTRG.25361.3;
chr8	transdecoder	CDS	25495706	25495819	.	+	0	gene_name 98005692|mybpp; gene_id MSTRG.25361; transcript_id MSTRG.25361.4;
chr8	transdecoder	CDS	25495706	25495819	.	+	0	gene_name 98005692|mybpp; gene_id MSTRG.25361; transcript_id MSTRG.25361.5;
chr8	transdecoder	CDS	25495706	25495819	.	+	0	gene_name 98005692|mybpp; gene_id MSTRG.25361; transcript_id MSTRG.25361.6;
chr8	transdecoder	CDS	25495706	25495819	.	+	0	gene_name 98005692|mybpp; gene_id MSTRG.25361; transcript_id MSTRG.25361.7;
chr8	transdecoder	exon	25495706	25495819	.	+	.	gene_name 98005692|mybpp; gene_id MSTRG.25361; transcript_id MSTRG.25361.1;
chr8	transdecoder	exon	25495706	25495819	.	+	.	gene_name 98005692|mybpp; gene_id MSTRG.25361; transcript_id MSTRG.25361.2;
chr8	transdecoder	exon	25495706	25495819	.	+	.	gene_name 98005692|mybpp; gene_id MSTRG.25361; transcript_id MSTRG.25361.3;
chr8	transdecoder	exon	25495706	25495819	.	+	.	gene_name 98005692|mybpp; gene_id MSTRG.25361; transcript_id MSTRG.25361.4;
chr8	transdecoder	exon	25495706	25495819	.	+	.	gene_name 98005692|mybpp; gene_id MSTRG.25361; transcript_id MSTRG.25361.5;
chr8	transdecoder	exon	25495706	25495819	.	+	.	gene_name 98005692|mybpp; gene_id MSTRG.25361; transcript_id MSTRG.25361.6;
chr8	transdecoder	exon	25495706	25495819	.	+	.	gene_name 98005692|mybpp; gene_id MSTRG.25361; transcript_id MSTRG.25361.7;
chr8	transdecoder	CDS	25495863	25495895	.	+	0	gene_name 98005692|mybpp; gene_id MSTRG.25361; transcript_id MSTRG.25361.1;
chr8	transdecoder	CDS	25495863	25495895	.	+	0	gene_name 98005692|mybpp; gene_id MSTRG.25361; transcript_id MSTRG.25361.2;
chr8	transdecoder	CDS	25495863	25495895	.	+	0	gene_name 98005692|mybpp; gene_id MSTRG.25361; transcript_id MSTRG.25361.3;
chr8	transdecoder	CDS	25495863	25495895	.	+	0	gene_name 98005692|mybpp; gene_id MSTRG.25361; transcript_id MSTRG.25361.4;
chr8	transdecoder	CDS	25495863	25495895	.	+	0	gene_name 98005692|mybpp; gene_id MSTRG.25361; transcript_id MSTRG.25361.5;
chr8	transdecoder	CDS	25495863	25495895	.	+	0	gene_name 98005692|mybpp; gene_id MSTRG.25361; transcript_id MSTRG.25361.6;
chr8	transdecoder	CDS	25495863	25495895	.	+	0	gene_name 98005692|mybpp; gene_id MSTRG.25361; transcript_id MSTRG.25361.7;
chr8	transdecoder	exon	25495863	25495895	.	+	.	gene_name 98005692|mybpp; gene_id MSTRG.25361; transcript_id MSTRG.25361.1;
chr8	transdecoder	exon	25495863	25495895	.	+	.	gene_name 98005692|mybpp; gene_id MSTRG.25361; transcript_id MSTRG.25361.2;
chr8	transdecoder	exon	25495863	25495895	.	+	.	gene_name 98005692|mybpp; gene_id MSTRG.25361; transcript_id MSTRG.25361.3;
chr8	transdecoder	exon	25495863	25495895	.	+	.	gene_name 98005692|mybpp; gene_id MSTRG.25361; transcript_id MSTRG.25361.4;
chr8	transdecoder	exon	25495863	25495895	.	+	.	gene_name 98005692|mybpp; gene_id MSTRG.25361; transcript_id MSTRG.25361.5;
chr8	transdecoder	exon	25495863	25495895	.	+	.	gene_name 98005692|mybpp; gene_id MSTRG.25361; transcript_id MSTRG.25361.6;
chr8	transdecoder	exon	25495863	25495895	.	+	.	gene_name 98005692|mybpp; gene_id MSTRG.25361; transcript_id MSTRG.25361.7;
chr8	transdecoder	CDS	25495992	25496105	.	+	0	gene_name 98005692|mybpp; gene_id MSTRG.25361; transcript_id MSTRG.25361.1;
chr8	transdecoder	CDS	25495992	25496105	.	+	0	gene_name 98005692|mybpp; gene_id MSTRG.25361; transcript_id MSTRG.25361.2;
chr8	transdecoder	CDS	25495992	25496105	.	+	0	gene_name 98005692|mybpp; gene_id MSTRG.25361; transcript_id MSTRG.25361.3;
chr8	transdecoder	CDS	25495992	25496105	.	+	0	gene_name 98005692|mybpp; gene_id MSTRG.25361; transcript_id MSTRG.25361.4;
chr8	transdecoder	CDS	25495992	25496105	.	+	0	gene_name 98005692|mybpp; gene_id MSTRG.25361; transcript_id MSTRG.25361.5;
chr8	transdecoder	CDS	25495992	25496105	.	+	0	gene_name 98005692|mybpp; gene_id MSTRG.25361; transcript_id MSTRG.25361.6;
chr8	transdecoder	CDS	25495992	25496105	.	+	0	gene_name 98005692|mybpp; gene_id MSTRG.25361; transcript_id MSTRG.25361.7;
chr8	transdecoder	exon	25495992	25496105	.	+	.	gene_name 98005692|mybpp; gene_id MSTRG.25361; transcript_id MSTRG.25361.1;
chr8	transdecoder	exon	25495992	25496105	.	+	.	gene_name 98005692|mybpp; gene_id MSTRG.25361; transcript_id MSTRG.25361.2;
chr8	transdecoder	exon	25495992	25496105	.	+	.	gene_name 98005692|mybpp; gene_id MSTRG.25361; transcript_id MSTRG.25361.3;
chr8	transdecoder	exon	25495992	25496105	.	+	.	gene_name 98005692|mybpp; gene_id MSTRG.25361; transcript_id MSTRG.25361.4;
chr8	transdecoder	exon	25495992	25496105	.	+	.	gene_name 98005692|mybpp; gene_id MSTRG.25361; transcript_id MSTRG.25361.5;
chr8	transdecoder	exon	25495992	25496105	.	+	.	gene_name 98005692|mybpp; gene_id MSTRG.25361; transcript_id MSTRG.25361.6;
chr8	transdecoder	exon	25495992	25496105	.	+	.	gene_name 98005692|mybpp; gene_id MSTRG.25361; transcript_id MSTRG.25361.7;
chr8	transdecoder	CDS	25496148	25496272	.	+	0	gene_name 98005692|mybpp; gene_id MSTRG.25361; transcript_id MSTRG.25361.1;
chr8	transdecoder	CDS	25496148	25496272	.	+	0	gene_name 98005692|mybpp; gene_id MSTRG.25361; transcript_id MSTRG.25361.2;
chr8	transdecoder	CDS	25496148	25496272	.	+	0	gene_name 98005692|mybpp; gene_id MSTRG.25361; transcript_id MSTRG.25361.3;
chr8	transdecoder	CDS	25496148	25496272	.	+	0	gene_name 98005692|mybpp; gene_id MSTRG.25361; transcript_id MSTRG.25361.4;
chr8	transdecoder	CDS	25496148	25496272	.	+	0	gene_name 98005692|mybpp; gene_id MSTRG.25361; transcript_id MSTRG.25361.5;
chr8	transdecoder	CDS	25496148	25496272	.	+	0	gene_name 98005692|mybpp; gene_id MSTRG.25361; transcript_id MSTRG.25361.6;
chr8	transdecoder	CDS	25496148	25496272	.	+	0	gene_name 98005692|mybpp; gene_id MSTRG.25361; transcript_id MSTRG.25361.7;
chr8	transdecoder	exon	25496148	25496272	.	+	.	gene_name 98005692|mybpp; gene_id MSTRG.25361; transcript_id MSTRG.25361.1;
chr8	transdecoder	exon	25496148	25496272	.	+	.	gene_name 98005692|mybpp; gene_id MSTRG.25361; transcript_id MSTRG.25361.2;
chr8	transdecoder	exon	25496148	25496272	.	+	.	gene_name 98005692|mybpp; gene_id MSTRG.25361; transcript_id MSTRG.25361.3;
chr8	transdecoder	exon	25496148	25496272	.	+	.	gene_name 98005692|mybpp; gene_id MSTRG.25361; transcript_id MSTRG.25361.4;
chr8	transdecoder	exon	25496148	25496272	.	+	.	gene_name 98005692|mybpp; gene_id MSTRG.25361; transcript_id MSTRG.25361.5;
chr8	transdecoder	exon	25496148	25496272	.	+	.	gene_name 98005692|mybpp; gene_id MSTRG.25361; transcript_id MSTRG.25361.6;
chr8	transdecoder	exon	25496148	25496272	.	+	.	gene_name 98005692|mybpp; gene_id MSTRG.25361; transcript_id MSTRG.25361.7;
chr8	transdecoder	CDS	25504524	25504630	.	+	1	gene_name 98005692|mybpp; gene_id MSTRG.25361; transcript_id MSTRG.25361.1;
chr8	transdecoder	CDS	25504524	25504630	.	+	1	gene_name 98005692|mybpp; gene_id MSTRG.25361; transcript_id MSTRG.25361.2;
chr8	transdecoder	CDS	25504524	25504630	.	+	1	gene_name 98005692|mybpp; gene_id MSTRG.25361; transcript_id MSTRG.25361.3;
chr8	transdecoder	CDS	25504524	25504630	.	+	1	gene_name 98005692|mybpp; gene_id MSTRG.25361; transcript_id MSTRG.25361.4;
chr8	transdecoder	CDS	25504524	25504630	.	+	1	gene_name 98005692|mybpp; gene_id MSTRG.25361; transcript_id MSTRG.25361.5;
chr8	transdecoder	CDS	25504524	25504630	.	+	1	gene_name 98005692|mybpp; gene_id MSTRG.25361; transcript_id MSTRG.25361.6;
chr8	transdecoder	CDS	25504524	25504630	.	+	1	gene_name 98005692|mybpp; gene_id MSTRG.25361; transcript_id MSTRG.25361.7;
chr8	transdecoder	exon	25504524	25504630	.	+	.	gene_name 98005692|mybpp; gene_id MSTRG.25361; transcript_id MSTRG.25361.1;
chr8	transdecoder	exon	25504524	25504630	.	+	.	gene_name 98005692|mybpp; gene_id MSTRG.25361; transcript_id MSTRG.25361.2;
chr8	transdecoder	exon	25504524	25504630	.	+	.	gene_name 98005692|mybpp; gene_id MSTRG.25361; transcript_id MSTRG.25361.3;
chr8	transdecoder	exon	25504524	25504630	.	+	.	gene_name 98005692|mybpp; gene_id MSTRG.25361; transcript_id MSTRG.25361.4;
chr8	transdecoder	exon	25504524	25504630	.	+	.	gene_name 98005692|mybpp; gene_id MSTRG.25361; transcript_id MSTRG.25361.5;
chr8	transdecoder	exon	25504524	25504630	.	+	.	gene_name 98005692|mybpp; gene_id MSTRG.25361; transcript_id MSTRG.25361.6;
chr8	transdecoder	exon	25504524	25504630	.	+	.	gene_name 98005692|mybpp; gene_id MSTRG.25361; transcript_id MSTRG.25361.7;
chr8	transdecoder	CDS	25504676	25504714	.	+	2	gene_name 98005692|mybpp; gene_id MSTRG.25361; transcript_id MSTRG.25361.1;
chr8	transdecoder	CDS	25504676	25504714	.	+	2	gene_name 98005692|mybpp; gene_id MSTRG.25361; transcript_id MSTRG.25361.2;
chr8	transdecoder	CDS	25504676	25504714	.	+	2	gene_name 98005692|mybpp; gene_id MSTRG.25361; transcript_id MSTRG.25361.3;
chr8	transdecoder	CDS	25504676	25504714	.	+	2	gene_name 98005692|mybpp; gene_id MSTRG.25361; transcript_id MSTRG.25361.4;
chr8	transdecoder	CDS	25504676	25504714	.	+	2	gene_name 98005692|mybpp; gene_id MSTRG.25361; transcript_id MSTRG.25361.5;
chr8	transdecoder	CDS	25504676	25504714	.	+	2	gene_name 98005692|mybpp; gene_id MSTRG.25361; transcript_id MSTRG.25361.6;
chr8	transdecoder	CDS	25504676	25504714	.	+	2	gene_name 98005692|mybpp; gene_id MSTRG.25361; transcript_id MSTRG.25361.7;
chr8	transdecoder	exon	25504676	25504714	.	+	.	gene_name 98005692|mybpp; gene_id MSTRG.25361; transcript_id MSTRG.25361.1;
chr8	transdecoder	exon	25504676	25504714	.	+	.	gene_name 98005692|mybpp; gene_id MSTRG.25361; transcript_id MSTRG.25361.2;
chr8	transdecoder	exon	25504676	25504714	.	+	.	gene_name 98005692|mybpp; gene_id MSTRG.25361; transcript_id MSTRG.25361.3;
chr8	transdecoder	exon	25504676	25504714	.	+	.	gene_name 98005692|mybpp; gene_id MSTRG.25361; transcript_id MSTRG.25361.4;
chr8	transdecoder	exon	25504676	25504714	.	+	.	gene_name 98005692|mybpp; gene_id MSTRG.25361; transcript_id MSTRG.25361.5;
chr8	transdecoder	exon	25504676	25504714	.	+	.	gene_name 98005692|mybpp; gene_id MSTRG.25361; transcript_id MSTRG.25361.6;
chr8	transdecoder	exon	25504676	25504714	.	+	.	gene_name 98005692|mybpp; gene_id MSTRG.25361; transcript_id MSTRG.25361.7;
chr8	transdecoder	CDS	25504797	25504876	.	+	2	gene_name 98005692|mybpp; gene_id MSTRG.25361; transcript_id MSTRG.25361.1;
chr8	transdecoder	CDS	25504797	25504876	.	+	2	gene_name 98005692|mybpp; gene_id MSTRG.25361; transcript_id MSTRG.25361.2;
chr8	transdecoder	CDS	25504797	25504876	.	+	2	gene_name 98005692|mybpp; gene_id MSTRG.25361; transcript_id MSTRG.25361.3;
chr8	transdecoder	CDS	25504797	25504876	.	+	2	gene_name 98005692|mybpp; gene_id MSTRG.25361; transcript_id MSTRG.25361.4;
chr8	transdecoder	CDS	25504797	25504876	.	+	2	gene_name 98005692|mybpp; gene_id MSTRG.25361; transcript_id MSTRG.25361.5;
chr8	transdecoder	CDS	25504797	25504876	.	+	2	gene_name 98005692|mybpp; gene_id MSTRG.25361; transcript_id MSTRG.25361.6;
chr8	transdecoder	CDS	25504797	25504876	.	+	2	gene_name 98005692|mybpp; gene_id MSTRG.25361; transcript_id MSTRG.25361.7;
chr8	transdecoder	exon	25504797	25504876	.	+	.	gene_name 98005692|mybpp; gene_id MSTRG.25361; transcript_id MSTRG.25361.1;
chr8	transdecoder	exon	25504797	25504876	.	+	.	gene_name 98005692|mybpp; gene_id MSTRG.25361; transcript_id MSTRG.25361.2;
chr8	transdecoder	exon	25504797	25504876	.	+	.	gene_name 98005692|mybpp; gene_id MSTRG.25361; transcript_id MSTRG.25361.3;
chr8	transdecoder	exon	25504797	25504876	.	+	.	gene_name 98005692|mybpp; gene_id MSTRG.25361; transcript_id MSTRG.25361.4;
chr8	transdecoder	exon	25504797	25504876	.	+	.	gene_name 98005692|mybpp; gene_id MSTRG.25361; transcript_id MSTRG.25361.5;
chr8	transdecoder	exon	25504797	25504876	.	+	.	gene_name 98005692|mybpp; gene_id MSTRG.25361; transcript_id MSTRG.25361.6;
chr8	transdecoder	exon	25504797	25504876	.	+	.	gene_name 98005692|mybpp; gene_id MSTRG.25361; transcript_id MSTRG.25361.7;
chr8	transdecoder	CDS	25505033	25505141	.	+	0	gene_name 98005692|mybpp; gene_id MSTRG.25361; transcript_id MSTRG.25361.1;
chr8	transdecoder	CDS	25505033	25505141	.	+	0	gene_name 98005692|mybpp; gene_id MSTRG.25361; transcript_id MSTRG.25361.2;
chr8	transdecoder	CDS	25505033	25505141	.	+	0	gene_name 98005692|mybpp; gene_id MSTRG.25361; transcript_id MSTRG.25361.3;
chr8	transdecoder	CDS	25505033	25505141	.	+	0	gene_name 98005692|mybpp; gene_id MSTRG.25361; transcript_id MSTRG.25361.4;
chr8	transdecoder	CDS	25505033	25505141	.	+	0	gene_name 98005692|mybpp; gene_id MSTRG.25361; transcript_id MSTRG.25361.5;
chr8	transdecoder	CDS	25505033	25505141	.	+	0	gene_name 98005692|mybpp; gene_id MSTRG.25361; transcript_id MSTRG.25361.6;
chr8	transdecoder	CDS	25505033	25505141	.	+	0	gene_name 98005692|mybpp; gene_id MSTRG.25361; transcript_id MSTRG.25361.7;
chr8	transdecoder	exon	25505033	25505141	.	+	.	gene_name 98005692|mybpp; gene_id MSTRG.25361; transcript_id MSTRG.25361.1;
chr8	transdecoder	exon	25505033	25505141	.	+	.	gene_name 98005692|mybpp; gene_id MSTRG.25361; transcript_id MSTRG.25361.2;
chr8	transdecoder	exon	25505033	25505141	.	+	.	gene_name 98005692|mybpp; gene_id MSTRG.25361; transcript_id MSTRG.25361.3;
chr8	transdecoder	exon	25505033	25505141	.	+	.	gene_name 98005692|mybpp; gene_id MSTRG.25361; transcript_id MSTRG.25361.4;
chr8	transdecoder	exon	25505033	25505141	.	+	.	gene_name 98005692|mybpp; gene_id MSTRG.25361; transcript_id MSTRG.25361.5;
chr8	transdecoder	exon	25505033	25505141	.	+	.	gene_name 98005692|mybpp; gene_id MSTRG.25361; transcript_id MSTRG.25361.6;
chr8	transdecoder	exon	25505033	25505141	.	+	.	gene_name 98005692|mybpp; gene_id MSTRG.25361; transcript_id MSTRG.25361.7;
chr8	transdecoder	CDS	25508608	25508658	.	+	2	gene_name 98005692|mybpp; gene_id MSTRG.25361; transcript_id MSTRG.25361.7;
chr8	transdecoder	exon	25508608	25508658	.	+	.	gene_name 98005692|mybpp; gene_id MSTRG.25361; transcript_id MSTRG.25361.7;
chr8	transdecoder	CDS	25508617	25508658	.	+	2	gene_name 98005692|mybpp; gene_id MSTRG.25361; transcript_id MSTRG.25361.3;
chr8	transdecoder	CDS	25508617	25508658	.	+	2	gene_name 98005692|mybpp; gene_id MSTRG.25361; transcript_id MSTRG.25361.4;
chr8	transdecoder	CDS	25508617	25508658	.	+	2	gene_name 98005692|mybpp; gene_id MSTRG.25361; transcript_id MSTRG.25361.5;
chr8	transdecoder	CDS	25508617	25508658	.	+	2	gene_name 98005692|mybpp; gene_id MSTRG.25361; transcript_id MSTRG.25361.6;
chr8	transdecoder	exon	25508617	25508658	.	+	.	gene_name 98005692|mybpp; gene_id MSTRG.25361; transcript_id MSTRG.25361.3;
chr8	transdecoder	exon	25508617	25508658	.	+	.	gene_name 98005692|mybpp; gene_id MSTRG.25361; transcript_id MSTRG.25361.4;
chr8	transdecoder	exon	25508617	25508658	.	+	.	gene_name 98005692|mybpp; gene_id MSTRG.25361; transcript_id MSTRG.25361.5;
chr8	transdecoder	exon	25508617	25508658	.	+	.	gene_name 98005692|mybpp; gene_id MSTRG.25361; transcript_id MSTRG.25361.6;
chr8	transdecoder	CDS	25508750	25508865	.	+	2	gene_name 98005692|mybpp; gene_id MSTRG.25361; transcript_id MSTRG.25361.1;
chr8	transdecoder	CDS	25508750	25508865	.	+	2	gene_name 98005692|mybpp; gene_id MSTRG.25361; transcript_id MSTRG.25361.2;
chr8	transdecoder	CDS	25508750	25508865	.	+	2	gene_name 98005692|mybpp; gene_id MSTRG.25361; transcript_id MSTRG.25361.3;
chr8	transdecoder	CDS	25508750	25508865	.	+	2	gene_name 98005692|mybpp; gene_id MSTRG.25361; transcript_id MSTRG.25361.4;
chr8	transdecoder	CDS	25508750	25508865	.	+	2	gene_name 98005692|mybpp; gene_id MSTRG.25361; transcript_id MSTRG.25361.5;
chr8	transdecoder	CDS	25508750	25508865	.	+	2	gene_name 98005692|mybpp; gene_id MSTRG.25361; transcript_id MSTRG.25361.6;
chr8	transdecoder	CDS	25508750	25508865	.	+	2	gene_name 98005692|mybpp; gene_id MSTRG.25361; transcript_id MSTRG.25361.7;
chr8	transdecoder	exon	25508750	25508865	.	+	.	gene_name 98005692|mybpp; gene_id MSTRG.25361; transcript_id MSTRG.25361.1;
chr8	transdecoder	exon	25508750	25508865	.	+	.	gene_name 98005692|mybpp; gene_id MSTRG.25361; transcript_id MSTRG.25361.2;
chr8	transdecoder	exon	25508750	25508865	.	+	.	gene_name 98005692|mybpp; gene_id MSTRG.25361; transcript_id MSTRG.25361.3;
chr8	transdecoder	exon	25508750	25508865	.	+	.	gene_name 98005692|mybpp; gene_id MSTRG.25361; transcript_id MSTRG.25361.4;
chr8	transdecoder	exon	25508750	25508865	.	+	.	gene_name 98005692|mybpp; gene_id MSTRG.25361; transcript_id MSTRG.25361.5;
chr8	transdecoder	exon	25508750	25508865	.	+	.	gene_name 98005692|mybpp; gene_id MSTRG.25361; transcript_id MSTRG.25361.6;
chr8	transdecoder	exon	25508750	25508865	.	+	.	gene_name 98005692|mybpp; gene_id MSTRG.25361; transcript_id MSTRG.25361.7;
chr8	transdecoder	CDS	25509334	25509429	.	+	0	gene_name 98005692|mybpp; gene_id MSTRG.25361; transcript_id MSTRG.25361.1;
chr8	transdecoder	CDS	25509334	25509429	.	+	0	gene_name 98005692|mybpp; gene_id MSTRG.25361; transcript_id MSTRG.25361.2;
chr8	transdecoder	CDS	25509334	25509429	.	+	0	gene_name 98005692|mybpp; gene_id MSTRG.25361; transcript_id MSTRG.25361.3;
chr8	transdecoder	CDS	25509334	25509429	.	+	0	gene_name 98005692|mybpp; gene_id MSTRG.25361; transcript_id MSTRG.25361.4;
chr8	transdecoder	CDS	25509334	25509429	.	+	0	gene_name 98005692|mybpp; gene_id MSTRG.25361; transcript_id MSTRG.25361.5;
chr8	transdecoder	CDS	25509334	25509429	.	+	0	gene_name 98005692|mybpp; gene_id MSTRG.25361; transcript_id MSTRG.25361.6;
chr8	transdecoder	CDS	25509334	25509429	.	+	0	gene_name 98005692|mybpp; gene_id MSTRG.25361; transcript_id MSTRG.25361.7;
chr8	transdecoder	exon	25509334	25509506	.	+	.	gene_name 98005692|mybpp; gene_id MSTRG.25361; transcript_id MSTRG.25361.1;
chr8	transdecoder	exon	25509334	25509506	.	+	.	gene_name 98005692|mybpp; gene_id MSTRG.25361; transcript_id MSTRG.25361.2;
chr8	transdecoder	exon	25509334	25509506	.	+	.	gene_name 98005692|mybpp; gene_id MSTRG.25361; transcript_id MSTRG.25361.3;
chr8	transdecoder	exon	25509334	25509506	.	+	.	gene_name 98005692|mybpp; gene_id MSTRG.25361; transcript_id MSTRG.25361.4;
chr8	transdecoder	exon	25509334	25509506	.	+	.	gene_name 98005692|mybpp; gene_id MSTRG.25361; transcript_id MSTRG.25361.5;
chr8	transdecoder	exon	25509334	25509506	.	+	.	gene_name 98005692|mybpp; gene_id MSTRG.25361; transcript_id MSTRG.25361.6;
chr8	transdecoder	exon	25509334	25509506	.	+	.	gene_name 98005692|mybpp; gene_id MSTRG.25361; transcript_id MSTRG.25361.7;
chr8	transdecoder	three_prime_utr	25509430	25509506	.	+	.	gene_name 98005692|mybpp; gene_id MSTRG.25361; transcript_id MSTRG.25361.1;
chr8	transdecoder	three_prime_utr	25509430	25509506	.	+	.	gene_name 98005692|mybpp; gene_id MSTRG.25361; transcript_id MSTRG.25361.2;
chr8	transdecoder	three_prime_utr	25509430	25509506	.	+	.	gene_name 98005692|mybpp; gene_id MSTRG.25361; transcript_id MSTRG.25361.3;
chr8	transdecoder	three_prime_utr	25509430	25509506	.	+	.	gene_name 98005692|mybpp; gene_id MSTRG.25361; transcript_id MSTRG.25361.4;
chr8	transdecoder	three_prime_utr	25509430	25509506	.	+	.	gene_name 98005692|mybpp; gene_id MSTRG.25361; transcript_id MSTRG.25361.5;
chr8	transdecoder	three_prime_utr	25509430	25509506	.	+	.	gene_name 98005692|mybpp; gene_id MSTRG.25361; transcript_id MSTRG.25361.6;
chr8	transdecoder	three_prime_utr	25509430	25509506	.	+	.	gene_name 98005692|mybpp; gene_id MSTRG.25361; transcript_id MSTRG.25361.7;
chr8	StringTie	exon	25528713	25528963	.	.	.	gene_name 98312966|unknown-23534; gene_id MSTRG.25362; transcript_id MSTRG.25362.1;
chr8	StringTie	transcript	25528713	25528963	.	.	.	gene_name 98312966|unknown-23534; gene_id MSTRG.25362; transcript_id MSTRG.25362.1; gene_biotype non-coding; Info NA; ref_name 98207681|unknown-12440; class_code i; inherit_ref FALSE;
chr8	transdecoder	exon	25530950	25531065	.	+	.	gene_name 98104427|s18b1-50; gene_id MSTRG.25363; transcript_id MSTRG.25363.1;
chr8	transdecoder	five_prime_utr	25530950	25531065	.	+	.	gene_name 98104427|s18b1-50; gene_id MSTRG.25363; transcript_id MSTRG.25363.1;
chr8	transdecoder	gene	25530950	25537354	.	+	.	gene_name 98104427|s18b1-50; gene_id MSTRG.25363; transcript_id NA; gene_biotype protein_coding; Info ORF type:complete (+),score=32.71,sp|Q6NT16|S18B1_HUMAN|22.093|5.20e-07; ref_name 98104427|s18b1-50; class_code =,j; inherit_ref TRUE;
chr8	transdecoder	transcript	25530950	25537354	.	+	.	gene_name 98104427|s18b1-50; gene_id MSTRG.25363; transcript_id MSTRG.25363.1; gene_biotype protein_coding; Info ORF type:complete (+),score=32.71,sp|Q6NT16|S18B1_HUMAN|22.093|5.20e-07; ref_name 98104427|s18b1-50; class_code =,j; inherit_ref TRUE;
chr8	transdecoder	exon	25532510	25532683	.	+	.	gene_name 98104427|s18b1-50; gene_id MSTRG.25363; transcript_id MSTRG.25363.2;
chr8	transdecoder	exon	25532510	25532683	.	+	.	gene_name 98104427|s18b1-50; gene_id MSTRG.25363; transcript_id MSTRG.25363.3;
chr8	transdecoder	five_prime_utr	25532510	25532683	.	+	.	gene_name 98104427|s18b1-50; gene_id MSTRG.25363; transcript_id MSTRG.25363.2;
chr8	transdecoder	five_prime_utr	25532510	25532683	.	+	.	gene_name 98104427|s18b1-50; gene_id MSTRG.25363; transcript_id MSTRG.25363.3;
chr8	transdecoder	transcript	25532510	25537354	.	+	.	gene_name 98104427|s18b1-50; gene_id MSTRG.25363; transcript_id MSTRG.25363.2; gene_biotype protein_coding; Info ORF type:complete (+),score=32.71,sp|Q6NT16|S18B1_HUMAN|22.093|5.20e-07; ref_name 98104427|s18b1-50; class_code =,j; inherit_ref TRUE;
chr8	transdecoder	transcript	25532510	25537354	.	+	.	gene_name 98104427|s18b1-50; gene_id MSTRG.25363; transcript_id MSTRG.25363.3; gene_biotype protein_coding; Info ORF type:complete (+),score=32.71,sp|Q6NT16|S18B1_HUMAN|22.093|5.20e-07; ref_name 98104427|s18b1-50; class_code =,j; inherit_ref TRUE;
chr8	transdecoder	exon	25532515	25532683	.	+	.	gene_name 98104427|s18b1-50; gene_id MSTRG.25363; transcript_id MSTRG.25363.4;
chr8	transdecoder	five_prime_utr	25532515	25532683	.	+	.	gene_name 98104427|s18b1-50; gene_id MSTRG.25363; transcript_id MSTRG.25363.4;
chr8	transdecoder	transcript	25532515	25537354	.	+	.	gene_name 98104427|s18b1-50; gene_id MSTRG.25363; transcript_id MSTRG.25363.4; gene_biotype protein_coding; Info ORF type:complete (+),score=32.71,sp|Q6NT16|S18B1_HUMAN|22.093|5.20e-07; ref_name 98104427|s18b1-50; class_code =,j; inherit_ref TRUE;
chr8	transdecoder	five_prime_utr	25533250	25533261	.	+	.	gene_name 98104427|s18b1-50; gene_id MSTRG.25363; transcript_id MSTRG.25363.3;
chr8	transdecoder	exon	25533250	25533542	.	+	.	gene_name 98104427|s18b1-50; gene_id MSTRG.25363; transcript_id MSTRG.25363.3;
chr8	transdecoder	five_prime_utr	25533252	25533261	.	+	.	gene_name 98104427|s18b1-50; gene_id MSTRG.25363; transcript_id MSTRG.25363.4;
chr8	transdecoder	exon	25533252	25533542	.	+	.	gene_name 98104427|s18b1-50; gene_id MSTRG.25363; transcript_id MSTRG.25363.4;
chr8	transdecoder	CDS	25533262	25533542	.	+	0	gene_name 98104427|s18b1-50; gene_id MSTRG.25363; transcript_id MSTRG.25363.1;
chr8	transdecoder	CDS	25533262	25533542	.	+	0	gene_name 98104427|s18b1-50; gene_id MSTRG.25363; transcript_id MSTRG.25363.2;
chr8	transdecoder	CDS	25533262	25533542	.	+	0	gene_name 98104427|s18b1-50; gene_id MSTRG.25363; transcript_id MSTRG.25363.3;
chr8	transdecoder	CDS	25533262	25533542	.	+	0	gene_name 98104427|s18b1-50; gene_id MSTRG.25363; transcript_id MSTRG.25363.4;
chr8	transdecoder	exon	25533262	25533542	.	+	.	gene_name 98104427|s18b1-50; gene_id MSTRG.25363; transcript_id MSTRG.25363.1;
chr8	transdecoder	exon	25533262	25533542	.	+	.	gene_name 98104427|s18b1-50; gene_id MSTRG.25363; transcript_id MSTRG.25363.2;
chr8	transdecoder	CDS	25536276	25537281	.	+	1	gene_name 98104427|s18b1-50; gene_id MSTRG.25363; transcript_id MSTRG.25363.1;
chr8	transdecoder	CDS	25536276	25537281	.	+	1	gene_name 98104427|s18b1-50; gene_id MSTRG.25363; transcript_id MSTRG.25363.2;
chr8	transdecoder	CDS	25536276	25537281	.	+	1	gene_name 98104427|s18b1-50; gene_id MSTRG.25363; transcript_id MSTRG.25363.3;
chr8	transdecoder	CDS	25536276	25537281	.	+	1	gene_name 98104427|s18b1-50; gene_id MSTRG.25363; transcript_id MSTRG.25363.4;
chr8	transdecoder	exon	25536276	25537354	.	+	.	gene_name 98104427|s18b1-50; gene_id MSTRG.25363; transcript_id MSTRG.25363.1;
chr8	transdecoder	exon	25536276	25537354	.	+	.	gene_name 98104427|s18b1-50; gene_id MSTRG.25363; transcript_id MSTRG.25363.2;
chr8	transdecoder	exon	25536276	25537354	.	+	.	gene_name 98104427|s18b1-50; gene_id MSTRG.25363; transcript_id MSTRG.25363.3;
chr8	transdecoder	exon	25536276	25537354	.	+	.	gene_name 98104427|s18b1-50; gene_id MSTRG.25363; transcript_id MSTRG.25363.4;
chr8	transdecoder	three_prime_utr	25537282	25537354	.	+	.	gene_name 98104427|s18b1-50; gene_id MSTRG.25363; transcript_id MSTRG.25363.1;
chr8	transdecoder	three_prime_utr	25537282	25537354	.	+	.	gene_name 98104427|s18b1-50; gene_id MSTRG.25363; transcript_id MSTRG.25363.2;
chr8	transdecoder	three_prime_utr	25537282	25537354	.	+	.	gene_name 98104427|s18b1-50; gene_id MSTRG.25363; transcript_id MSTRG.25363.3;
chr8	transdecoder	three_prime_utr	25537282	25537354	.	+	.	gene_name 98104427|s18b1-50; gene_id MSTRG.25363; transcript_id MSTRG.25363.4;
chr8	transdecoder	five_prime_utr	25544260	25544360	.	+	.	gene_name 98004573|catz-2; gene_id MSTRG.25364; transcript_id MSTRG.25364.1;
chr8	transdecoder	exon	25544260	25544459	.	+	.	gene_name 98004573|catz-2; gene_id MSTRG.25364; transcript_id MSTRG.25364.1;
chr8	transdecoder	gene	25544260	25553747	.	+	.	gene_name 98004573|catz-2; gene_id MSTRG.25364; transcript_id NA; gene_biotype protein_coding; Info ORF type:complete (+),score=31.45,sp|Q9UBR2|CATZ_HUMAN|56.327|8.06e-94; ref_name 98004573|catz-2; class_code m; inherit_ref TRUE;
chr8	transdecoder	transcript	25544260	25553747	.	+	.	gene_name 98004573|catz-2; gene_id MSTRG.25364; transcript_id MSTRG.25364.1; gene_biotype protein_coding; Info ORF type:complete (+),score=31.45,sp|Q9UBR2|CATZ_HUMAN|56.327|8.06e-94; ref_name 98004573|catz-2; class_code m; inherit_ref TRUE;
chr8	transdecoder	CDS	25544361	25544459	.	+	0	gene_name 98004573|catz-2; gene_id MSTRG.25364; transcript_id MSTRG.25364.1;
chr8	transdecoder	CDS	25546409	25546604	.	+	0	gene_name 98004573|catz-2; gene_id MSTRG.25364; transcript_id MSTRG.25364.1;
chr8	transdecoder	exon	25546409	25546604	.	+	.	gene_name 98004573|catz-2; gene_id MSTRG.25364; transcript_id MSTRG.25364.1;
chr8	transdecoder	CDS	25546775	25546956	.	+	2	gene_name 98004573|catz-2; gene_id MSTRG.25364; transcript_id MSTRG.25364.1;
chr8	transdecoder	exon	25546775	25546956	.	+	.	gene_name 98004573|catz-2; gene_id MSTRG.25364; transcript_id MSTRG.25364.1;
chr8	transdecoder	CDS	25547635	25547805	.	+	0	gene_name 98004573|catz-2; gene_id MSTRG.25364; transcript_id MSTRG.25364.1;
chr8	transdecoder	exon	25547635	25547805	.	+	.	gene_name 98004573|catz-2; gene_id MSTRG.25364; transcript_id MSTRG.25364.1;
chr8	transdecoder	CDS	25551263	25551451	.	+	0	gene_name 98004573|catz-2; gene_id MSTRG.25364; transcript_id MSTRG.25364.1;
chr8	transdecoder	exon	25551263	25551511	.	+	.	gene_name 98004573|catz-2; gene_id MSTRG.25364; transcript_id MSTRG.25364.1;
chr8	transdecoder	three_prime_utr	25551452	25551511	.	+	.	gene_name 98004573|catz-2; gene_id MSTRG.25364; transcript_id MSTRG.25364.1;
chr8	transdecoder	exon	25553700	25553747	.	+	.	gene_name 98004573|catz-2; gene_id MSTRG.25364; transcript_id MSTRG.25364.1;
chr8	transdecoder	three_prime_utr	25553700	25553747	.	+	.	gene_name 98004573|catz-2; gene_id MSTRG.25364; transcript_id MSTRG.25364.1;
chr8	transdecoder	three_prime_utr	25558711	25558746	.	-	.	gene_name 98312967|s18b1-160; gene_id MSTRG.25365; transcript_id MSTRG.25365.1;
chr8	transdecoder	exon	25558711	25559752	.	-	.	gene_name 98312967|s18b1-160; gene_id MSTRG.25365; transcript_id MSTRG.25365.1;
chr8	transdecoder	gene	25558711	25578220	.	-	.	gene_name 98312967|s18b1-160; gene_id MSTRG.25365; transcript_id NA; gene_biotype protein_coding; Info ORF type:complete (+),score=36.32,sp|Q6NT16|S18B1_HUMAN|22.093|2.46e-04; ref_name 98207681|unknown-12440; class_code i; inherit_ref FALSE;
chr8	transdecoder	transcript	25558711	25578220	.	-	.	gene_name 98312967|s18b1-160; gene_id MSTRG.25365; transcript_id MSTRG.25365.1; gene_biotype protein_coding; Info ORF type:complete (+),score=36.32,sp|Q6NT16|S18B1_HUMAN|22.093|2.46e-04; ref_name 98207681|unknown-12440; class_code i; inherit_ref FALSE;
chr8	transdecoder	CDS	25558747	25559752	.	-	1	gene_name 98312967|s18b1-160; gene_id MSTRG.25365; transcript_id MSTRG.25365.1;
chr8	transdecoder	CDS	25568121	25568401	.	-	0	gene_name 98312967|s18b1-160; gene_id MSTRG.25365; transcript_id MSTRG.25365.1;
chr8	transdecoder	exon	25568121	25568401	.	-	.	gene_name 98312967|s18b1-160; gene_id MSTRG.25365; transcript_id MSTRG.25365.1;
chr8	transdecoder	exon	25578077	25578220	.	-	.	gene_name 98312967|s18b1-160; gene_id MSTRG.25365; transcript_id MSTRG.25365.1;
chr8	transdecoder	five_prime_utr	25578077	25578220	.	-	.	gene_name 98312967|s18b1-160; gene_id MSTRG.25365; transcript_id MSTRG.25365.1;
chr8	transdecoder	three_prime_utr	25583434	25583626	.	-	.	gene_name 98200492|catz-4; gene_id MSTRG.25366; transcript_id MSTRG.25366.1;
chr8	transdecoder	three_prime_utr	25583434	25583626	.	-	.	gene_name 98200492|catz-4; gene_id MSTRG.25366; transcript_id MSTRG.25366.2;
chr8	transdecoder	exon	25583434	25583812	.	-	.	gene_name 98200492|catz-4; gene_id MSTRG.25366; transcript_id MSTRG.25366.1;
chr8	transdecoder	exon	25583434	25583812	.	-	.	gene_name 98200492|catz-4; gene_id MSTRG.25366; transcript_id MSTRG.25366.2;
chr8	transdecoder	transcript	25583434	25619426	.	-	.	gene_name 98200492|catz-4; gene_id MSTRG.25366; transcript_id MSTRG.25366.1; gene_biotype protein_coding; Info ORF type:5prime_partial (+),score=34.38,sp|Q9UBR2|CATZ_HUMAN|54.724|2.09e-95; ref_name 98200492|catz-4; class_code j,=; inherit_ref TRUE;
chr8	transdecoder	gene	25583434	25671761	.	-	.	gene_name 98200492|catz-4; gene_id MSTRG.25366; transcript_id NA; gene_biotype protein_coding; Info ORF type:5prime_partial (+),score=34.38,sp|Q9UBR2|CATZ_HUMAN|54.724|2.09e-95; ref_name 98200492|catz-4; class_code j,=; inherit_ref TRUE;
chr8	transdecoder	transcript	25583434	25671761	.	-	.	gene_name 98200492|catz-4; gene_id MSTRG.25366; transcript_id MSTRG.25366.2; gene_biotype protein_coding; Info ORF type:5prime_partial (+),score=34.38,sp|Q9UBR2|CATZ_HUMAN|54.724|2.09e-95; ref_name 98200492|catz-4; class_code j,=; inherit_ref TRUE;
chr8	transdecoder	three_prime_utr	25583466	25583626	.	-	.	gene_name 98200492|catz-4; gene_id MSTRG.25366; transcript_id MSTRG.25366.3;
chr8	transdecoder	exon	25583466	25583812	.	-	.	gene_name 98200492|catz-4; gene_id MSTRG.25366; transcript_id MSTRG.25366.3;
chr8	transdecoder	transcript	25583466	25619426	.	-	.	gene_name 98200492|catz-4; gene_id MSTRG.25366; transcript_id MSTRG.25366.3; gene_biotype protein_coding; Info ORF type:5prime_partial (+),score=34.38,sp|Q9UBR2|CATZ_HUMAN|54.724|2.09e-95; ref_name 98200492|catz-4; class_code j,=; inherit_ref TRUE;
chr8	transdecoder	CDS	25583627	25583812	.	-	0	gene_name 98200492|catz-4; gene_id MSTRG.25366; transcript_id MSTRG.25366.1;
chr8	transdecoder	CDS	25583627	25583812	.	-	0	gene_name 98200492|catz-4; gene_id MSTRG.25366; transcript_id MSTRG.25366.2;
chr8	transdecoder	CDS	25583627	25583812	.	-	0	gene_name 98200492|catz-4; gene_id MSTRG.25366; transcript_id MSTRG.25366.3;
chr8	transdecoder	CDS	25584759	25584929	.	-	0	gene_name 98200492|catz-4; gene_id MSTRG.25366; transcript_id MSTRG.25366.1;
chr8	transdecoder	CDS	25584759	25584929	.	-	0	gene_name 98200492|catz-4; gene_id MSTRG.25366; transcript_id MSTRG.25366.2;
chr8	transdecoder	CDS	25584759	25584929	.	-	0	gene_name 98200492|catz-4; gene_id MSTRG.25366; transcript_id MSTRG.25366.3;
chr8	transdecoder	exon	25584759	25584929	.	-	.	gene_name 98200492|catz-4; gene_id MSTRG.25366; transcript_id MSTRG.25366.1;
chr8	transdecoder	exon	25584759	25584929	.	-	.	gene_name 98200492|catz-4; gene_id MSTRG.25366; transcript_id MSTRG.25366.2;
chr8	transdecoder	exon	25584759	25584929	.	-	.	gene_name 98200492|catz-4; gene_id MSTRG.25366; transcript_id MSTRG.25366.3;
chr8	transdecoder	CDS	25584991	25585128	.	-	0	gene_name 98200492|catz-4; gene_id MSTRG.25366; transcript_id MSTRG.25366.3;
chr8	transdecoder	CDS	25584991	25585171	.	-	1	gene_name 98200492|catz-4; gene_id MSTRG.25366; transcript_id MSTRG.25366.1;
chr8	transdecoder	exon	25584991	25585171	.	-	.	gene_name 98200492|catz-4; gene_id MSTRG.25366; transcript_id MSTRG.25366.1;
chr8	transdecoder	exon	25584991	25585172	.	-	.	gene_name 98200492|catz-4; gene_id MSTRG.25366; transcript_id MSTRG.25366.3;
chr8	transdecoder	five_prime_utr	25585129	25585172	.	-	.	gene_name 98200492|catz-4; gene_id MSTRG.25366; transcript_id MSTRG.25366.3;
chr8	transdecoder	CDS	25589679	25589875	.	-	0	gene_name 98200492|catz-4; gene_id MSTRG.25366; transcript_id MSTRG.25366.1;
chr8	transdecoder	exon	25589679	25589875	.	-	.	gene_name 98200492|catz-4; gene_id MSTRG.25366; transcript_id MSTRG.25366.1;
chr8	transdecoder	CDS	25619262	25619426	.	-	0	gene_name 98200492|catz-4; gene_id MSTRG.25366; transcript_id MSTRG.25366.1;
chr8	transdecoder	exon	25619262	25619426	.	-	.	gene_name 98200492|catz-4; gene_id MSTRG.25366; transcript_id MSTRG.25366.1;
chr8	transdecoder	exon	25619262	25619426	.	-	.	gene_name 98200492|catz-4; gene_id MSTRG.25366; transcript_id MSTRG.25366.3;
chr8	transdecoder	five_prime_utr	25619262	25619426	.	-	.	gene_name 98200492|catz-4; gene_id MSTRG.25366; transcript_id MSTRG.25366.3;
chr8	transdecoder	three_prime_utr	25622896	25622946	.	-	.	gene_name 98312968|catz-7; gene_id MSTRG.25367; transcript_id MSTRG.25367.1;
chr8	transdecoder	exon	25622896	25623126	.	-	.	gene_name 98312968|catz-7; gene_id MSTRG.25367; transcript_id MSTRG.25367.1;
chr8	transdecoder	gene	25622896	25650007	.	-	.	gene_name 98312968|catz-7; gene_id MSTRG.25367; transcript_id NA; gene_biotype protein_coding; Info ORF type:complete (+),score=27.97,sp|Q9UBR2|CATZ_HUMAN|53.110|2.06e-71; ref_name 98200492|catz-4; class_code i; inherit_ref FALSE;
chr8	transdecoder	transcript	25622896	25650007	.	-	.	gene_name 98312968|catz-7; gene_id MSTRG.25367; transcript_id MSTRG.25367.1; gene_biotype protein_coding; Info ORF type:complete (+),score=27.97,sp|Q9UBR2|CATZ_HUMAN|53.110|2.06e-71; ref_name 98200492|catz-4; class_code i; inherit_ref FALSE;
chr8	transdecoder	CDS	25622947	25623126	.	-	0	gene_name 98312968|catz-7; gene_id MSTRG.25367; transcript_id MSTRG.25367.1;
chr8	transdecoder	CDS	25639739	25639909	.	-	0	gene_name 98312968|catz-7; gene_id MSTRG.25367; transcript_id MSTRG.25367.1;
chr8	transdecoder	exon	25639739	25639909	.	-	.	gene_name 98312968|catz-7; gene_id MSTRG.25367; transcript_id MSTRG.25367.1;
chr8	transdecoder	CDS	25643593	25643774	.	-	2	gene_name 98312968|catz-7; gene_id MSTRG.25367; transcript_id MSTRG.25367.1;
chr8	transdecoder	exon	25643593	25643774	.	-	.	gene_name 98312968|catz-7; gene_id MSTRG.25367; transcript_id MSTRG.25367.1;
chr8	transdecoder	CDS	25645379	25645487	.	-	0	gene_name 98312968|catz-7; gene_id MSTRG.25367; transcript_id MSTRG.25367.1;
chr8	transdecoder	exon	25645379	25645574	.	-	.	gene_name 98312968|catz-7; gene_id MSTRG.25367; transcript_id MSTRG.25367.1;
chr8	transdecoder	five_prime_utr	25645488	25645574	.	-	.	gene_name 98312968|catz-7; gene_id MSTRG.25367; transcript_id MSTRG.25367.1;
chr8	transdecoder	exon	25649670	25650007	.	-	.	gene_name 98312968|catz-7; gene_id MSTRG.25367; transcript_id MSTRG.25367.1;
chr8	transdecoder	five_prime_utr	25649670	25650007	.	-	.	gene_name 98312968|catz-7; gene_id MSTRG.25367; transcript_id MSTRG.25367.1;
chr8	transdecoder	three_prime_utr	25654726	25654820	.	-	.	gene_name 98200492|catz-4; gene_id MSTRG.25366; transcript_id MSTRG.25366.4;
chr8	transdecoder	exon	25654726	25655006	.	-	.	gene_name 98200492|catz-4; gene_id MSTRG.25366; transcript_id MSTRG.25366.4;
chr8	transdecoder	transcript	25654726	25671761	.	-	.	gene_name 98200492|catz-4; gene_id MSTRG.25366; transcript_id MSTRG.25366.4; gene_biotype protein_coding; Info ORF type:5prime_partial (+),score=34.38,sp|Q9UBR2|CATZ_HUMAN|54.724|2.09e-95; ref_name 98200492|catz-4; class_code j,=; inherit_ref TRUE;
chr8	transdecoder	CDS	25654821	25655006	.	-	0	gene_name 98200492|catz-4; gene_id MSTRG.25366; transcript_id MSTRG.25366.4;
chr8	transdecoder	CDS	25655898	25656068	.	-	0	gene_name 98200492|catz-4; gene_id MSTRG.25366; transcript_id MSTRG.25366.4;
chr8	transdecoder	exon	25655898	25656068	.	-	.	gene_name 98200492|catz-4; gene_id MSTRG.25366; transcript_id MSTRG.25366.4;
chr8	transdecoder	CDS	25656130	25656311	.	-	2	gene_name 98200492|catz-4; gene_id MSTRG.25366; transcript_id MSTRG.25366.2;
chr8	transdecoder	CDS	25656130	25656311	.	-	2	gene_name 98200492|catz-4; gene_id MSTRG.25366; transcript_id MSTRG.25366.4;
chr8	transdecoder	exon	25656130	25656311	.	-	.	gene_name 98200492|catz-4; gene_id MSTRG.25366; transcript_id MSTRG.25366.2;
chr8	transdecoder	exon	25656130	25656311	.	-	.	gene_name 98200492|catz-4; gene_id MSTRG.25366; transcript_id MSTRG.25366.4;
chr8	transdecoder	CDS	25659721	25659916	.	-	0	gene_name 98200492|catz-4; gene_id MSTRG.25366; transcript_id MSTRG.25366.2;
chr8	transdecoder	CDS	25659721	25659916	.	-	0	gene_name 98200492|catz-4; gene_id MSTRG.25366; transcript_id MSTRG.25366.4;
chr8	transdecoder	exon	25659721	25659916	.	-	.	gene_name 98200492|catz-4; gene_id MSTRG.25366; transcript_id MSTRG.25366.2;
chr8	transdecoder	exon	25659721	25659916	.	-	.	gene_name 98200492|catz-4; gene_id MSTRG.25366; transcript_id MSTRG.25366.4;
chr8	transdecoder	CDS	25671627	25671761	.	-	0	gene_name 98200492|catz-4; gene_id MSTRG.25366; transcript_id MSTRG.25366.2;
chr8	transdecoder	CDS	25671627	25671761	.	-	0	gene_name 98200492|catz-4; gene_id MSTRG.25366; transcript_id MSTRG.25366.4;
chr8	transdecoder	exon	25671627	25671761	.	-	.	gene_name 98200492|catz-4; gene_id MSTRG.25366; transcript_id MSTRG.25366.2;
chr8	transdecoder	exon	25671627	25671761	.	-	.	gene_name 98200492|catz-4; gene_id MSTRG.25366; transcript_id MSTRG.25366.4;
chr8	StringTie	exon	25687875	25688345	.	-	.	gene_name 98312969|unknown-23535; gene_id MSTRG.25368; transcript_id MSTRG.25368.1;
chr8	StringTie	transcript	25687875	25690110	.	-	.	gene_name 98312969|unknown-23535; gene_id MSTRG.25368; transcript_id MSTRG.25368.1; gene_biotype non-coding; Info NA; ref_name 98207257|unknown-11987; class_code o; inherit_ref FALSE;
chr8	StringTie	exon	25688395	25688478	.	-	.	gene_name 98312969|unknown-23535; gene_id MSTRG.25368; transcript_id MSTRG.25368.1;
chr8	StringTie	exon	25688553	25688649	.	-	.	gene_name 98312969|unknown-23535; gene_id MSTRG.25368; transcript_id MSTRG.25368.1;
chr8	StringTie	exon	25688691	25688811	.	-	.	gene_name 98312969|unknown-23535; gene_id MSTRG.25368; transcript_id MSTRG.25368.1;
chr8	StringTie	exon	25688860	25688936	.	-	.	gene_name 98312969|unknown-23535; gene_id MSTRG.25368; transcript_id MSTRG.25368.1;
chr8	StringTie	exon	25688981	25689086	.	-	.	gene_name 98312969|unknown-23535; gene_id MSTRG.25368; transcript_id MSTRG.25368.1;
chr8	StringTie	exon	25689133	25689211	.	-	.	gene_name 98312969|unknown-23535; gene_id MSTRG.25368; transcript_id MSTRG.25368.1;
chr8	StringTie	exon	25689256	25689361	.	-	.	gene_name 98312969|unknown-23535; gene_id MSTRG.25368; transcript_id MSTRG.25368.1;
chr8	StringTie	exon	25689408	25689485	.	-	.	gene_name 98312969|unknown-23535; gene_id MSTRG.25368; transcript_id MSTRG.25368.1;
chr8	StringTie	exon	25689529	25689636	.	-	.	gene_name 98312969|unknown-23535; gene_id MSTRG.25368; transcript_id MSTRG.25368.1;
chr8	StringTie	exon	25689683	25689807	.	-	.	gene_name 98312969|unknown-23535; gene_id MSTRG.25368; transcript_id MSTRG.25368.1;
chr8	StringTie	exon	25689856	25689923	.	-	.	gene_name 98312969|unknown-23535; gene_id MSTRG.25368; transcript_id MSTRG.25368.1;
chr8	StringTie	exon	25689970	25690041	.	-	.	gene_name 98312969|unknown-23535; gene_id MSTRG.25368; transcript_id MSTRG.25368.1;
chr8	StringTie	exon	25690085	25690110	.	-	.	gene_name 98312969|unknown-23535; gene_id MSTRG.25368; transcript_id MSTRG.25368.1;
chr8	transdecoder	exon	25691173	25691826	.	-	.	gene_name 98312970|unknown-23536; gene_id MSTRG.25369; transcript_id MSTRG.25369.1;
chr8	transdecoder	gene	25691173	25691826	.	-	.	gene_name 98312970|unknown-23536; gene_id MSTRG.25369; transcript_id NA; gene_biotype protein_coding; Info ORF type:3prime_partial (+),score=27.29; ref_name 98207681|unknown-12440; class_code o; inherit_ref FALSE;
chr8	transdecoder	transcript	25691173	25691826	.	-	.	gene_name 98312970|unknown-23536; gene_id MSTRG.25369; transcript_id MSTRG.25369.1; gene_biotype protein_coding; Info ORF type:3prime_partial (+),score=27.29; ref_name 98207681|unknown-12440; class_code o; inherit_ref FALSE;
chr8	transdecoder	CDS	25691175	25691660	.	-	0	gene_name 98312970|unknown-23536; gene_id MSTRG.25369; transcript_id MSTRG.25369.1;
chr8	transdecoder	five_prime_utr	25691661	25691826	.	-	.	gene_name 98312970|unknown-23536; gene_id MSTRG.25369; transcript_id MSTRG.25369.1;
chr8	transdecoder	exon	25692406	25693760	.	-	.	gene_name 98312971|unknown-23537; gene_id MSTRG.25370; transcript_id MSTRG.25370.1;
chr8	transdecoder	gene	25692406	25693760	.	-	.	gene_name 98312971|unknown-23537; gene_id MSTRG.25370; transcript_id NA; gene_biotype protein_coding; Info ORF type:3prime_partial (+),score=35.21; ref_name -; class_code u; inherit_ref FALSE;
chr8	transdecoder	transcript	25692406	25693760	.	-	.	gene_name 98312971|unknown-23537; gene_id MSTRG.25370; transcript_id MSTRG.25370.1; gene_biotype protein_coding; Info ORF type:3prime_partial (+),score=35.21; ref_name -; class_code u; inherit_ref FALSE;
chr8	transdecoder	CDS	25692408	25693760	.	-	0	gene_name 98312971|unknown-23537; gene_id MSTRG.25370; transcript_id MSTRG.25370.1;
chr8	transdecoder	three_prime_utr	25704267	25704363	.	-	.	gene_name 98051236|rm30; gene_id MSTRG.25371; transcript_id MSTRG.25371.1;
chr8	transdecoder	exon	25704267	25705003	.	-	.	gene_name 98051236|rm30; gene_id MSTRG.25371; transcript_id MSTRG.25371.1;
chr8	transdecoder	gene	25704267	25705003	.	-	.	gene_name 98051236|rm30; gene_id MSTRG.25371; transcript_id NA; gene_biotype protein_coding; Info ORF type:complete (+),score=19.32,sp|Q8TCC3|RM30_HUMAN|40.476|9.42e-14; ref_name 98051236|rm30; class_code =; inherit_ref TRUE;
chr8	transdecoder	transcript	25704267	25705003	.	-	.	gene_name 98051236|rm30; gene_id MSTRG.25371; transcript_id MSTRG.25371.1; gene_biotype protein_coding; Info ORF type:complete (+),score=19.32,sp|Q8TCC3|RM30_HUMAN|40.476|9.42e-14; ref_name 98051236|rm30; class_code =; inherit_ref TRUE;
chr8	transdecoder	CDS	25704364	25704900	.	-	0	gene_name 98051236|rm30; gene_id MSTRG.25371; transcript_id MSTRG.25371.1;
chr8	transdecoder	five_prime_utr	25704901	25705003	.	-	.	gene_name 98051236|rm30; gene_id MSTRG.25371; transcript_id MSTRG.25371.1;
chr8	transdecoder	three_prime_utr	25705738	25705908	.	-	.	gene_name 98158972|dcxr-14; gene_id MSTRG.25372; transcript_id MSTRG.25372.1;
chr8	transdecoder	exon	25705738	25706184	.	-	.	gene_name 98158972|dcxr-14; gene_id MSTRG.25372; transcript_id MSTRG.25372.1;
chr8	transdecoder	gene	25705738	25714331	.	-	.	gene_name 98158972|dcxr-14; gene_id MSTRG.25372; transcript_id NA; gene_biotype protein_coding; Info ORF type:complete (+),score=54.41,sp|Q7Z4W1|DCXR_HUMAN|51.681|1.78e-84; ref_name 98158972|dcxr-14; class_code k; inherit_ref TRUE;
chr8	transdecoder	transcript	25705738	25714331	.	-	.	gene_name 98158972|dcxr-14; gene_id MSTRG.25372; transcript_id MSTRG.25372.1; gene_biotype protein_coding; Info ORF type:complete (+),score=54.41,sp|Q7Z4W1|DCXR_HUMAN|51.681|1.78e-84; ref_name 98158972|dcxr-14; class_code k; inherit_ref TRUE;
chr8	transdecoder	CDS	25705909	25706184	.	-	0	gene_name 98158972|dcxr-14; gene_id MSTRG.25372; transcript_id MSTRG.25372.1;
chr8	transdecoder	CDS	25707348	25707515	.	-	0	gene_name 98158972|dcxr-14; gene_id MSTRG.25372; transcript_id MSTRG.25372.1;
chr8	transdecoder	exon	25707348	25707515	.	-	.	gene_name 98158972|dcxr-14; gene_id MSTRG.25372; transcript_id MSTRG.25372.1;
chr8	transdecoder	CDS	25707559	25707620	.	-	2	gene_name 98158972|dcxr-14; gene_id MSTRG.25372; transcript_id MSTRG.25372.1;
chr8	transdecoder	exon	25707559	25707620	.	-	.	gene_name 98158972|dcxr-14; gene_id MSTRG.25372; transcript_id MSTRG.25372.1;
chr8	transdecoder	CDS	25713782	25714010	.	-	0	gene_name 98158972|dcxr-14; gene_id MSTRG.25372; transcript_id MSTRG.25372.1;
chr8	transdecoder	exon	25713782	25714022	.	-	.	gene_name 98158972|dcxr-14; gene_id MSTRG.25372; transcript_id MSTRG.25372.1;
chr8	transdecoder	five_prime_utr	25714011	25714022	.	-	.	gene_name 98158972|dcxr-14; gene_id MSTRG.25372; transcript_id MSTRG.25372.1;
chr8	transdecoder	exon	25714185	25714331	.	-	.	gene_name 98158972|dcxr-14; gene_id MSTRG.25372; transcript_id MSTRG.25372.1;
chr8	transdecoder	five_prime_utr	25714185	25714331	.	-	.	gene_name 98158972|dcxr-14; gene_id MSTRG.25372; transcript_id MSTRG.25372.1;
chr8	YD_filtered	miRNA	25714791	25714812	0	-	.	gene_id "PB_521"; transcript_id "PB_521"; gene_name "hmi-novel-138"; miRNA "hmi-novel-138-3p"; pre_miRNA "hmi-novel-138"; strand "star";
chr8	YD_filtered	pre_miRNA	25714791	25714843	0	-	.	gene_id "PB_521"; transcript_id "PB_521"; gene_name "hmi-novel-138"; miRNA "hmi-novel-138"; pre_miRNA "hmi-novel-140";
chr8	YD_filtered	miRNA	25714824	25714843	0	-	.	gene_id "PB_521"; transcript_id "PB_521"; gene_name "hmi-novel-138"; miRNA "hmi-novel-138-5p"; pre_miRNA "hmi-novel-138"; strand "mature";
chr8	transdecoder	three_prime_utr	25745471	25745663	.	-	.	gene_name 98045489|hdc; gene_id MSTRG.25373; transcript_id MSTRG.25373.1;
chr8	transdecoder	three_prime_utr	25745471	25745663	.	-	.	gene_name 98045489|hdc; gene_id MSTRG.25373; transcript_id MSTRG.25373.2;
chr8	transdecoder	exon	25745471	25745951	.	-	.	gene_name 98045489|hdc; gene_id MSTRG.25373; transcript_id MSTRG.25373.1;
chr8	transdecoder	exon	25745471	25745951	.	-	.	gene_name 98045489|hdc; gene_id MSTRG.25373; transcript_id MSTRG.25373.2;
chr8	transdecoder	gene	25745471	25773597	.	-	.	gene_name 98045489|hdc; gene_id MSTRG.25373; transcript_id NA; gene_biotype protein_coding; Info ORF type:complete (+),score=100.65,sp|P19113|DCHS_HUMAN|55.372|0.0; ref_name 98045489|hdc; class_code j; inherit_ref TRUE;
chr8	transdecoder	transcript	25745471	25773597	.	-	.	gene_name 98045489|hdc; gene_id MSTRG.25373; transcript_id MSTRG.25373.1; gene_biotype protein_coding; Info ORF type:complete (+),score=100.65,sp|P19113|DCHS_HUMAN|55.372|0.0; ref_name 98045489|hdc; class_code j; inherit_ref TRUE;
chr8	transdecoder	transcript	25745471	25773597	.	-	.	gene_name 98045489|hdc; gene_id MSTRG.25373; transcript_id MSTRG.25373.2; gene_biotype protein_coding; Info ORF type:complete (+),score=100.65,sp|P19113|DCHS_HUMAN|55.372|0.0; ref_name 98045489|hdc; class_code j; inherit_ref TRUE;
chr8	transdecoder	three_prime_utr	25745516	25745663	.	-	.	gene_name 98045489|hdc; gene_id MSTRG.25373; transcript_id MSTRG.25373.3;
chr8	transdecoder	exon	25745516	25745951	.	-	.	gene_name 98045489|hdc; gene_id MSTRG.25373; transcript_id MSTRG.25373.3;
chr8	transdecoder	transcript	25745516	25773597	.	-	.	gene_name 98045489|hdc; gene_id MSTRG.25373; transcript_id MSTRG.25373.3; gene_biotype protein_coding; Info ORF type:complete (+),score=100.65,sp|P19113|DCHS_HUMAN|55.372|0.0; ref_name 98045489|hdc; class_code j; inherit_ref TRUE;
chr8	transdecoder	CDS	25745664	25745951	.	-	0	gene_name 98045489|hdc; gene_id MSTRG.25373; transcript_id MSTRG.25373.1;
chr8	transdecoder	CDS	25745664	25745951	.	-	0	gene_name 98045489|hdc; gene_id MSTRG.25373; transcript_id MSTRG.25373.2;
chr8	transdecoder	CDS	25745664	25745951	.	-	0	gene_name 98045489|hdc; gene_id MSTRG.25373; transcript_id MSTRG.25373.3;
chr8	transdecoder	CDS	25747685	25747837	.	-	0	gene_name 98045489|hdc; gene_id MSTRG.25373; transcript_id MSTRG.25373.1;
chr8	transdecoder	CDS	25747685	25747837	.	-	0	gene_name 98045489|hdc; gene_id MSTRG.25373; transcript_id MSTRG.25373.2;
chr8	transdecoder	CDS	25747685	25747837	.	-	0	gene_name 98045489|hdc; gene_id MSTRG.25373; transcript_id MSTRG.25373.3;
chr8	transdecoder	exon	25747685	25747837	.	-	.	gene_name 98045489|hdc; gene_id MSTRG.25373; transcript_id MSTRG.25373.1;
chr8	transdecoder	exon	25747685	25747837	.	-	.	gene_name 98045489|hdc; gene_id MSTRG.25373; transcript_id MSTRG.25373.2;
chr8	transdecoder	exon	25747685	25747837	.	-	.	gene_name 98045489|hdc; gene_id MSTRG.25373; transcript_id MSTRG.25373.3;
chr8	transdecoder	CDS	25748384	25748485	.	-	0	gene_name 98045489|hdc; gene_id MSTRG.25373; transcript_id MSTRG.25373.1;
chr8	transdecoder	CDS	25748384	25748485	.	-	0	gene_name 98045489|hdc; gene_id MSTRG.25373; transcript_id MSTRG.25373.2;
chr8	transdecoder	CDS	25748384	25748485	.	-	0	gene_name 98045489|hdc; gene_id MSTRG.25373; transcript_id MSTRG.25373.3;
chr8	transdecoder	exon	25748384	25748485	.	-	.	gene_name 98045489|hdc; gene_id MSTRG.25373; transcript_id MSTRG.25373.1;
chr8	transdecoder	exon	25748384	25748485	.	-	.	gene_name 98045489|hdc; gene_id MSTRG.25373; transcript_id MSTRG.25373.2;
chr8	transdecoder	exon	25748384	25748485	.	-	.	gene_name 98045489|hdc; gene_id MSTRG.25373; transcript_id MSTRG.25373.3;
chr8	transdecoder	CDS	25748600	25748698	.	-	0	gene_name 98045489|hdc; gene_id MSTRG.25373; transcript_id MSTRG.25373.1;
chr8	transdecoder	CDS	25748600	25748698	.	-	0	gene_name 98045489|hdc; gene_id MSTRG.25373; transcript_id MSTRG.25373.2;
chr8	transdecoder	exon	25748600	25748698	.	-	.	gene_name 98045489|hdc; gene_id MSTRG.25373; transcript_id MSTRG.25373.1;
chr8	transdecoder	exon	25748600	25748698	.	-	.	gene_name 98045489|hdc; gene_id MSTRG.25373; transcript_id MSTRG.25373.2;
chr8	transdecoder	CDS	25748600	25748708	.	-	0	gene_name 98045489|hdc; gene_id MSTRG.25373; transcript_id MSTRG.25373.3;
chr8	transdecoder	exon	25748600	25748708	.	-	.	gene_name 98045489|hdc; gene_id MSTRG.25373; transcript_id MSTRG.25373.3;
chr8	transdecoder	CDS	25748776	25748795	.	-	2	gene_name 98045489|hdc; gene_id MSTRG.25373; transcript_id MSTRG.25373.1;
chr8	transdecoder	CDS	25748776	25748795	.	-	2	gene_name 98045489|hdc; gene_id MSTRG.25373; transcript_id MSTRG.25373.2;
chr8	transdecoder	CDS	25748776	25748795	.	-	2	gene_name 98045489|hdc; gene_id MSTRG.25373; transcript_id MSTRG.25373.3;
chr8	transdecoder	exon	25748776	25748795	.	-	.	gene_name 98045489|hdc; gene_id MSTRG.25373; transcript_id MSTRG.25373.1;
chr8	transdecoder	exon	25748776	25748795	.	-	.	gene_name 98045489|hdc; gene_id MSTRG.25373; transcript_id MSTRG.25373.2;
chr8	transdecoder	exon	25748776	25748795	.	-	.	gene_name 98045489|hdc; gene_id MSTRG.25373; transcript_id MSTRG.25373.3;
chr8	transdecoder	CDS	25748838	25748917	.	-	1	gene_name 98045489|hdc; gene_id MSTRG.25373; transcript_id MSTRG.25373.1;
chr8	transdecoder	CDS	25748838	25748917	.	-	1	gene_name 98045489|hdc; gene_id MSTRG.25373; transcript_id MSTRG.25373.2;
chr8	transdecoder	CDS	25748838	25748917	.	-	1	gene_name 98045489|hdc; gene_id MSTRG.25373; transcript_id MSTRG.25373.3;
chr8	transdecoder	exon	25748838	25748917	.	-	.	gene_name 98045489|hdc; gene_id MSTRG.25373; transcript_id MSTRG.25373.1;
chr8	transdecoder	exon	25748838	25748917	.	-	.	gene_name 98045489|hdc; gene_id MSTRG.25373; transcript_id MSTRG.25373.2;
chr8	transdecoder	exon	25748838	25748917	.	-	.	gene_name 98045489|hdc; gene_id MSTRG.25373; transcript_id MSTRG.25373.3;
chr8	transdecoder	CDS	25752320	25752482	.	-	2	gene_name 98045489|hdc; gene_id MSTRG.25373; transcript_id MSTRG.25373.1;
chr8	transdecoder	CDS	25752320	25752482	.	-	2	gene_name 98045489|hdc; gene_id MSTRG.25373; transcript_id MSTRG.25373.2;
chr8	transdecoder	CDS	25752320	25752482	.	-	2	gene_name 98045489|hdc; gene_id MSTRG.25373; transcript_id MSTRG.25373.3;
chr8	transdecoder	exon	25752320	25752482	.	-	.	gene_name 98045489|hdc; gene_id MSTRG.25373; transcript_id MSTRG.25373.1;
chr8	transdecoder	exon	25752320	25752482	.	-	.	gene_name 98045489|hdc; gene_id MSTRG.25373; transcript_id MSTRG.25373.2;
chr8	transdecoder	exon	25752320	25752482	.	-	.	gene_name 98045489|hdc; gene_id MSTRG.25373; transcript_id MSTRG.25373.3;
chr8	transdecoder	CDS	25752529	25752595	.	-	0	gene_name 98045489|hdc; gene_id MSTRG.25373; transcript_id MSTRG.25373.1;
chr8	transdecoder	CDS	25752529	25752595	.	-	0	gene_name 98045489|hdc; gene_id MSTRG.25373; transcript_id MSTRG.25373.2;
chr8	transdecoder	CDS	25752529	25752595	.	-	0	gene_name 98045489|hdc; gene_id MSTRG.25373; transcript_id MSTRG.25373.3;
chr8	transdecoder	exon	25752529	25752595	.	-	.	gene_name 98045489|hdc; gene_id MSTRG.25373; transcript_id MSTRG.25373.1;
chr8	transdecoder	exon	25752529	25752595	.	-	.	gene_name 98045489|hdc; gene_id MSTRG.25373; transcript_id MSTRG.25373.2;
chr8	transdecoder	exon	25752529	25752595	.	-	.	gene_name 98045489|hdc; gene_id MSTRG.25373; transcript_id MSTRG.25373.3;
chr8	transdecoder	CDS	25753241	25753384	.	-	0	gene_name 98045489|hdc; gene_id MSTRG.25373; transcript_id MSTRG.25373.1;
chr8	transdecoder	CDS	25753241	25753384	.	-	0	gene_name 98045489|hdc; gene_id MSTRG.25373; transcript_id MSTRG.25373.2;
chr8	transdecoder	CDS	25753241	25753384	.	-	0	gene_name 98045489|hdc; gene_id MSTRG.25373; transcript_id MSTRG.25373.3;
chr8	transdecoder	exon	25753241	25753384	.	-	.	gene_name 98045489|hdc; gene_id MSTRG.25373; transcript_id MSTRG.25373.1;
chr8	transdecoder	exon	25753241	25753384	.	-	.	gene_name 98045489|hdc; gene_id MSTRG.25373; transcript_id MSTRG.25373.2;
chr8	transdecoder	exon	25753241	25753384	.	-	.	gene_name 98045489|hdc; gene_id MSTRG.25373; transcript_id MSTRG.25373.3;
chr8	transdecoder	CDS	25754030	25754170	.	-	0	gene_name 98045489|hdc; gene_id MSTRG.25373; transcript_id MSTRG.25373.1;
chr8	transdecoder	CDS	25754030	25754170	.	-	0	gene_name 98045489|hdc; gene_id MSTRG.25373; transcript_id MSTRG.25373.2;
chr8	transdecoder	CDS	25754030	25754170	.	-	0	gene_name 98045489|hdc; gene_id MSTRG.25373; transcript_id MSTRG.25373.3;
chr8	transdecoder	exon	25754030	25754170	.	-	.	gene_name 98045489|hdc; gene_id MSTRG.25373; transcript_id MSTRG.25373.1;
chr8	transdecoder	exon	25754030	25754170	.	-	.	gene_name 98045489|hdc; gene_id MSTRG.25373; transcript_id MSTRG.25373.2;
chr8	transdecoder	exon	25754030	25754170	.	-	.	gene_name 98045489|hdc; gene_id MSTRG.25373; transcript_id MSTRG.25373.3;
chr8	transdecoder	CDS	25754588	25754707	.	-	0	gene_name 98045489|hdc; gene_id MSTRG.25373; transcript_id MSTRG.25373.1;
chr8	transdecoder	CDS	25754588	25754707	.	-	0	gene_name 98045489|hdc; gene_id MSTRG.25373; transcript_id MSTRG.25373.2;
chr8	transdecoder	CDS	25754588	25754707	.	-	0	gene_name 98045489|hdc; gene_id MSTRG.25373; transcript_id MSTRG.25373.3;
chr8	transdecoder	exon	25754588	25754707	.	-	.	gene_name 98045489|hdc; gene_id MSTRG.25373; transcript_id MSTRG.25373.1;
chr8	transdecoder	exon	25754588	25754707	.	-	.	gene_name 98045489|hdc; gene_id MSTRG.25373; transcript_id MSTRG.25373.2;
chr8	transdecoder	exon	25754588	25754707	.	-	.	gene_name 98045489|hdc; gene_id MSTRG.25373; transcript_id MSTRG.25373.3;
chr8	transdecoder	CDS	25755001	25755068	.	-	2	gene_name 98045489|hdc; gene_id MSTRG.25373; transcript_id MSTRG.25373.2;
chr8	transdecoder	exon	25755001	25755068	.	-	.	gene_name 98045489|hdc; gene_id MSTRG.25373; transcript_id MSTRG.25373.2;
chr8	transdecoder	CDS	25755001	25755114	.	-	0	gene_name 98045489|hdc; gene_id MSTRG.25373; transcript_id MSTRG.25373.1;
chr8	transdecoder	CDS	25755001	25755114	.	-	0	gene_name 98045489|hdc; gene_id MSTRG.25373; transcript_id MSTRG.25373.3;
chr8	transdecoder	exon	25755001	25755114	.	-	.	gene_name 98045489|hdc; gene_id MSTRG.25373; transcript_id MSTRG.25373.1;
chr8	transdecoder	exon	25755001	25755114	.	-	.	gene_name 98045489|hdc; gene_id MSTRG.25373; transcript_id MSTRG.25373.3;
chr8	transdecoder	CDS	25756009	25756181	.	-	2	gene_name 98045489|hdc; gene_id MSTRG.25373; transcript_id MSTRG.25373.1;
chr8	transdecoder	CDS	25756009	25756181	.	-	2	gene_name 98045489|hdc; gene_id MSTRG.25373; transcript_id MSTRG.25373.3;
chr8	transdecoder	exon	25756009	25756181	.	-	.	gene_name 98045489|hdc; gene_id MSTRG.25373; transcript_id MSTRG.25373.1;
chr8	transdecoder	exon	25756009	25756181	.	-	.	gene_name 98045489|hdc; gene_id MSTRG.25373; transcript_id MSTRG.25373.3;
chr8	transdecoder	CDS	25756094	25756115	.	-	0	gene_name 98045489|hdc; gene_id MSTRG.25373; transcript_id MSTRG.25373.2;
chr8	transdecoder	exon	25756094	25756181	.	-	.	gene_name 98045489|hdc; gene_id MSTRG.25373; transcript_id MSTRG.25373.2;
chr8	transdecoder	five_prime_utr	25756116	25756181	.	-	.	gene_name 98045489|hdc; gene_id MSTRG.25373; transcript_id MSTRG.25373.2;
chr8	transdecoder	CDS	25757061	25757088	.	-	0	gene_name 98045489|hdc; gene_id MSTRG.25373; transcript_id MSTRG.25373.1;
chr8	transdecoder	CDS	25757061	25757088	.	-	0	gene_name 98045489|hdc; gene_id MSTRG.25373; transcript_id MSTRG.25373.3;
chr8	transdecoder	exon	25757061	25757098	.	-	.	gene_name 98045489|hdc; gene_id MSTRG.25373; transcript_id MSTRG.25373.1;
chr8	transdecoder	exon	25757061	25757098	.	-	.	gene_name 98045489|hdc; gene_id MSTRG.25373; transcript_id MSTRG.25373.2;
chr8	transdecoder	exon	25757061	25757098	.	-	.	gene_name 98045489|hdc; gene_id MSTRG.25373; transcript_id MSTRG.25373.3;
chr8	transdecoder	five_prime_utr	25757061	25757098	.	-	.	gene_name 98045489|hdc; gene_id MSTRG.25373; transcript_id MSTRG.25373.2;
chr8	transdecoder	five_prime_utr	25757089	25757098	.	-	.	gene_name 98045489|hdc; gene_id MSTRG.25373; transcript_id MSTRG.25373.1;
chr8	transdecoder	five_prime_utr	25757089	25757098	.	-	.	gene_name 98045489|hdc; gene_id MSTRG.25373; transcript_id MSTRG.25373.3;
chr8	transdecoder	exon	25773504	25773597	.	-	.	gene_name 98045489|hdc; gene_id MSTRG.25373; transcript_id MSTRG.25373.1;
chr8	transdecoder	exon	25773504	25773597	.	-	.	gene_name 98045489|hdc; gene_id MSTRG.25373; transcript_id MSTRG.25373.2;
chr8	transdecoder	exon	25773504	25773597	.	-	.	gene_name 98045489|hdc; gene_id MSTRG.25373; transcript_id MSTRG.25373.3;
chr8	transdecoder	five_prime_utr	25773504	25773597	.	-	.	gene_name 98045489|hdc; gene_id MSTRG.25373; transcript_id MSTRG.25373.1;
chr8	transdecoder	five_prime_utr	25773504	25773597	.	-	.	gene_name 98045489|hdc; gene_id MSTRG.25373; transcript_id MSTRG.25373.2;
chr8	transdecoder	five_prime_utr	25773504	25773597	.	-	.	gene_name 98045489|hdc; gene_id MSTRG.25373; transcript_id MSTRG.25373.3;
chr8	transdecoder	five_prime_utr	25790761	25790829	.	+	.	gene_name 98001273|s45a2; gene_id MSTRG.25374; transcript_id MSTRG.25374.1;
chr8	transdecoder	exon	25790761	25790850	.	+	.	gene_name 98001273|s45a2; gene_id MSTRG.25374; transcript_id MSTRG.25374.1;
chr8	transdecoder	gene	25790761	25823491	.	+	.	gene_name 98001273|s45a2; gene_id MSTRG.25374; transcript_id NA; gene_biotype protein_coding; Info ORF type:complete (+),score=40.72,sp|Q9UMX9|S45A2_HUMAN|26.337|1.58e-44; ref_name 98001273|s45a2; class_code =; inherit_ref TRUE;
chr8	transdecoder	transcript	25790761	25823491	.	+	.	gene_name 98001273|s45a2; gene_id MSTRG.25374; transcript_id MSTRG.25374.1; gene_biotype protein_coding; Info ORF type:complete (+),score=40.72,sp|Q9UMX9|S45A2_HUMAN|26.337|1.58e-44; ref_name 98001273|s45a2; class_code =; inherit_ref TRUE;
chr8	transdecoder	CDS	25790830	25790850	.	+	0	gene_name 98001273|s45a2; gene_id MSTRG.25374; transcript_id MSTRG.25374.1;
chr8	transdecoder	CDS	25790937	25791336	.	+	0	gene_name 98001273|s45a2; gene_id MSTRG.25374; transcript_id MSTRG.25374.1;
chr8	transdecoder	exon	25790937	25791336	.	+	.	gene_name 98001273|s45a2; gene_id MSTRG.25374; transcript_id MSTRG.25374.1;
chr8	transdecoder	CDS	25805923	25806068	.	+	2	gene_name 98001273|s45a2; gene_id MSTRG.25374; transcript_id MSTRG.25374.1;
chr8	transdecoder	exon	25805923	25806068	.	+	.	gene_name 98001273|s45a2; gene_id MSTRG.25374; transcript_id MSTRG.25374.1;
chr8	transdecoder	CDS	25815245	25815544	.	+	0	gene_name 98001273|s45a2; gene_id MSTRG.25374; transcript_id MSTRG.25374.1;
chr8	transdecoder	exon	25815245	25815544	.	+	.	gene_name 98001273|s45a2; gene_id MSTRG.25374; transcript_id MSTRG.25374.1;
chr8	transdecoder	CDS	25816300	25816531	.	+	0	gene_name 98001273|s45a2; gene_id MSTRG.25374; transcript_id MSTRG.25374.1;
chr8	transdecoder	exon	25816300	25816531	.	+	.	gene_name 98001273|s45a2; gene_id MSTRG.25374; transcript_id MSTRG.25374.1;
chr8	transdecoder	CDS	25818383	25818558	.	+	2	gene_name 98001273|s45a2; gene_id MSTRG.25374; transcript_id MSTRG.25374.1;
chr8	transdecoder	exon	25818383	25818558	.	+	.	gene_name 98001273|s45a2; gene_id MSTRG.25374; transcript_id MSTRG.25374.1;
chr8	transdecoder	CDS	25823232	25823441	.	+	0	gene_name 98001273|s45a2; gene_id MSTRG.25374; transcript_id MSTRG.25374.1;
chr8	transdecoder	exon	25823232	25823491	.	+	.	gene_name 98001273|s45a2; gene_id MSTRG.25374; transcript_id MSTRG.25374.1;
chr8	transdecoder	three_prime_utr	25823442	25823491	.	+	.	gene_name 98001273|s45a2; gene_id MSTRG.25374; transcript_id MSTRG.25374.1;
chr8	transdecoder	three_prime_utr	25826183	25826272	.	-	.	gene_name 98312972|nram1-2; gene_id MSTRG.25375; transcript_id MSTRG.25375.1;
chr8	transdecoder	three_prime_utr	25826183	25826272	.	-	.	gene_name 98312972|nram1-2; gene_id MSTRG.25375; transcript_id MSTRG.25375.2;
chr8	transdecoder	exon	25826183	25826362	.	-	.	gene_name 98312972|nram1-2; gene_id MSTRG.25375; transcript_id MSTRG.25375.1;
chr8	transdecoder	exon	25826183	25826362	.	-	.	gene_name 98312972|nram1-2; gene_id MSTRG.25375; transcript_id MSTRG.25375.2;
chr8	transdecoder	transcript	25826183	25855742	.	-	.	gene_name 98312972|nram1-2; gene_id MSTRG.25375; transcript_id MSTRG.25375.1; gene_biotype protein_coding; Info ORF type:complete (+),score=40.96,sp|P49279|NRAM1_HUMAN|49.115|2.97e-141; ref_name 98044699|nram1; class_code j; inherit_ref FALSE;
chr8	transdecoder	transcript	25826183	25867193	.	-	.	gene_name 98312972|nram1-2; gene_id MSTRG.25375; transcript_id MSTRG.25375.2; gene_biotype protein_coding; Info ORF type:complete (+),score=40.96,sp|P49279|NRAM1_HUMAN|49.115|2.97e-141; ref_name 98044699|nram1; class_code j; inherit_ref FALSE;
chr8	transdecoder	gene	25826183	25877770	.	-	.	gene_name 98312972|nram1-2; gene_id MSTRG.25375; transcript_id NA; gene_biotype protein_coding; Info ORF type:complete (+),score=40.96,sp|P49279|NRAM1_HUMAN|49.115|2.97e-141; ref_name 98044699|nram1; class_code j; inherit_ref FALSE;
chr8	transdecoder	three_prime_utr	25826184	25826272	.	-	.	gene_name 98312972|nram1-2; gene_id MSTRG.25375; transcript_id MSTRG.25375.3;
chr8	transdecoder	exon	25826184	25826362	.	-	.	gene_name 98312972|nram1-2; gene_id MSTRG.25375; transcript_id MSTRG.25375.3;
chr8	transdecoder	transcript	25826184	25877770	.	-	.	gene_name 98312972|nram1-2; gene_id MSTRG.25375; transcript_id MSTRG.25375.3; gene_biotype protein_coding; Info ORF type:complete (+),score=40.96,sp|P49279|NRAM1_HUMAN|49.115|2.97e-141; ref_name 98044699|nram1; class_code j; inherit_ref FALSE;
chr8	transdecoder	three_prime_utr	25826219	25826272	.	-	.	gene_name 98312972|nram1-2; gene_id MSTRG.25375; transcript_id MSTRG.25375.4;
chr8	transdecoder	exon	25826219	25826362	.	-	.	gene_name 98312972|nram1-2; gene_id MSTRG.25375; transcript_id MSTRG.25375.4;
chr8	transdecoder	transcript	25826219	25855742	.	-	.	gene_name 98312972|nram1-2; gene_id MSTRG.25375; transcript_id MSTRG.25375.4; gene_biotype protein_coding; Info ORF type:complete (+),score=40.96,sp|P49279|NRAM1_HUMAN|49.115|2.97e-141; ref_name 98044699|nram1; class_code j; inherit_ref FALSE;
chr8	transdecoder	CDS	25826273	25826362	.	-	0	gene_name 98312972|nram1-2; gene_id MSTRG.25375; transcript_id MSTRG.25375.1;
chr8	transdecoder	CDS	25826273	25826362	.	-	0	gene_name 98312972|nram1-2; gene_id MSTRG.25375; transcript_id MSTRG.25375.2;
chr8	transdecoder	CDS	25826273	25826362	.	-	0	gene_name 98312972|nram1-2; gene_id MSTRG.25375; transcript_id MSTRG.25375.3;
chr8	transdecoder	CDS	25826273	25826362	.	-	0	gene_name 98312972|nram1-2; gene_id MSTRG.25375; transcript_id MSTRG.25375.4;
chr8	transdecoder	CDS	25827427	25827507	.	-	0	gene_name 98312972|nram1-2; gene_id MSTRG.25375; transcript_id MSTRG.25375.1;
chr8	transdecoder	CDS	25827427	25827507	.	-	0	gene_name 98312972|nram1-2; gene_id MSTRG.25375; transcript_id MSTRG.25375.2;
chr8	transdecoder	CDS	25827427	25827507	.	-	0	gene_name 98312972|nram1-2; gene_id MSTRG.25375; transcript_id MSTRG.25375.3;
chr8	transdecoder	CDS	25827427	25827507	.	-	0	gene_name 98312972|nram1-2; gene_id MSTRG.25375; transcript_id MSTRG.25375.4;
chr8	transdecoder	exon	25827427	25827507	.	-	.	gene_name 98312972|nram1-2; gene_id MSTRG.25375; transcript_id MSTRG.25375.1;
chr8	transdecoder	exon	25827427	25827507	.	-	.	gene_name 98312972|nram1-2; gene_id MSTRG.25375; transcript_id MSTRG.25375.2;
chr8	transdecoder	exon	25827427	25827507	.	-	.	gene_name 98312972|nram1-2; gene_id MSTRG.25375; transcript_id MSTRG.25375.3;
chr8	transdecoder	exon	25827427	25827507	.	-	.	gene_name 98312972|nram1-2; gene_id MSTRG.25375; transcript_id MSTRG.25375.4;
chr8	transdecoder	CDS	25827549	25827624	.	-	1	gene_name 98312972|nram1-2; gene_id MSTRG.25375; transcript_id MSTRG.25375.1;
chr8	transdecoder	CDS	25827549	25827624	.	-	1	gene_name 98312972|nram1-2; gene_id MSTRG.25375; transcript_id MSTRG.25375.2;
chr8	transdecoder	CDS	25827549	25827624	.	-	1	gene_name 98312972|nram1-2; gene_id MSTRG.25375; transcript_id MSTRG.25375.3;
chr8	transdecoder	CDS	25827549	25827624	.	-	1	gene_name 98312972|nram1-2; gene_id MSTRG.25375; transcript_id MSTRG.25375.4;
chr8	transdecoder	exon	25827549	25827624	.	-	.	gene_name 98312972|nram1-2; gene_id MSTRG.25375; transcript_id MSTRG.25375.1;
chr8	transdecoder	exon	25827549	25827624	.	-	.	gene_name 98312972|nram1-2; gene_id MSTRG.25375; transcript_id MSTRG.25375.2;
chr8	transdecoder	exon	25827549	25827624	.	-	.	gene_name 98312972|nram1-2; gene_id MSTRG.25375; transcript_id MSTRG.25375.3;
chr8	transdecoder	exon	25827549	25827624	.	-	.	gene_name 98312972|nram1-2; gene_id MSTRG.25375; transcript_id MSTRG.25375.4;
chr8	transdecoder	CDS	25829605	25829825	.	-	0	gene_name 98312972|nram1-2; gene_id MSTRG.25375; transcript_id MSTRG.25375.1;
chr8	transdecoder	CDS	25829605	25829825	.	-	0	gene_name 98312972|nram1-2; gene_id MSTRG.25375; transcript_id MSTRG.25375.2;
chr8	transdecoder	CDS	25829605	25829825	.	-	0	gene_name 98312972|nram1-2; gene_id MSTRG.25375; transcript_id MSTRG.25375.3;
chr8	transdecoder	CDS	25829605	25829825	.	-	0	gene_name 98312972|nram1-2; gene_id MSTRG.25375; transcript_id MSTRG.25375.4;
chr8	transdecoder	exon	25829605	25829825	.	-	.	gene_name 98312972|nram1-2; gene_id MSTRG.25375; transcript_id MSTRG.25375.1;
chr8	transdecoder	exon	25829605	25829825	.	-	.	gene_name 98312972|nram1-2; gene_id MSTRG.25375; transcript_id MSTRG.25375.2;
chr8	transdecoder	exon	25829605	25829825	.	-	.	gene_name 98312972|nram1-2; gene_id MSTRG.25375; transcript_id MSTRG.25375.3;
chr8	transdecoder	exon	25829605	25829825	.	-	.	gene_name 98312972|nram1-2; gene_id MSTRG.25375; transcript_id MSTRG.25375.4;
chr8	transdecoder	CDS	25830822	25830851	.	-	0	gene_name 98312972|nram1-2; gene_id MSTRG.25375; transcript_id MSTRG.25375.1;
chr8	transdecoder	CDS	25830822	25830851	.	-	0	gene_name 98312972|nram1-2; gene_id MSTRG.25375; transcript_id MSTRG.25375.2;
chr8	transdecoder	CDS	25830822	25830851	.	-	0	gene_name 98312972|nram1-2; gene_id MSTRG.25375; transcript_id MSTRG.25375.3;
chr8	transdecoder	CDS	25830822	25830851	.	-	0	gene_name 98312972|nram1-2; gene_id MSTRG.25375; transcript_id MSTRG.25375.4;
chr8	transdecoder	exon	25830822	25830851	.	-	.	gene_name 98312972|nram1-2; gene_id MSTRG.25375; transcript_id MSTRG.25375.1;
chr8	transdecoder	exon	25830822	25830851	.	-	.	gene_name 98312972|nram1-2; gene_id MSTRG.25375; transcript_id MSTRG.25375.2;
chr8	transdecoder	exon	25830822	25830851	.	-	.	gene_name 98312972|nram1-2; gene_id MSTRG.25375; transcript_id MSTRG.25375.3;
chr8	transdecoder	exon	25830822	25830851	.	-	.	gene_name 98312972|nram1-2; gene_id MSTRG.25375; transcript_id MSTRG.25375.4;
chr8	transdecoder	CDS	25831070	25831075	.	-	0	gene_name 98312972|nram1-2; gene_id MSTRG.25375; transcript_id MSTRG.25375.4;
chr8	transdecoder	CDS	25831070	25831159	.	-	0	gene_name 98312972|nram1-2; gene_id MSTRG.25375; transcript_id MSTRG.25375.1;
chr8	transdecoder	CDS	25831070	25831159	.	-	0	gene_name 98312972|nram1-2; gene_id MSTRG.25375; transcript_id MSTRG.25375.2;
chr8	transdecoder	CDS	25831070	25831159	.	-	0	gene_name 98312972|nram1-2; gene_id MSTRG.25375; transcript_id MSTRG.25375.3;
chr8	transdecoder	exon	25831070	25831159	.	-	.	gene_name 98312972|nram1-2; gene_id MSTRG.25375; transcript_id MSTRG.25375.1;
chr8	transdecoder	exon	25831070	25831159	.	-	.	gene_name 98312972|nram1-2; gene_id MSTRG.25375; transcript_id MSTRG.25375.2;
chr8	transdecoder	exon	25831070	25831159	.	-	.	gene_name 98312972|nram1-2; gene_id MSTRG.25375; transcript_id MSTRG.25375.3;
chr8	transdecoder	exon	25831070	25831159	.	-	.	gene_name 98312972|nram1-2; gene_id MSTRG.25375; transcript_id MSTRG.25375.4;
chr8	transdecoder	CDS	25833753	25833847	.	-	2	gene_name 98312972|nram1-2; gene_id MSTRG.25375; transcript_id MSTRG.25375.1;
chr8	transdecoder	CDS	25833753	25833847	.	-	2	gene_name 98312972|nram1-2; gene_id MSTRG.25375; transcript_id MSTRG.25375.2;
chr8	transdecoder	CDS	25833753	25833847	.	-	2	gene_name 98312972|nram1-2; gene_id MSTRG.25375; transcript_id MSTRG.25375.3;
chr8	transdecoder	exon	25833753	25833847	.	-	.	gene_name 98312972|nram1-2; gene_id MSTRG.25375; transcript_id MSTRG.25375.1;
chr8	transdecoder	exon	25833753	25833847	.	-	.	gene_name 98312972|nram1-2; gene_id MSTRG.25375; transcript_id MSTRG.25375.2;
chr8	transdecoder	exon	25833753	25833847	.	-	.	gene_name 98312972|nram1-2; gene_id MSTRG.25375; transcript_id MSTRG.25375.3;
chr8	transdecoder	exon	25833753	25833847	.	-	.	gene_name 98312972|nram1-2; gene_id MSTRG.25375; transcript_id MSTRG.25375.4;
chr8	transdecoder	exon	25834024	25834059	.	-	.	gene_name 98312972|nram1-2; gene_id MSTRG.25375; transcript_id MSTRG.25375.4;
chr8	transdecoder	CDS	25834024	25834093	.	-	0	gene_name 98312972|nram1-2; gene_id MSTRG.25375; transcript_id MSTRG.25375.1;
chr8	transdecoder	CDS	25834024	25834093	.	-	0	gene_name 98312972|nram1-2; gene_id MSTRG.25375; transcript_id MSTRG.25375.2;
chr8	transdecoder	CDS	25834024	25834093	.	-	0	gene_name 98312972|nram1-2; gene_id MSTRG.25375; transcript_id MSTRG.25375.3;
chr8	transdecoder	exon	25834024	25834093	.	-	.	gene_name 98312972|nram1-2; gene_id MSTRG.25375; transcript_id MSTRG.25375.1;
chr8	transdecoder	exon	25834024	25834093	.	-	.	gene_name 98312972|nram1-2; gene_id MSTRG.25375; transcript_id MSTRG.25375.2;
chr8	transdecoder	exon	25834024	25834093	.	-	.	gene_name 98312972|nram1-2; gene_id MSTRG.25375; transcript_id MSTRG.25375.3;
chr8	transdecoder	CDS	25834047	25834059	.	-	1	gene_name 98312972|nram1-2; gene_id MSTRG.25375; transcript_id MSTRG.25375.4;
chr8	transdecoder	CDS	25834141	25834296	.	-	0	gene_name 98312972|nram1-2; gene_id MSTRG.25375; transcript_id MSTRG.25375.1;
chr8	transdecoder	CDS	25834141	25834296	.	-	0	gene_name 98312972|nram1-2; gene_id MSTRG.25375; transcript_id MSTRG.25375.2;
chr8	transdecoder	CDS	25834141	25834296	.	-	0	gene_name 98312972|nram1-2; gene_id MSTRG.25375; transcript_id MSTRG.25375.3;
chr8	transdecoder	exon	25834141	25834296	.	-	.	gene_name 98312972|nram1-2; gene_id MSTRG.25375; transcript_id MSTRG.25375.1;
chr8	transdecoder	exon	25834141	25834296	.	-	.	gene_name 98312972|nram1-2; gene_id MSTRG.25375; transcript_id MSTRG.25375.2;
chr8	transdecoder	exon	25834141	25834296	.	-	.	gene_name 98312972|nram1-2; gene_id MSTRG.25375; transcript_id MSTRG.25375.3;
chr8	transdecoder	CDS	25837503	25837570	.	-	2	gene_name 98312972|nram1-2; gene_id MSTRG.25375; transcript_id MSTRG.25375.1;
chr8	transdecoder	CDS	25837503	25837570	.	-	2	gene_name 98312972|nram1-2; gene_id MSTRG.25375; transcript_id MSTRG.25375.2;
chr8	transdecoder	CDS	25837503	25837570	.	-	2	gene_name 98312972|nram1-2; gene_id MSTRG.25375; transcript_id MSTRG.25375.3;
chr8	transdecoder	exon	25837503	25837570	.	-	.	gene_name 98312972|nram1-2; gene_id MSTRG.25375; transcript_id MSTRG.25375.1;
chr8	transdecoder	exon	25837503	25837570	.	-	.	gene_name 98312972|nram1-2; gene_id MSTRG.25375; transcript_id MSTRG.25375.2;
chr8	transdecoder	exon	25837503	25837570	.	-	.	gene_name 98312972|nram1-2; gene_id MSTRG.25375; transcript_id MSTRG.25375.3;
chr8	transdecoder	CDS	25837622	25837692	.	-	1	gene_name 98312972|nram1-2; gene_id MSTRG.25375; transcript_id MSTRG.25375.1;
chr8	transdecoder	CDS	25837622	25837692	.	-	1	gene_name 98312972|nram1-2; gene_id MSTRG.25375; transcript_id MSTRG.25375.2;
chr8	transdecoder	CDS	25837622	25837692	.	-	1	gene_name 98312972|nram1-2; gene_id MSTRG.25375; transcript_id MSTRG.25375.3;
chr8	transdecoder	exon	25837622	25837692	.	-	.	gene_name 98312972|nram1-2; gene_id MSTRG.25375; transcript_id MSTRG.25375.1;
chr8	transdecoder	exon	25837622	25837692	.	-	.	gene_name 98312972|nram1-2; gene_id MSTRG.25375; transcript_id MSTRG.25375.2;
chr8	transdecoder	exon	25837622	25837692	.	-	.	gene_name 98312972|nram1-2; gene_id MSTRG.25375; transcript_id MSTRG.25375.3;
chr8	transdecoder	CDS	25838614	25838761	.	-	2	gene_name 98312972|nram1-2; gene_id MSTRG.25375; transcript_id MSTRG.25375.1;
chr8	transdecoder	CDS	25838614	25838761	.	-	2	gene_name 98312972|nram1-2; gene_id MSTRG.25375; transcript_id MSTRG.25375.2;
chr8	transdecoder	CDS	25838614	25838761	.	-	2	gene_name 98312972|nram1-2; gene_id MSTRG.25375; transcript_id MSTRG.25375.3;
chr8	transdecoder	exon	25838614	25838761	.	-	.	gene_name 98312972|nram1-2; gene_id MSTRG.25375; transcript_id MSTRG.25375.1;
chr8	transdecoder	exon	25838614	25838761	.	-	.	gene_name 98312972|nram1-2; gene_id MSTRG.25375; transcript_id MSTRG.25375.2;
chr8	transdecoder	exon	25838614	25838761	.	-	.	gene_name 98312972|nram1-2; gene_id MSTRG.25375; transcript_id MSTRG.25375.3;
chr8	transdecoder	CDS	25838683	25838761	.	-	2	gene_name 98312972|nram1-2; gene_id MSTRG.25375; transcript_id MSTRG.25375.4;
chr8	transdecoder	exon	25838683	25838761	.	-	.	gene_name 98312972|nram1-2; gene_id MSTRG.25375; transcript_id MSTRG.25375.4;
chr8	transdecoder	CDS	25845914	25845992	.	-	0	gene_name 98312972|nram1-2; gene_id MSTRG.25375; transcript_id MSTRG.25375.1;
chr8	transdecoder	CDS	25845914	25845992	.	-	0	gene_name 98312972|nram1-2; gene_id MSTRG.25375; transcript_id MSTRG.25375.2;
chr8	transdecoder	CDS	25845914	25845992	.	-	0	gene_name 98312972|nram1-2; gene_id MSTRG.25375; transcript_id MSTRG.25375.3;
chr8	transdecoder	CDS	25845914	25845992	.	-	0	gene_name 98312972|nram1-2; gene_id MSTRG.25375; transcript_id MSTRG.25375.4;
chr8	transdecoder	exon	25845914	25845992	.	-	.	gene_name 98312972|nram1-2; gene_id MSTRG.25375; transcript_id MSTRG.25375.1;
chr8	transdecoder	exon	25845914	25845992	.	-	.	gene_name 98312972|nram1-2; gene_id MSTRG.25375; transcript_id MSTRG.25375.2;
chr8	transdecoder	exon	25845914	25845992	.	-	.	gene_name 98312972|nram1-2; gene_id MSTRG.25375; transcript_id MSTRG.25375.3;
chr8	transdecoder	exon	25845914	25845992	.	-	.	gene_name 98312972|nram1-2; gene_id MSTRG.25375; transcript_id MSTRG.25375.4;
chr8	transdecoder	CDS	25846995	25847117	.	-	0	gene_name 98312972|nram1-2; gene_id MSTRG.25375; transcript_id MSTRG.25375.1;
chr8	transdecoder	CDS	25846995	25847117	.	-	0	gene_name 98312972|nram1-2; gene_id MSTRG.25375; transcript_id MSTRG.25375.2;
chr8	transdecoder	CDS	25846995	25847117	.	-	0	gene_name 98312972|nram1-2; gene_id MSTRG.25375; transcript_id MSTRG.25375.3;
chr8	transdecoder	CDS	25846995	25847117	.	-	0	gene_name 98312972|nram1-2; gene_id MSTRG.25375; transcript_id MSTRG.25375.4;
chr8	transdecoder	exon	25846995	25847117	.	-	.	gene_name 98312972|nram1-2; gene_id MSTRG.25375; transcript_id MSTRG.25375.1;
chr8	transdecoder	exon	25846995	25847117	.	-	.	gene_name 98312972|nram1-2; gene_id MSTRG.25375; transcript_id MSTRG.25375.2;
chr8	transdecoder	exon	25846995	25847117	.	-	.	gene_name 98312972|nram1-2; gene_id MSTRG.25375; transcript_id MSTRG.25375.3;
chr8	transdecoder	exon	25846995	25847117	.	-	.	gene_name 98312972|nram1-2; gene_id MSTRG.25375; transcript_id MSTRG.25375.4;
chr8	transdecoder	CDS	25847488	25847559	.	-	0	gene_name 98312972|nram1-2; gene_id MSTRG.25375; transcript_id MSTRG.25375.1;
chr8	transdecoder	CDS	25847488	25847559	.	-	0	gene_name 98312972|nram1-2; gene_id MSTRG.25375; transcript_id MSTRG.25375.3;
chr8	transdecoder	CDS	25847488	25847559	.	-	0	gene_name 98312972|nram1-2; gene_id MSTRG.25375; transcript_id MSTRG.25375.4;
chr8	transdecoder	CDS	25847488	25847567	.	-	2	gene_name 98312972|nram1-2; gene_id MSTRG.25375; transcript_id MSTRG.25375.2;
chr8	transdecoder	exon	25847488	25847567	.	-	.	gene_name 98312972|nram1-2; gene_id MSTRG.25375; transcript_id MSTRG.25375.1;
chr8	transdecoder	exon	25847488	25847567	.	-	.	gene_name 98312972|nram1-2; gene_id MSTRG.25375; transcript_id MSTRG.25375.2;
chr8	transdecoder	exon	25847488	25847567	.	-	.	gene_name 98312972|nram1-2; gene_id MSTRG.25375; transcript_id MSTRG.25375.3;
chr8	transdecoder	exon	25847488	25847567	.	-	.	gene_name 98312972|nram1-2; gene_id MSTRG.25375; transcript_id MSTRG.25375.4;
chr8	transdecoder	five_prime_utr	25847560	25847567	.	-	.	gene_name 98312972|nram1-2; gene_id MSTRG.25375; transcript_id MSTRG.25375.1;
chr8	transdecoder	five_prime_utr	25847560	25847567	.	-	.	gene_name 98312972|nram1-2; gene_id MSTRG.25375; transcript_id MSTRG.25375.3;
chr8	transdecoder	five_prime_utr	25847560	25847567	.	-	.	gene_name 98312972|nram1-2; gene_id MSTRG.25375; transcript_id MSTRG.25375.4;
chr8	transdecoder	five_prime_utr	25854824	25855030	.	+	.	gene_name 98312973|unknown-23538; gene_id MSTRG.25376; transcript_id MSTRG.25376.1;
chr8	transdecoder	exon	25854824	25855033	.	+	.	gene_name 98312973|unknown-23538; gene_id MSTRG.25376; transcript_id MSTRG.25376.1;
chr8	transdecoder	gene	25854824	25901533	.	+	.	gene_name 98312973|unknown-23538; gene_id MSTRG.25376; transcript_id NA; gene_biotype protein_coding; Info ORF type:complete (+),score=36.41; ref_name 98011662|unknown-6760;98044699|nram1; class_code j,s,=;j,s,=; inherit_ref FALSE;
chr8	transdecoder	transcript	25854824	25901533	.	+	.	gene_name 98312973|unknown-23538; gene_id MSTRG.25376; transcript_id MSTRG.25376.1; gene_biotype protein_coding; Info ORF type:complete (+),score=36.41; ref_name 98011662|unknown-6760;98044699|nram1; class_code j,s,=;j,s,=; inherit_ref FALSE;
chr8	StringTie	exon	25854837	25855033	.	+	.	gene_name 98312973|unknown-23538; gene_id MSTRG.25376; transcript_id MSTRG.25376.2;
chr8	StringTie	transcript	25854837	25857998	.	+	.	gene_name 98312973|unknown-23538; gene_id MSTRG.25376; transcript_id MSTRG.25376.2; gene_biotype non-coding; Info NA; ref_name 98011662|unknown-6760;98044699|nram1; class_code j,s,=;j,s,=; inherit_ref FALSE;
chr8	transdecoder	CDS	25855031	25855033	.	+	0	gene_name 98312973|unknown-23538; gene_id MSTRG.25376; transcript_id MSTRG.25376.1;
chr8	transdecoder	exon	25855536	25855742	.	-	.	gene_name 98312972|nram1-2; gene_id MSTRG.25375; transcript_id MSTRG.25375.1;
chr8	transdecoder	exon	25855536	25855742	.	-	.	gene_name 98312972|nram1-2; gene_id MSTRG.25375; transcript_id MSTRG.25375.4;
chr8	transdecoder	five_prime_utr	25855536	25855742	.	-	.	gene_name 98312972|nram1-2; gene_id MSTRG.25375; transcript_id MSTRG.25375.1;
chr8	transdecoder	five_prime_utr	25855536	25855742	.	-	.	gene_name 98312972|nram1-2; gene_id MSTRG.25375; transcript_id MSTRG.25375.4;
chr8	StringTie	exon	25855570	25855725	.	+	.	gene_name 98312973|unknown-23538; gene_id MSTRG.25376; transcript_id MSTRG.25376.2;
chr8	StringTie	exon	25857858	25857998	.	+	.	gene_name 98312973|unknown-23538; gene_id MSTRG.25376; transcript_id MSTRG.25376.2;
chr8	transdecoder	CDS	25866963	25866990	.	-	0	gene_name 98312972|nram1-2; gene_id MSTRG.25375; transcript_id MSTRG.25375.2;
chr8	transdecoder	exon	25866963	25867193	.	-	.	gene_name 98312972|nram1-2; gene_id MSTRG.25375; transcript_id MSTRG.25375.2;
chr8	transdecoder	five_prime_utr	25866991	25867193	.	-	.	gene_name 98312972|nram1-2; gene_id MSTRG.25375; transcript_id MSTRG.25375.2;
chr8	transdecoder	exon	25877652	25877770	.	-	.	gene_name 98312972|nram1-2; gene_id MSTRG.25375; transcript_id MSTRG.25375.3;
chr8	transdecoder	five_prime_utr	25877652	25877770	.	-	.	gene_name 98312972|nram1-2; gene_id MSTRG.25375; transcript_id MSTRG.25375.3;
chr8	transdecoder	five_prime_utr	25888109	25888138	.	+	.	gene_name 98312973|unknown-23538; gene_id MSTRG.25376; transcript_id MSTRG.25376.3;
chr8	transdecoder	exon	25888109	25888207	.	+	.	gene_name 98312973|unknown-23538; gene_id MSTRG.25376; transcript_id MSTRG.25376.3;
chr8	transdecoder	transcript	25888109	25901533	.	+	.	gene_name 98312973|unknown-23538; gene_id MSTRG.25376; transcript_id MSTRG.25376.3; gene_biotype protein_coding; Info ORF type:complete (+),score=36.41; ref_name 98011662|unknown-6760;98044699|nram1; class_code j,s,=;j,s,=; inherit_ref FALSE;
chr8	transdecoder	CDS	25888139	25888207	.	+	0	gene_name 98312973|unknown-23538; gene_id MSTRG.25376; transcript_id MSTRG.25376.3;
chr8	transdecoder	CDS	25890741	25890926	.	+	0	gene_name 98312973|unknown-23538; gene_id MSTRG.25376; transcript_id MSTRG.25376.1;
chr8	transdecoder	CDS	25890741	25890926	.	+	0	gene_name 98312973|unknown-23538; gene_id MSTRG.25376; transcript_id MSTRG.25376.3;
chr8	transdecoder	exon	25890741	25890926	.	+	.	gene_name 98312973|unknown-23538; gene_id MSTRG.25376; transcript_id MSTRG.25376.1;
chr8	transdecoder	exon	25890741	25890926	.	+	.	gene_name 98312973|unknown-23538; gene_id MSTRG.25376; transcript_id MSTRG.25376.3;
chr8	transdecoder	CDS	25894816	25894890	.	+	0	gene_name 98312973|unknown-23538; gene_id MSTRG.25376; transcript_id MSTRG.25376.1;
chr8	transdecoder	CDS	25894816	25894890	.	+	0	gene_name 98312973|unknown-23538; gene_id MSTRG.25376; transcript_id MSTRG.25376.3;
chr8	transdecoder	exon	25894816	25894890	.	+	.	gene_name 98312973|unknown-23538; gene_id MSTRG.25376; transcript_id MSTRG.25376.1;
chr8	transdecoder	exon	25894816	25894890	.	+	.	gene_name 98312973|unknown-23538; gene_id MSTRG.25376; transcript_id MSTRG.25376.3;
chr8	transdecoder	CDS	25896293	25896368	.	+	0	gene_name 98312973|unknown-23538; gene_id MSTRG.25376; transcript_id MSTRG.25376.1;
chr8	transdecoder	CDS	25896293	25896368	.	+	0	gene_name 98312973|unknown-23538; gene_id MSTRG.25376; transcript_id MSTRG.25376.3;
chr8	transdecoder	exon	25896293	25896368	.	+	.	gene_name 98312973|unknown-23538; gene_id MSTRG.25376; transcript_id MSTRG.25376.1;
chr8	transdecoder	exon	25896293	25896368	.	+	.	gene_name 98312973|unknown-23538; gene_id MSTRG.25376; transcript_id MSTRG.25376.3;
chr8	transdecoder	CDS	25900548	25900876	.	+	2	gene_name 98312973|unknown-23538; gene_id MSTRG.25376; transcript_id MSTRG.25376.1;
chr8	transdecoder	CDS	25900548	25900876	.	+	2	gene_name 98312973|unknown-23538; gene_id MSTRG.25376; transcript_id MSTRG.25376.3;
chr8	transdecoder	exon	25900548	25901533	.	+	.	gene_name 98312973|unknown-23538; gene_id MSTRG.25376; transcript_id MSTRG.25376.1;
chr8	transdecoder	exon	25900548	25901533	.	+	.	gene_name 98312973|unknown-23538; gene_id MSTRG.25376; transcript_id MSTRG.25376.3;
chr8	transdecoder	three_prime_utr	25900877	25901533	.	+	.	gene_name 98312973|unknown-23538; gene_id MSTRG.25376; transcript_id MSTRG.25376.1;
chr8	transdecoder	three_prime_utr	25900877	25901533	.	+	.	gene_name 98312973|unknown-23538; gene_id MSTRG.25376; transcript_id MSTRG.25376.3;
chr8	StringTie	exon	25902540	25902904	.	.	.	gene_name 98312974|unknown-23539; gene_id MSTRG.25377; transcript_id MSTRG.25377.1;
chr8	StringTie	transcript	25902540	25902904	.	.	.	gene_name 98312974|unknown-23539; gene_id MSTRG.25377; transcript_id MSTRG.25377.1; gene_biotype non-coding; Info NA; ref_name 98119385|unknown-3000; class_code i; inherit_ref FALSE;
chr8	StringTie	exon	25953025	25953167	.	-	.	gene_name 98312975|unknown-23540; gene_id MSTRG.25378; transcript_id MSTRG.25378.1;
chr8	StringTie	transcript	25953025	25954443	.	-	.	gene_name 98312975|unknown-23540; gene_id MSTRG.25378; transcript_id MSTRG.25378.1; gene_biotype non-coding; Info NA; ref_name -; class_code u; inherit_ref FALSE;
chr8	StringTie	exon	25953653	25953878	.	-	.	gene_name 98312975|unknown-23540; gene_id MSTRG.25378; transcript_id MSTRG.25378.2;
chr8	StringTie	transcript	25953653	25956610	.	-	.	gene_name 98312975|unknown-23540; gene_id MSTRG.25378; transcript_id MSTRG.25378.2; gene_biotype non-coding; Info NA; ref_name -; class_code u; inherit_ref FALSE;
chr8	StringTie	exon	25953957	25954443	.	-	.	gene_name 98312975|unknown-23540; gene_id MSTRG.25378; transcript_id MSTRG.25378.1;
chr8	StringTie	exon	25953957	25954443	.	-	.	gene_name 98312975|unknown-23540; gene_id MSTRG.25378; transcript_id MSTRG.25378.2;
chr8	StringTie	exon	25956598	25956610	.	-	.	gene_name 98312975|unknown-23540; gene_id MSTRG.25378; transcript_id MSTRG.25378.2;
chr8	transdecoder	three_prime_utr	25981210	25981227	.	-	.	gene_name 98312976|rla1-9; gene_id MSTRG.25379; transcript_id MSTRG.25379.1;
chr8	transdecoder	exon	25981210	25981564	.	-	.	gene_name 98312976|rla1-9; gene_id MSTRG.25379; transcript_id MSTRG.25379.1;
chr8	transdecoder	gene	25981210	25989996	.	-	.	gene_name 98312976|rla1-9; gene_id MSTRG.25379; transcript_id NA; gene_biotype protein_coding; Info ORF type:complete (+),score=30.20,sp|P05386|RLA1_HUMAN|36.607|1.21e-10; ref_name 98043347|rla1-2;98143232|unknown-4661;98111788|unknown-2503;98043347|rla1-2;98143232|unknown-4661;98111788|unknown-2503; class_code k,j;k,j;k,j;k,j;k,j;k,j; inherit_ref FALSE;
chr8	transdecoder	transcript	25981210	25989996	.	-	.	gene_name 98312976|rla1-9; gene_id MSTRG.25379; transcript_id MSTRG.25379.1; gene_biotype protein_coding; Info ORF type:complete (+),score=30.20,sp|P05386|RLA1_HUMAN|36.607|1.21e-10; ref_name 98043347|rla1-2;98143232|unknown-4661;98111788|unknown-2503;98043347|rla1-2;98143232|unknown-4661;98111788|unknown-2503; class_code k,j;k,j;k,j;k,j;k,j;k,j; inherit_ref FALSE;
chr8	transdecoder	CDS	25981228	25981560	.	-	0	gene_name 98312976|rla1-9; gene_id MSTRG.25379; transcript_id MSTRG.25379.1;
chr8	transdecoder	five_prime_utr	25981561	25981564	.	-	.	gene_name 98312976|rla1-9; gene_id MSTRG.25379; transcript_id MSTRG.25379.1;
chr8	StringTie	exon	25982400	25982781	.	-	.	gene_name 98312976|rla1-9; gene_id MSTRG.25379; transcript_id MSTRG.25379.2;
chr8	StringTie	transcript	25982400	25989996	.	-	.	gene_name 98312976|rla1-9; gene_id MSTRG.25379; transcript_id MSTRG.25379.2; gene_biotype non-coding; Info NA; ref_name 98043347|rla1-2;98143232|unknown-4661;98111788|unknown-2503;98043347|rla1-2;98143232|unknown-4661;98111788|unknown-2503; class_code k,j;k,j;k,j;k,j;k,j;k,j; inherit_ref FALSE;
chr8	StringTie	exon	25982423	25982781	.	-	.	gene_name 98312976|rla1-9; gene_id MSTRG.25379; transcript_id MSTRG.25379.3;
chr8	StringTie	transcript	25982423	25987316	.	-	.	gene_name 98312976|rla1-9; gene_id MSTRG.25379; transcript_id MSTRG.25379.3; gene_biotype non-coding; Info NA; ref_name 98043347|rla1-2;98143232|unknown-4661;98111788|unknown-2503;98043347|rla1-2;98143232|unknown-4661;98111788|unknown-2503; class_code k,j;k,j;k,j;k,j;k,j;k,j; inherit_ref FALSE;
chr8	transdecoder	three_prime_utr	25983243	25983351	.	-	.	gene_name 98312976|rla1-9; gene_id MSTRG.25379; transcript_id MSTRG.25379.4;
chr8	transdecoder	exon	25983243	25983625	.	-	.	gene_name 98312976|rla1-9; gene_id MSTRG.25379; transcript_id MSTRG.25379.4;
chr8	transdecoder	transcript	25983243	25989996	.	-	.	gene_name 98312976|rla1-9; gene_id MSTRG.25379; transcript_id MSTRG.25379.4; gene_biotype protein_coding; Info ORF type:complete (+),score=30.20,sp|P05386|RLA1_HUMAN|36.607|1.21e-10; ref_name 98043347|rla1-2;98143232|unknown-4661;98111788|unknown-2503;98043347|rla1-2;98143232|unknown-4661;98111788|unknown-2503; class_code k,j;k,j;k,j;k,j;k,j;k,j; inherit_ref FALSE;
chr8	transdecoder	CDS	25983352	25983625	.	-	1	gene_name 98312976|rla1-9; gene_id MSTRG.25379; transcript_id MSTRG.25379.4;
chr8	StringTie	exon	25987299	25987316	.	-	.	gene_name 98312976|rla1-9; gene_id MSTRG.25379; transcript_id MSTRG.25379.3;
chr8	transdecoder	CDS	25989970	25989995	.	-	0	gene_name 98312976|rla1-9; gene_id MSTRG.25379; transcript_id MSTRG.25379.4;
chr8	StringTie	exon	25989970	25989996	.	-	.	gene_name 98312976|rla1-9; gene_id MSTRG.25379; transcript_id MSTRG.25379.2;
chr8	transdecoder	exon	25989970	25989996	.	-	.	gene_name 98312976|rla1-9; gene_id MSTRG.25379; transcript_id MSTRG.25379.1;
chr8	transdecoder	exon	25989970	25989996	.	-	.	gene_name 98312976|rla1-9; gene_id MSTRG.25379; transcript_id MSTRG.25379.4;
chr8	transdecoder	five_prime_utr	25989970	25989996	.	-	.	gene_name 98312976|rla1-9; gene_id MSTRG.25379; transcript_id MSTRG.25379.1;
chr8	transdecoder	five_prime_utr	25989996	25989996	.	-	.	gene_name 98312976|rla1-9; gene_id MSTRG.25379; transcript_id MSTRG.25379.4;
chr8	transdecoder	five_prime_utr	26064637	26064849	.	+	.	gene_name 98312978|ddhd1-2; gene_id MSTRG.25380; transcript_id MSTRG.25380.1;
chr8	transdecoder	exon	26064637	26064921	.	+	.	gene_name 98312978|ddhd1-2; gene_id MSTRG.25380; transcript_id MSTRG.25380.1;
chr8	transdecoder	transcript	26064637	26099469	.	+	.	gene_name 98312978|ddhd1-2; gene_id MSTRG.25380; transcript_id MSTRG.25380.1; gene_biotype protein_coding; Info ORF type:complete (+),score=105.80,sp|Q8NEL9|DDHD1_HUMAN|32.770|7.28e-115; ref_name 98141287|ddhd1; class_code j; inherit_ref FALSE;
chr8	transdecoder	gene	26064637	26099646	.	+	.	gene_name 98312978|ddhd1-2; gene_id MSTRG.25380; transcript_id NA; gene_biotype protein_coding; Info ORF type:complete (+),score=105.80,sp|Q8NEL9|DDHD1_HUMAN|32.770|7.28e-115; ref_name 98141287|ddhd1; class_code j; inherit_ref FALSE;
chr8	transdecoder	CDS	26064850	26064921	.	+	0	gene_name 98312978|ddhd1-2; gene_id MSTRG.25380; transcript_id MSTRG.25380.1;
chr8	transdecoder	five_prime_utr	26064887	26064888	.	+	.	gene_name 98312978|ddhd1-2; gene_id MSTRG.25380; transcript_id MSTRG.25380.2;
chr8	transdecoder	exon	26064887	26064921	.	+	.	gene_name 98312978|ddhd1-2; gene_id MSTRG.25380; transcript_id MSTRG.25380.2;
chr8	transdecoder	transcript	26064887	26099469	.	+	.	gene_name 98312978|ddhd1-2; gene_id MSTRG.25380; transcript_id MSTRG.25380.2; gene_biotype protein_coding; Info ORF type:complete (+),score=105.80,sp|Q8NEL9|DDHD1_HUMAN|32.770|7.28e-115; ref_name 98141287|ddhd1; class_code j; inherit_ref FALSE;
chr8	transdecoder	CDS	26064889	26064921	.	+	0	gene_name 98312978|ddhd1-2; gene_id MSTRG.25380; transcript_id MSTRG.25380.2;
chr8	transdecoder	exon	26065165	26065447	.	+	.	gene_name 98312978|ddhd1-2; gene_id MSTRG.25380; transcript_id MSTRG.25380.3;
chr8	transdecoder	five_prime_utr	26065165	26065447	.	+	.	gene_name 98312978|ddhd1-2; gene_id MSTRG.25380; transcript_id MSTRG.25380.3;
chr8	transdecoder	transcript	26065165	26099469	.	+	.	gene_name 98312978|ddhd1-2; gene_id MSTRG.25380; transcript_id MSTRG.25380.3; gene_biotype protein_coding; Info ORF type:complete (+),score=105.80,sp|Q8NEL9|DDHD1_HUMAN|32.770|7.28e-115; ref_name 98141287|ddhd1; class_code j; inherit_ref FALSE;
chr8	transdecoder	five_prime_utr	26065208	26065316	.	+	.	gene_name 98312978|ddhd1-2; gene_id MSTRG.25380; transcript_id MSTRG.25380.4;
chr8	transdecoder	exon	26065208	26065409	.	+	.	gene_name 98312978|ddhd1-2; gene_id MSTRG.25380; transcript_id MSTRG.25380.4;
chr8	transdecoder	transcript	26065208	26099646	.	+	.	gene_name 98312978|ddhd1-2; gene_id MSTRG.25380; transcript_id MSTRG.25380.4; gene_biotype protein_coding; Info ORF type:complete (+),score=105.80,sp|Q8NEL9|DDHD1_HUMAN|32.770|7.28e-115; ref_name 98141287|ddhd1; class_code j; inherit_ref FALSE;
chr8	transdecoder	five_prime_utr	26065307	26065307	.	+	.	gene_name 98312978|ddhd1-2; gene_id MSTRG.25380; transcript_id MSTRG.25380.5;
chr8	transdecoder	exon	26065307	26065409	.	+	.	gene_name 98312978|ddhd1-2; gene_id MSTRG.25380; transcript_id MSTRG.25380.5;
chr8	transdecoder	exon	26065307	26065447	.	+	.	gene_name 98312978|ddhd1-2; gene_id MSTRG.25380; transcript_id MSTRG.25380.6;
chr8	transdecoder	five_prime_utr	26065307	26065447	.	+	.	gene_name 98312978|ddhd1-2; gene_id MSTRG.25380; transcript_id MSTRG.25380.6;
chr8	transdecoder	transcript	26065307	26099469	.	+	.	gene_name 98312978|ddhd1-2; gene_id MSTRG.25380; transcript_id MSTRG.25380.5; gene_biotype protein_coding; Info ORF type:complete (+),score=105.80,sp|Q8NEL9|DDHD1_HUMAN|32.770|7.28e-115; ref_name 98141287|ddhd1; class_code j; inherit_ref FALSE;
chr8	transdecoder	transcript	26065307	26099469	.	+	.	gene_name 98312978|ddhd1-2; gene_id MSTRG.25380; transcript_id MSTRG.25380.6; gene_biotype protein_coding; Info ORF type:complete (+),score=105.80,sp|Q8NEL9|DDHD1_HUMAN|32.770|7.28e-115; ref_name 98141287|ddhd1; class_code j; inherit_ref FALSE;
chr8	transdecoder	CDS	26065308	26065409	.	+	0	gene_name 98312978|ddhd1-2; gene_id MSTRG.25380; transcript_id MSTRG.25380.5;
chr8	transdecoder	CDS	26065317	26065409	.	+	0	gene_name 98312978|ddhd1-2; gene_id MSTRG.25380; transcript_id MSTRG.25380.4;
chr8	transdecoder	exon	26065343	26065447	.	+	.	gene_name 98312978|ddhd1-2; gene_id MSTRG.25380; transcript_id MSTRG.25380.7;
chr8	transdecoder	five_prime_utr	26065343	26065447	.	+	.	gene_name 98312978|ddhd1-2; gene_id MSTRG.25380; transcript_id MSTRG.25380.7;
chr8	transdecoder	transcript	26065343	26099646	.	+	.	gene_name 98312978|ddhd1-2; gene_id MSTRG.25380; transcript_id MSTRG.25380.7; gene_biotype protein_coding; Info ORF type:complete (+),score=105.80,sp|Q8NEL9|DDHD1_HUMAN|32.770|7.28e-115; ref_name 98141287|ddhd1; class_code j; inherit_ref FALSE;
chr8	transdecoder	five_prime_utr	26066588	26066870	.	+	.	gene_name 98312978|ddhd1-2; gene_id MSTRG.25380; transcript_id MSTRG.25380.8;
chr8	transdecoder	exon	26066588	26066915	.	+	.	gene_name 98312978|ddhd1-2; gene_id MSTRG.25380; transcript_id MSTRG.25380.8;
chr8	transdecoder	transcript	26066588	26099469	.	+	.	gene_name 98312978|ddhd1-2; gene_id MSTRG.25380; transcript_id MSTRG.25380.8; gene_biotype protein_coding; Info ORF type:complete (+),score=105.80,sp|Q8NEL9|DDHD1_HUMAN|32.770|7.28e-115; ref_name 98141287|ddhd1; class_code j; inherit_ref FALSE;
chr8	transdecoder	CDS	26066871	26066915	.	+	0	gene_name 98312978|ddhd1-2; gene_id MSTRG.25380; transcript_id MSTRG.25380.8;
chr8	transdecoder	five_prime_utr	26068020	26068062	.	+	.	gene_name 98312978|ddhd1-2; gene_id MSTRG.25380; transcript_id MSTRG.25380.9;
chr8	transdecoder	exon	26068020	26068193	.	+	.	gene_name 98312978|ddhd1-2; gene_id MSTRG.25380; transcript_id MSTRG.25380.9;
chr8	transdecoder	transcript	26068020	26099469	.	+	.	gene_name 98312978|ddhd1-2; gene_id MSTRG.25380; transcript_id MSTRG.25380.9; gene_biotype protein_coding; Info ORF type:complete (+),score=105.80,sp|Q8NEL9|DDHD1_HUMAN|32.770|7.28e-115; ref_name 98141287|ddhd1; class_code j; inherit_ref FALSE;
chr8	transdecoder	five_prime_utr	26068050	26068062	.	+	.	gene_name 98312978|ddhd1-2; gene_id MSTRG.25380; transcript_id MSTRG.25380.10;
chr8	transdecoder	exon	26068050	26068193	.	+	.	gene_name 98312978|ddhd1-2; gene_id MSTRG.25380; transcript_id MSTRG.25380.10;
chr8	transdecoder	transcript	26068050	26099469	.	+	.	gene_name 98312978|ddhd1-2; gene_id MSTRG.25380; transcript_id MSTRG.25380.10; gene_biotype protein_coding; Info ORF type:complete (+),score=105.80,sp|Q8NEL9|DDHD1_HUMAN|32.770|7.28e-115; ref_name 98141287|ddhd1; class_code j; inherit_ref FALSE;
chr8	transdecoder	CDS	26068063	26068193	.	+	0	gene_name 98312978|ddhd1-2; gene_id MSTRG.25380; transcript_id MSTRG.25380.1;
chr8	transdecoder	CDS	26068063	26068193	.	+	0	gene_name 98312978|ddhd1-2; gene_id MSTRG.25380; transcript_id MSTRG.25380.10;
chr8	transdecoder	CDS	26068063	26068193	.	+	0	gene_name 98312978|ddhd1-2; gene_id MSTRG.25380; transcript_id MSTRG.25380.2;
chr8	transdecoder	CDS	26068063	26068193	.	+	0	gene_name 98312978|ddhd1-2; gene_id MSTRG.25380; transcript_id MSTRG.25380.3;
chr8	transdecoder	CDS	26068063	26068193	.	+	0	gene_name 98312978|ddhd1-2; gene_id MSTRG.25380; transcript_id MSTRG.25380.4;
chr8	transdecoder	CDS	26068063	26068193	.	+	0	gene_name 98312978|ddhd1-2; gene_id MSTRG.25380; transcript_id MSTRG.25380.5;
chr8	transdecoder	CDS	26068063	26068193	.	+	0	gene_name 98312978|ddhd1-2; gene_id MSTRG.25380; transcript_id MSTRG.25380.6;
chr8	transdecoder	CDS	26068063	26068193	.	+	0	gene_name 98312978|ddhd1-2; gene_id MSTRG.25380; transcript_id MSTRG.25380.7;
chr8	transdecoder	CDS	26068063	26068193	.	+	0	gene_name 98312978|ddhd1-2; gene_id MSTRG.25380; transcript_id MSTRG.25380.8;
chr8	transdecoder	CDS	26068063	26068193	.	+	0	gene_name 98312978|ddhd1-2; gene_id MSTRG.25380; transcript_id MSTRG.25380.9;
chr8	transdecoder	exon	26068063	26068193	.	+	.	gene_name 98312978|ddhd1-2; gene_id MSTRG.25380; transcript_id MSTRG.25380.1;
chr8	transdecoder	exon	26068063	26068193	.	+	.	gene_name 98312978|ddhd1-2; gene_id MSTRG.25380; transcript_id MSTRG.25380.2;
chr8	transdecoder	exon	26068063	26068193	.	+	.	gene_name 98312978|ddhd1-2; gene_id MSTRG.25380; transcript_id MSTRG.25380.3;
chr8	transdecoder	exon	26068063	26068193	.	+	.	gene_name 98312978|ddhd1-2; gene_id MSTRG.25380; transcript_id MSTRG.25380.4;
chr8	transdecoder	exon	26068063	26068193	.	+	.	gene_name 98312978|ddhd1-2; gene_id MSTRG.25380; transcript_id MSTRG.25380.5;
chr8	transdecoder	exon	26068063	26068193	.	+	.	gene_name 98312978|ddhd1-2; gene_id MSTRG.25380; transcript_id MSTRG.25380.6;
chr8	transdecoder	exon	26068063	26068193	.	+	.	gene_name 98312978|ddhd1-2; gene_id MSTRG.25380; transcript_id MSTRG.25380.7;
chr8	transdecoder	exon	26068063	26068193	.	+	.	gene_name 98312978|ddhd1-2; gene_id MSTRG.25380; transcript_id MSTRG.25380.8;
chr8	transdecoder	CDS	26070227	26070399	.	+	1	gene_name 98312978|ddhd1-2; gene_id MSTRG.25380; transcript_id MSTRG.25380.1;
chr8	transdecoder	CDS	26070227	26070399	.	+	1	gene_name 98312978|ddhd1-2; gene_id MSTRG.25380; transcript_id MSTRG.25380.10;
chr8	transdecoder	CDS	26070227	26070399	.	+	1	gene_name 98312978|ddhd1-2; gene_id MSTRG.25380; transcript_id MSTRG.25380.2;
chr8	transdecoder	CDS	26070227	26070399	.	+	1	gene_name 98312978|ddhd1-2; gene_id MSTRG.25380; transcript_id MSTRG.25380.3;
chr8	transdecoder	CDS	26070227	26070399	.	+	1	gene_name 98312978|ddhd1-2; gene_id MSTRG.25380; transcript_id MSTRG.25380.4;
chr8	transdecoder	CDS	26070227	26070399	.	+	1	gene_name 98312978|ddhd1-2; gene_id MSTRG.25380; transcript_id MSTRG.25380.5;
chr8	transdecoder	CDS	26070227	26070399	.	+	1	gene_name 98312978|ddhd1-2; gene_id MSTRG.25380; transcript_id MSTRG.25380.6;
chr8	transdecoder	CDS	26070227	26070399	.	+	1	gene_name 98312978|ddhd1-2; gene_id MSTRG.25380; transcript_id MSTRG.25380.7;
chr8	transdecoder	CDS	26070227	26070399	.	+	1	gene_name 98312978|ddhd1-2; gene_id MSTRG.25380; transcript_id MSTRG.25380.8;
chr8	transdecoder	CDS	26070227	26070399	.	+	1	gene_name 98312978|ddhd1-2; gene_id MSTRG.25380; transcript_id MSTRG.25380.9;
chr8	transdecoder	exon	26070227	26070399	.	+	.	gene_name 98312978|ddhd1-2; gene_id MSTRG.25380; transcript_id MSTRG.25380.1;
chr8	transdecoder	exon	26070227	26070399	.	+	.	gene_name 98312978|ddhd1-2; gene_id MSTRG.25380; transcript_id MSTRG.25380.10;
chr8	transdecoder	exon	26070227	26070399	.	+	.	gene_name 98312978|ddhd1-2; gene_id MSTRG.25380; transcript_id MSTRG.25380.2;
chr8	transdecoder	exon	26070227	26070399	.	+	.	gene_name 98312978|ddhd1-2; gene_id MSTRG.25380; transcript_id MSTRG.25380.3;
chr8	transdecoder	exon	26070227	26070399	.	+	.	gene_name 98312978|ddhd1-2; gene_id MSTRG.25380; transcript_id MSTRG.25380.4;
chr8	transdecoder	exon	26070227	26070399	.	+	.	gene_name 98312978|ddhd1-2; gene_id MSTRG.25380; transcript_id MSTRG.25380.5;
chr8	transdecoder	exon	26070227	26070399	.	+	.	gene_name 98312978|ddhd1-2; gene_id MSTRG.25380; transcript_id MSTRG.25380.6;
chr8	transdecoder	exon	26070227	26070399	.	+	.	gene_name 98312978|ddhd1-2; gene_id MSTRG.25380; transcript_id MSTRG.25380.7;
chr8	transdecoder	exon	26070227	26070399	.	+	.	gene_name 98312978|ddhd1-2; gene_id MSTRG.25380; transcript_id MSTRG.25380.8;
chr8	transdecoder	exon	26070227	26070399	.	+	.	gene_name 98312978|ddhd1-2; gene_id MSTRG.25380; transcript_id MSTRG.25380.9;
chr8	transdecoder	CDS	26074017	26074073	.	+	2	gene_name 98312978|ddhd1-2; gene_id MSTRG.25380; transcript_id MSTRG.25380.1;
chr8	transdecoder	CDS	26074017	26074073	.	+	2	gene_name 98312978|ddhd1-2; gene_id MSTRG.25380; transcript_id MSTRG.25380.10;
chr8	transdecoder	CDS	26074017	26074073	.	+	2	gene_name 98312978|ddhd1-2; gene_id MSTRG.25380; transcript_id MSTRG.25380.2;
chr8	transdecoder	CDS	26074017	26074073	.	+	2	gene_name 98312978|ddhd1-2; gene_id MSTRG.25380; transcript_id MSTRG.25380.3;
chr8	transdecoder	CDS	26074017	26074073	.	+	2	gene_name 98312978|ddhd1-2; gene_id MSTRG.25380; transcript_id MSTRG.25380.4;
chr8	transdecoder	CDS	26074017	26074073	.	+	2	gene_name 98312978|ddhd1-2; gene_id MSTRG.25380; transcript_id MSTRG.25380.5;
chr8	transdecoder	CDS	26074017	26074073	.	+	2	gene_name 98312978|ddhd1-2; gene_id MSTRG.25380; transcript_id MSTRG.25380.6;
chr8	transdecoder	CDS	26074017	26074073	.	+	2	gene_name 98312978|ddhd1-2; gene_id MSTRG.25380; transcript_id MSTRG.25380.7;
chr8	transdecoder	CDS	26074017	26074073	.	+	2	gene_name 98312978|ddhd1-2; gene_id MSTRG.25380; transcript_id MSTRG.25380.8;
chr8	transdecoder	CDS	26074017	26074073	.	+	2	gene_name 98312978|ddhd1-2; gene_id MSTRG.25380; transcript_id MSTRG.25380.9;
chr8	transdecoder	exon	26074017	26074073	.	+	.	gene_name 98312978|ddhd1-2; gene_id MSTRG.25380; transcript_id MSTRG.25380.1;
chr8	transdecoder	exon	26074017	26074073	.	+	.	gene_name 98312978|ddhd1-2; gene_id MSTRG.25380; transcript_id MSTRG.25380.10;
chr8	transdecoder	exon	26074017	26074073	.	+	.	gene_name 98312978|ddhd1-2; gene_id MSTRG.25380; transcript_id MSTRG.25380.2;
chr8	transdecoder	exon	26074017	26074073	.	+	.	gene_name 98312978|ddhd1-2; gene_id MSTRG.25380; transcript_id MSTRG.25380.3;
chr8	transdecoder	exon	26074017	26074073	.	+	.	gene_name 98312978|ddhd1-2; gene_id MSTRG.25380; transcript_id MSTRG.25380.4;
chr8	transdecoder	exon	26074017	26074073	.	+	.	gene_name 98312978|ddhd1-2; gene_id MSTRG.25380; transcript_id MSTRG.25380.5;
chr8	transdecoder	exon	26074017	26074073	.	+	.	gene_name 98312978|ddhd1-2; gene_id MSTRG.25380; transcript_id MSTRG.25380.6;
chr8	transdecoder	exon	26074017	26074073	.	+	.	gene_name 98312978|ddhd1-2; gene_id MSTRG.25380; transcript_id MSTRG.25380.7;
chr8	transdecoder	exon	26074017	26074073	.	+	.	gene_name 98312978|ddhd1-2; gene_id MSTRG.25380; transcript_id MSTRG.25380.8;
chr8	transdecoder	exon	26074017	26074073	.	+	.	gene_name 98312978|ddhd1-2; gene_id MSTRG.25380; transcript_id MSTRG.25380.9;
chr8	transdecoder	CDS	26074331	26074480	.	+	2	gene_name 98312978|ddhd1-2; gene_id MSTRG.25380; transcript_id MSTRG.25380.1;
chr8	transdecoder	CDS	26074331	26074480	.	+	2	gene_name 98312978|ddhd1-2; gene_id MSTRG.25380; transcript_id MSTRG.25380.10;
chr8	transdecoder	CDS	26074331	26074480	.	+	2	gene_name 98312978|ddhd1-2; gene_id MSTRG.25380; transcript_id MSTRG.25380.2;
chr8	transdecoder	CDS	26074331	26074480	.	+	2	gene_name 98312978|ddhd1-2; gene_id MSTRG.25380; transcript_id MSTRG.25380.3;
chr8	transdecoder	CDS	26074331	26074480	.	+	2	gene_name 98312978|ddhd1-2; gene_id MSTRG.25380; transcript_id MSTRG.25380.4;
chr8	transdecoder	CDS	26074331	26074480	.	+	2	gene_name 98312978|ddhd1-2; gene_id MSTRG.25380; transcript_id MSTRG.25380.5;
chr8	transdecoder	CDS	26074331	26074480	.	+	2	gene_name 98312978|ddhd1-2; gene_id MSTRG.25380; transcript_id MSTRG.25380.6;
chr8	transdecoder	CDS	26074331	26074480	.	+	2	gene_name 98312978|ddhd1-2; gene_id MSTRG.25380; transcript_id MSTRG.25380.7;
chr8	transdecoder	CDS	26074331	26074480	.	+	2	gene_name 98312978|ddhd1-2; gene_id MSTRG.25380; transcript_id MSTRG.25380.8;
chr8	transdecoder	CDS	26074331	26074480	.	+	2	gene_name 98312978|ddhd1-2; gene_id MSTRG.25380; transcript_id MSTRG.25380.9;
chr8	transdecoder	exon	26074331	26074480	.	+	.	gene_name 98312978|ddhd1-2; gene_id MSTRG.25380; transcript_id MSTRG.25380.1;
chr8	transdecoder	exon	26074331	26074480	.	+	.	gene_name 98312978|ddhd1-2; gene_id MSTRG.25380; transcript_id MSTRG.25380.10;
chr8	transdecoder	exon	26074331	26074480	.	+	.	gene_name 98312978|ddhd1-2; gene_id MSTRG.25380; transcript_id MSTRG.25380.2;
chr8	transdecoder	exon	26074331	26074480	.	+	.	gene_name 98312978|ddhd1-2; gene_id MSTRG.25380; transcript_id MSTRG.25380.3;
chr8	transdecoder	exon	26074331	26074480	.	+	.	gene_name 98312978|ddhd1-2; gene_id MSTRG.25380; transcript_id MSTRG.25380.4;
chr8	transdecoder	exon	26074331	26074480	.	+	.	gene_name 98312978|ddhd1-2; gene_id MSTRG.25380; transcript_id MSTRG.25380.5;
chr8	transdecoder	exon	26074331	26074480	.	+	.	gene_name 98312978|ddhd1-2; gene_id MSTRG.25380; transcript_id MSTRG.25380.6;
chr8	transdecoder	exon	26074331	26074480	.	+	.	gene_name 98312978|ddhd1-2; gene_id MSTRG.25380; transcript_id MSTRG.25380.7;
chr8	transdecoder	exon	26074331	26074480	.	+	.	gene_name 98312978|ddhd1-2; gene_id MSTRG.25380; transcript_id MSTRG.25380.8;
chr8	transdecoder	exon	26074331	26074480	.	+	.	gene_name 98312978|ddhd1-2; gene_id MSTRG.25380; transcript_id MSTRG.25380.9;
chr8	transdecoder	CDS	26078563	26078694	.	+	2	gene_name 98312978|ddhd1-2; gene_id MSTRG.25380; transcript_id MSTRG.25380.1;
chr8	transdecoder	CDS	26078563	26078694	.	+	2	gene_name 98312978|ddhd1-2; gene_id MSTRG.25380; transcript_id MSTRG.25380.10;
chr8	transdecoder	CDS	26078563	26078694	.	+	2	gene_name 98312978|ddhd1-2; gene_id MSTRG.25380; transcript_id MSTRG.25380.2;
chr8	transdecoder	CDS	26078563	26078694	.	+	2	gene_name 98312978|ddhd1-2; gene_id MSTRG.25380; transcript_id MSTRG.25380.3;
chr8	transdecoder	CDS	26078563	26078694	.	+	2	gene_name 98312978|ddhd1-2; gene_id MSTRG.25380; transcript_id MSTRG.25380.4;
chr8	transdecoder	CDS	26078563	26078694	.	+	2	gene_name 98312978|ddhd1-2; gene_id MSTRG.25380; transcript_id MSTRG.25380.5;
chr8	transdecoder	CDS	26078563	26078694	.	+	2	gene_name 98312978|ddhd1-2; gene_id MSTRG.25380; transcript_id MSTRG.25380.6;
chr8	transdecoder	CDS	26078563	26078694	.	+	2	gene_name 98312978|ddhd1-2; gene_id MSTRG.25380; transcript_id MSTRG.25380.7;
chr8	transdecoder	CDS	26078563	26078694	.	+	2	gene_name 98312978|ddhd1-2; gene_id MSTRG.25380; transcript_id MSTRG.25380.8;
chr8	transdecoder	CDS	26078563	26078694	.	+	2	gene_name 98312978|ddhd1-2; gene_id MSTRG.25380; transcript_id MSTRG.25380.9;
chr8	transdecoder	exon	26078563	26078694	.	+	.	gene_name 98312978|ddhd1-2; gene_id MSTRG.25380; transcript_id MSTRG.25380.1;
chr8	transdecoder	exon	26078563	26078694	.	+	.	gene_name 98312978|ddhd1-2; gene_id MSTRG.25380; transcript_id MSTRG.25380.10;
chr8	transdecoder	exon	26078563	26078694	.	+	.	gene_name 98312978|ddhd1-2; gene_id MSTRG.25380; transcript_id MSTRG.25380.2;
chr8	transdecoder	exon	26078563	26078694	.	+	.	gene_name 98312978|ddhd1-2; gene_id MSTRG.25380; transcript_id MSTRG.25380.3;
chr8	transdecoder	exon	26078563	26078694	.	+	.	gene_name 98312978|ddhd1-2; gene_id MSTRG.25380; transcript_id MSTRG.25380.4;
chr8	transdecoder	exon	26078563	26078694	.	+	.	gene_name 98312978|ddhd1-2; gene_id MSTRG.25380; transcript_id MSTRG.25380.5;
chr8	transdecoder	exon	26078563	26078694	.	+	.	gene_name 98312978|ddhd1-2; gene_id MSTRG.25380; transcript_id MSTRG.25380.6;
chr8	transdecoder	exon	26078563	26078694	.	+	.	gene_name 98312978|ddhd1-2; gene_id MSTRG.25380; transcript_id MSTRG.25380.7;
chr8	transdecoder	exon	26078563	26078694	.	+	.	gene_name 98312978|ddhd1-2; gene_id MSTRG.25380; transcript_id MSTRG.25380.8;
chr8	transdecoder	exon	26078563	26078694	.	+	.	gene_name 98312978|ddhd1-2; gene_id MSTRG.25380; transcript_id MSTRG.25380.9;
chr8	transdecoder	CDS	26079167	26079323	.	+	2	gene_name 98312978|ddhd1-2; gene_id MSTRG.25380; transcript_id MSTRG.25380.10;
chr8	transdecoder	CDS	26079167	26079323	.	+	2	gene_name 98312978|ddhd1-2; gene_id MSTRG.25380; transcript_id MSTRG.25380.7;
chr8	transdecoder	CDS	26079167	26079323	.	+	2	gene_name 98312978|ddhd1-2; gene_id MSTRG.25380; transcript_id MSTRG.25380.9;
chr8	transdecoder	exon	26079167	26079323	.	+	.	gene_name 98312978|ddhd1-2; gene_id MSTRG.25380; transcript_id MSTRG.25380.10;
chr8	transdecoder	exon	26079167	26079323	.	+	.	gene_name 98312978|ddhd1-2; gene_id MSTRG.25380; transcript_id MSTRG.25380.7;
chr8	transdecoder	exon	26079167	26079323	.	+	.	gene_name 98312978|ddhd1-2; gene_id MSTRG.25380; transcript_id MSTRG.25380.9;
chr8	transdecoder	CDS	26079654	26079828	.	+	2	gene_name 98312978|ddhd1-2; gene_id MSTRG.25380; transcript_id MSTRG.25380.1;
chr8	transdecoder	CDS	26079654	26079828	.	+	2	gene_name 98312978|ddhd1-2; gene_id MSTRG.25380; transcript_id MSTRG.25380.2;
chr8	transdecoder	CDS	26079654	26079828	.	+	2	gene_name 98312978|ddhd1-2; gene_id MSTRG.25380; transcript_id MSTRG.25380.3;
chr8	transdecoder	CDS	26079654	26079828	.	+	2	gene_name 98312978|ddhd1-2; gene_id MSTRG.25380; transcript_id MSTRG.25380.4;
chr8	transdecoder	CDS	26079654	26079828	.	+	2	gene_name 98312978|ddhd1-2; gene_id MSTRG.25380; transcript_id MSTRG.25380.5;
chr8	transdecoder	CDS	26079654	26079828	.	+	2	gene_name 98312978|ddhd1-2; gene_id MSTRG.25380; transcript_id MSTRG.25380.6;
chr8	transdecoder	CDS	26079654	26079828	.	+	2	gene_name 98312978|ddhd1-2; gene_id MSTRG.25380; transcript_id MSTRG.25380.8;
chr8	transdecoder	exon	26079654	26079828	.	+	.	gene_name 98312978|ddhd1-2; gene_id MSTRG.25380; transcript_id MSTRG.25380.1;
chr8	transdecoder	exon	26079654	26079828	.	+	.	gene_name 98312978|ddhd1-2; gene_id MSTRG.25380; transcript_id MSTRG.25380.2;
chr8	transdecoder	exon	26079654	26079828	.	+	.	gene_name 98312978|ddhd1-2; gene_id MSTRG.25380; transcript_id MSTRG.25380.3;
chr8	transdecoder	exon	26079654	26079828	.	+	.	gene_name 98312978|ddhd1-2; gene_id MSTRG.25380; transcript_id MSTRG.25380.4;
chr8	transdecoder	exon	26079654	26079828	.	+	.	gene_name 98312978|ddhd1-2; gene_id MSTRG.25380; transcript_id MSTRG.25380.5;
chr8	transdecoder	exon	26079654	26079828	.	+	.	gene_name 98312978|ddhd1-2; gene_id MSTRG.25380; transcript_id MSTRG.25380.6;
chr8	transdecoder	exon	26079654	26079828	.	+	.	gene_name 98312978|ddhd1-2; gene_id MSTRG.25380; transcript_id MSTRG.25380.8;
chr8	transdecoder	CDS	26080421	26080533	.	+	1	gene_name 98312978|ddhd1-2; gene_id MSTRG.25380; transcript_id MSTRG.25380.1;
chr8	transdecoder	CDS	26080421	26080533	.	+	1	gene_name 98312978|ddhd1-2; gene_id MSTRG.25380; transcript_id MSTRG.25380.10;
chr8	transdecoder	CDS	26080421	26080533	.	+	1	gene_name 98312978|ddhd1-2; gene_id MSTRG.25380; transcript_id MSTRG.25380.2;
chr8	transdecoder	CDS	26080421	26080533	.	+	1	gene_name 98312978|ddhd1-2; gene_id MSTRG.25380; transcript_id MSTRG.25380.3;
chr8	transdecoder	CDS	26080421	26080533	.	+	1	gene_name 98312978|ddhd1-2; gene_id MSTRG.25380; transcript_id MSTRG.25380.4;
chr8	transdecoder	CDS	26080421	26080533	.	+	1	gene_name 98312978|ddhd1-2; gene_id MSTRG.25380; transcript_id MSTRG.25380.5;
chr8	transdecoder	CDS	26080421	26080533	.	+	1	gene_name 98312978|ddhd1-2; gene_id MSTRG.25380; transcript_id MSTRG.25380.6;
chr8	transdecoder	CDS	26080421	26080533	.	+	1	gene_name 98312978|ddhd1-2; gene_id MSTRG.25380; transcript_id MSTRG.25380.7;
chr8	transdecoder	CDS	26080421	26080533	.	+	1	gene_name 98312978|ddhd1-2; gene_id MSTRG.25380; transcript_id MSTRG.25380.8;
chr8	transdecoder	CDS	26080421	26080533	.	+	1	gene_name 98312978|ddhd1-2; gene_id MSTRG.25380; transcript_id MSTRG.25380.9;
chr8	transdecoder	exon	26080421	26080533	.	+	.	gene_name 98312978|ddhd1-2; gene_id MSTRG.25380; transcript_id MSTRG.25380.1;
chr8	transdecoder	exon	26080421	26080533	.	+	.	gene_name 98312978|ddhd1-2; gene_id MSTRG.25380; transcript_id MSTRG.25380.10;
chr8	transdecoder	exon	26080421	26080533	.	+	.	gene_name 98312978|ddhd1-2; gene_id MSTRG.25380; transcript_id MSTRG.25380.2;
chr8	transdecoder	exon	26080421	26080533	.	+	.	gene_name 98312978|ddhd1-2; gene_id MSTRG.25380; transcript_id MSTRG.25380.3;
chr8	transdecoder	exon	26080421	26080533	.	+	.	gene_name 98312978|ddhd1-2; gene_id MSTRG.25380; transcript_id MSTRG.25380.4;
chr8	transdecoder	exon	26080421	26080533	.	+	.	gene_name 98312978|ddhd1-2; gene_id MSTRG.25380; transcript_id MSTRG.25380.5;
chr8	transdecoder	exon	26080421	26080533	.	+	.	gene_name 98312978|ddhd1-2; gene_id MSTRG.25380; transcript_id MSTRG.25380.6;
chr8	transdecoder	exon	26080421	26080533	.	+	.	gene_name 98312978|ddhd1-2; gene_id MSTRG.25380; transcript_id MSTRG.25380.7;
chr8	transdecoder	exon	26080421	26080533	.	+	.	gene_name 98312978|ddhd1-2; gene_id MSTRG.25380; transcript_id MSTRG.25380.8;
chr8	transdecoder	exon	26080421	26080533	.	+	.	gene_name 98312978|ddhd1-2; gene_id MSTRG.25380; transcript_id MSTRG.25380.9;
chr8	transdecoder	CDS	26080631	26080923	.	+	2	gene_name 98312978|ddhd1-2; gene_id MSTRG.25380; transcript_id MSTRG.25380.1;
chr8	transdecoder	CDS	26080631	26080923	.	+	2	gene_name 98312978|ddhd1-2; gene_id MSTRG.25380; transcript_id MSTRG.25380.10;
chr8	transdecoder	CDS	26080631	26080923	.	+	2	gene_name 98312978|ddhd1-2; gene_id MSTRG.25380; transcript_id MSTRG.25380.2;
chr8	transdecoder	CDS	26080631	26080923	.	+	2	gene_name 98312978|ddhd1-2; gene_id MSTRG.25380; transcript_id MSTRG.25380.3;
chr8	transdecoder	CDS	26080631	26080923	.	+	2	gene_name 98312978|ddhd1-2; gene_id MSTRG.25380; transcript_id MSTRG.25380.4;
chr8	transdecoder	CDS	26080631	26080923	.	+	2	gene_name 98312978|ddhd1-2; gene_id MSTRG.25380; transcript_id MSTRG.25380.5;
chr8	transdecoder	CDS	26080631	26080923	.	+	2	gene_name 98312978|ddhd1-2; gene_id MSTRG.25380; transcript_id MSTRG.25380.6;
chr8	transdecoder	CDS	26080631	26080923	.	+	2	gene_name 98312978|ddhd1-2; gene_id MSTRG.25380; transcript_id MSTRG.25380.7;
chr8	transdecoder	CDS	26080631	26080923	.	+	2	gene_name 98312978|ddhd1-2; gene_id MSTRG.25380; transcript_id MSTRG.25380.8;
chr8	transdecoder	CDS	26080631	26080923	.	+	2	gene_name 98312978|ddhd1-2; gene_id MSTRG.25380; transcript_id MSTRG.25380.9;
chr8	transdecoder	exon	26080631	26080923	.	+	.	gene_name 98312978|ddhd1-2; gene_id MSTRG.25380; transcript_id MSTRG.25380.1;
chr8	transdecoder	exon	26080631	26080923	.	+	.	gene_name 98312978|ddhd1-2; gene_id MSTRG.25380; transcript_id MSTRG.25380.10;
chr8	transdecoder	exon	26080631	26080923	.	+	.	gene_name 98312978|ddhd1-2; gene_id MSTRG.25380; transcript_id MSTRG.25380.2;
chr8	transdecoder	exon	26080631	26080923	.	+	.	gene_name 98312978|ddhd1-2; gene_id MSTRG.25380; transcript_id MSTRG.25380.3;
chr8	transdecoder	exon	26080631	26080923	.	+	.	gene_name 98312978|ddhd1-2; gene_id MSTRG.25380; transcript_id MSTRG.25380.4;
chr8	transdecoder	exon	26080631	26080923	.	+	.	gene_name 98312978|ddhd1-2; gene_id MSTRG.25380; transcript_id MSTRG.25380.5;
chr8	transdecoder	exon	26080631	26080923	.	+	.	gene_name 98312978|ddhd1-2; gene_id MSTRG.25380; transcript_id MSTRG.25380.6;
chr8	transdecoder	exon	26080631	26080923	.	+	.	gene_name 98312978|ddhd1-2; gene_id MSTRG.25380; transcript_id MSTRG.25380.7;
chr8	transdecoder	exon	26080631	26080923	.	+	.	gene_name 98312978|ddhd1-2; gene_id MSTRG.25380; transcript_id MSTRG.25380.8;
chr8	transdecoder	exon	26080631	26080923	.	+	.	gene_name 98312978|ddhd1-2; gene_id MSTRG.25380; transcript_id MSTRG.25380.9;
chr8	transdecoder	CDS	26080765	26080923	.	+	0	gene_name 98312978|ddhd1-2; gene_id MSTRG.25380; transcript_id MSTRG.25380.11;
chr8	transdecoder	exon	26080765	26080923	.	+	.	gene_name 98312978|ddhd1-2; gene_id MSTRG.25380; transcript_id MSTRG.25380.11;
chr8	transdecoder	transcript	26080765	26099469	.	+	.	gene_name 98312978|ddhd1-2; gene_id MSTRG.25380; transcript_id MSTRG.25380.11; gene_biotype protein_coding; Info ORF type:complete (+),score=105.80,sp|Q8NEL9|DDHD1_HUMAN|32.770|7.28e-115; ref_name 98141287|ddhd1; class_code j; inherit_ref FALSE;
chr8	transdecoder	three_prime_utr	26082868	26083454	.	-	.	gene_name 98312979|unknown-23542; gene_id MSTRG.25381; transcript_id MSTRG.25381.1;
chr8	transdecoder	exon	26082868	26083628	.	-	.	gene_name 98312979|unknown-23542; gene_id MSTRG.25381; transcript_id MSTRG.25381.1;
chr8	transdecoder	gene	26082868	26089976	.	-	.	gene_name 98312979|unknown-23542; gene_id MSTRG.25381; transcript_id NA; gene_biotype protein_coding; Info ORF type:complete (+),score=24.44; ref_name 98141287|ddhd1;98207260|unknown-11990; class_code i,k;i,k; inherit_ref FALSE;
chr8	transdecoder	transcript	26082868	26089976	.	-	.	gene_name 98312979|unknown-23542; gene_id MSTRG.25381; transcript_id MSTRG.25381.1; gene_biotype protein_coding; Info ORF type:complete (+),score=24.44; ref_name 98141287|ddhd1;98207260|unknown-11990; class_code i,k;i,k; inherit_ref FALSE;
chr8	transdecoder	exon	26083182	26083645	.	-	.	gene_name 98312979|unknown-23542; gene_id MSTRG.25381; transcript_id MSTRG.25381.2;
chr8	transdecoder	three_prime_utr	26083182	26083645	.	-	.	gene_name 98312979|unknown-23542; gene_id MSTRG.25381; transcript_id MSTRG.25381.2;
chr8	transdecoder	transcript	26083182	26088115	.	-	.	gene_name 98312979|unknown-23542; gene_id MSTRG.25381; transcript_id MSTRG.25381.2; gene_biotype protein_coding; Info ORF type:complete (+),score=24.44; ref_name 98141287|ddhd1;98207260|unknown-11990; class_code i,k;i,k; inherit_ref FALSE;
chr8	transdecoder	CDS	26083455	26083628	.	-	0	gene_name 98312979|unknown-23542; gene_id MSTRG.25381; transcript_id MSTRG.25381.1;
chr8	transdecoder	three_prime_utr	26083734	26086418	.	-	.	gene_name 98312979|unknown-23542; gene_id MSTRG.25381; transcript_id MSTRG.25381.2;
chr8	transdecoder	exon	26083734	26088115	.	-	.	gene_name 98312979|unknown-23542; gene_id MSTRG.25381; transcript_id MSTRG.25381.2;
chr8	transdecoder	CDS	26086419	26087150	.	-	0	gene_name 98312979|unknown-23542; gene_id MSTRG.25381; transcript_id MSTRG.25381.2;
chr8	transdecoder	five_prime_utr	26087151	26088115	.	-	.	gene_name 98312979|unknown-23542; gene_id MSTRG.25381; transcript_id MSTRG.25381.2;
chr8	transdecoder	CDS	26088778	26089584	.	-	0	gene_name 98312979|unknown-23542; gene_id MSTRG.25381; transcript_id MSTRG.25381.1;
chr8	transdecoder	exon	26088778	26089976	.	-	.	gene_name 98312979|unknown-23542; gene_id MSTRG.25381; transcript_id MSTRG.25381.1;
chr8	transdecoder	five_prime_utr	26089585	26089976	.	-	.	gene_name 98312979|unknown-23542; gene_id MSTRG.25381; transcript_id MSTRG.25381.1;
chr8	transdecoder	CDS	26090334	26090348	.	+	0	gene_name 98312978|ddhd1-2; gene_id MSTRG.25380; transcript_id MSTRG.25380.1;
chr8	transdecoder	CDS	26090334	26090348	.	+	0	gene_name 98312978|ddhd1-2; gene_id MSTRG.25380; transcript_id MSTRG.25380.10;
chr8	transdecoder	CDS	26090334	26090348	.	+	0	gene_name 98312978|ddhd1-2; gene_id MSTRG.25380; transcript_id MSTRG.25380.11;
chr8	transdecoder	CDS	26090334	26090348	.	+	0	gene_name 98312978|ddhd1-2; gene_id MSTRG.25380; transcript_id MSTRG.25380.5;
chr8	transdecoder	CDS	26090334	26090348	.	+	0	gene_name 98312978|ddhd1-2; gene_id MSTRG.25380; transcript_id MSTRG.25380.6;
chr8	transdecoder	CDS	26090334	26090348	.	+	0	gene_name 98312978|ddhd1-2; gene_id MSTRG.25380; transcript_id MSTRG.25380.9;
chr8	transdecoder	exon	26090334	26090348	.	+	.	gene_name 98312978|ddhd1-2; gene_id MSTRG.25380; transcript_id MSTRG.25380.1;
chr8	transdecoder	exon	26090334	26090348	.	+	.	gene_name 98312978|ddhd1-2; gene_id MSTRG.25380; transcript_id MSTRG.25380.10;
chr8	transdecoder	exon	26090334	26090348	.	+	.	gene_name 98312978|ddhd1-2; gene_id MSTRG.25380; transcript_id MSTRG.25380.11;
chr8	transdecoder	exon	26090334	26090348	.	+	.	gene_name 98312978|ddhd1-2; gene_id MSTRG.25380; transcript_id MSTRG.25380.5;
chr8	transdecoder	exon	26090334	26090348	.	+	.	gene_name 98312978|ddhd1-2; gene_id MSTRG.25380; transcript_id MSTRG.25380.6;
chr8	transdecoder	exon	26090334	26090348	.	+	.	gene_name 98312978|ddhd1-2; gene_id MSTRG.25380; transcript_id MSTRG.25380.9;
chr8	transdecoder	CDS	26091859	26091932	.	+	0	gene_name 98312978|ddhd1-2; gene_id MSTRG.25380; transcript_id MSTRG.25380.1;
chr8	transdecoder	CDS	26091859	26091932	.	+	0	gene_name 98312978|ddhd1-2; gene_id MSTRG.25380; transcript_id MSTRG.25380.10;
chr8	transdecoder	CDS	26091859	26091932	.	+	0	gene_name 98312978|ddhd1-2; gene_id MSTRG.25380; transcript_id MSTRG.25380.11;
chr8	transdecoder	CDS	26091859	26091932	.	+	0	gene_name 98312978|ddhd1-2; gene_id MSTRG.25380; transcript_id MSTRG.25380.2;
chr8	transdecoder	CDS	26091859	26091932	.	+	0	gene_name 98312978|ddhd1-2; gene_id MSTRG.25380; transcript_id MSTRG.25380.3;
chr8	transdecoder	CDS	26091859	26091932	.	+	0	gene_name 98312978|ddhd1-2; gene_id MSTRG.25380; transcript_id MSTRG.25380.4;
chr8	transdecoder	CDS	26091859	26091932	.	+	0	gene_name 98312978|ddhd1-2; gene_id MSTRG.25380; transcript_id MSTRG.25380.5;
chr8	transdecoder	CDS	26091859	26091932	.	+	0	gene_name 98312978|ddhd1-2; gene_id MSTRG.25380; transcript_id MSTRG.25380.6;
chr8	transdecoder	CDS	26091859	26091932	.	+	0	gene_name 98312978|ddhd1-2; gene_id MSTRG.25380; transcript_id MSTRG.25380.7;
chr8	transdecoder	CDS	26091859	26091932	.	+	0	gene_name 98312978|ddhd1-2; gene_id MSTRG.25380; transcript_id MSTRG.25380.8;
chr8	transdecoder	CDS	26091859	26091932	.	+	0	gene_name 98312978|ddhd1-2; gene_id MSTRG.25380; transcript_id MSTRG.25380.9;
chr8	transdecoder	exon	26091859	26091932	.	+	.	gene_name 98312978|ddhd1-2; gene_id MSTRG.25380; transcript_id MSTRG.25380.1;
chr8	transdecoder	exon	26091859	26091932	.	+	.	gene_name 98312978|ddhd1-2; gene_id MSTRG.25380; transcript_id MSTRG.25380.10;
chr8	transdecoder	exon	26091859	26091932	.	+	.	gene_name 98312978|ddhd1-2; gene_id MSTRG.25380; transcript_id MSTRG.25380.11;
chr8	transdecoder	exon	26091859	26091932	.	+	.	gene_name 98312978|ddhd1-2; gene_id MSTRG.25380; transcript_id MSTRG.25380.2;
chr8	transdecoder	exon	26091859	26091932	.	+	.	gene_name 98312978|ddhd1-2; gene_id MSTRG.25380; transcript_id MSTRG.25380.3;
chr8	transdecoder	exon	26091859	26091932	.	+	.	gene_name 98312978|ddhd1-2; gene_id MSTRG.25380; transcript_id MSTRG.25380.4;
chr8	transdecoder	exon	26091859	26091932	.	+	.	gene_name 98312978|ddhd1-2; gene_id MSTRG.25380; transcript_id MSTRG.25380.5;
chr8	transdecoder	exon	26091859	26091932	.	+	.	gene_name 98312978|ddhd1-2; gene_id MSTRG.25380; transcript_id MSTRG.25380.6;
chr8	transdecoder	exon	26091859	26091932	.	+	.	gene_name 98312978|ddhd1-2; gene_id MSTRG.25380; transcript_id MSTRG.25380.7;
chr8	transdecoder	exon	26091859	26091932	.	+	.	gene_name 98312978|ddhd1-2; gene_id MSTRG.25380; transcript_id MSTRG.25380.8;
chr8	transdecoder	exon	26091859	26091932	.	+	.	gene_name 98312978|ddhd1-2; gene_id MSTRG.25380; transcript_id MSTRG.25380.9;
chr8	transdecoder	CDS	26091976	26092048	.	+	1	gene_name 98312978|ddhd1-2; gene_id MSTRG.25380; transcript_id MSTRG.25380.1;
chr8	transdecoder	CDS	26091976	26092048	.	+	1	gene_name 98312978|ddhd1-2; gene_id MSTRG.25380; transcript_id MSTRG.25380.10;
chr8	transdecoder	CDS	26091976	26092048	.	+	1	gene_name 98312978|ddhd1-2; gene_id MSTRG.25380; transcript_id MSTRG.25380.11;
chr8	transdecoder	CDS	26091976	26092048	.	+	1	gene_name 98312978|ddhd1-2; gene_id MSTRG.25380; transcript_id MSTRG.25380.2;
chr8	transdecoder	CDS	26091976	26092048	.	+	1	gene_name 98312978|ddhd1-2; gene_id MSTRG.25380; transcript_id MSTRG.25380.3;
chr8	transdecoder	CDS	26091976	26092048	.	+	1	gene_name 98312978|ddhd1-2; gene_id MSTRG.25380; transcript_id MSTRG.25380.4;
chr8	transdecoder	CDS	26091976	26092048	.	+	1	gene_name 98312978|ddhd1-2; gene_id MSTRG.25380; transcript_id MSTRG.25380.5;
chr8	transdecoder	CDS	26091976	26092048	.	+	1	gene_name 98312978|ddhd1-2; gene_id MSTRG.25380; transcript_id MSTRG.25380.6;
chr8	transdecoder	CDS	26091976	26092048	.	+	1	gene_name 98312978|ddhd1-2; gene_id MSTRG.25380; transcript_id MSTRG.25380.7;
chr8	transdecoder	CDS	26091976	26092048	.	+	1	gene_name 98312978|ddhd1-2; gene_id MSTRG.25380; transcript_id MSTRG.25380.8;
chr8	transdecoder	CDS	26091976	26092048	.	+	1	gene_name 98312978|ddhd1-2; gene_id MSTRG.25380; transcript_id MSTRG.25380.9;
chr8	transdecoder	exon	26091976	26092048	.	+	.	gene_name 98312978|ddhd1-2; gene_id MSTRG.25380; transcript_id MSTRG.25380.1;
chr8	transdecoder	exon	26091976	26092048	.	+	.	gene_name 98312978|ddhd1-2; gene_id MSTRG.25380; transcript_id MSTRG.25380.10;
chr8	transdecoder	exon	26091976	26092048	.	+	.	gene_name 98312978|ddhd1-2; gene_id MSTRG.25380; transcript_id MSTRG.25380.11;
chr8	transdecoder	exon	26091976	26092048	.	+	.	gene_name 98312978|ddhd1-2; gene_id MSTRG.25380; transcript_id MSTRG.25380.2;
chr8	transdecoder	exon	26091976	26092048	.	+	.	gene_name 98312978|ddhd1-2; gene_id MSTRG.25380; transcript_id MSTRG.25380.3;
chr8	transdecoder	exon	26091976	26092048	.	+	.	gene_name 98312978|ddhd1-2; gene_id MSTRG.25380; transcript_id MSTRG.25380.4;
chr8	transdecoder	exon	26091976	26092048	.	+	.	gene_name 98312978|ddhd1-2; gene_id MSTRG.25380; transcript_id MSTRG.25380.5;
chr8	transdecoder	exon	26091976	26092048	.	+	.	gene_name 98312978|ddhd1-2; gene_id MSTRG.25380; transcript_id MSTRG.25380.6;
chr8	transdecoder	exon	26091976	26092048	.	+	.	gene_name 98312978|ddhd1-2; gene_id MSTRG.25380; transcript_id MSTRG.25380.7;
chr8	transdecoder	exon	26091976	26092048	.	+	.	gene_name 98312978|ddhd1-2; gene_id MSTRG.25380; transcript_id MSTRG.25380.8;
chr8	transdecoder	exon	26091976	26092048	.	+	.	gene_name 98312978|ddhd1-2; gene_id MSTRG.25380; transcript_id MSTRG.25380.9;
chr8	transdecoder	CDS	26092116	26092265	.	+	0	gene_name 98312978|ddhd1-2; gene_id MSTRG.25380; transcript_id MSTRG.25380.1;
chr8	transdecoder	CDS	26092116	26092265	.	+	0	gene_name 98312978|ddhd1-2; gene_id MSTRG.25380; transcript_id MSTRG.25380.10;
chr8	transdecoder	CDS	26092116	26092265	.	+	0	gene_name 98312978|ddhd1-2; gene_id MSTRG.25380; transcript_id MSTRG.25380.11;
chr8	transdecoder	CDS	26092116	26092265	.	+	0	gene_name 98312978|ddhd1-2; gene_id MSTRG.25380; transcript_id MSTRG.25380.2;
chr8	transdecoder	CDS	26092116	26092265	.	+	0	gene_name 98312978|ddhd1-2; gene_id MSTRG.25380; transcript_id MSTRG.25380.3;
chr8	transdecoder	CDS	26092116	26092265	.	+	0	gene_name 98312978|ddhd1-2; gene_id MSTRG.25380; transcript_id MSTRG.25380.4;
chr8	transdecoder	CDS	26092116	26092265	.	+	0	gene_name 98312978|ddhd1-2; gene_id MSTRG.25380; transcript_id MSTRG.25380.5;
chr8	transdecoder	CDS	26092116	26092265	.	+	0	gene_name 98312978|ddhd1-2; gene_id MSTRG.25380; transcript_id MSTRG.25380.6;
chr8	transdecoder	CDS	26092116	26092265	.	+	0	gene_name 98312978|ddhd1-2; gene_id MSTRG.25380; transcript_id MSTRG.25380.7;
chr8	transdecoder	CDS	26092116	26092265	.	+	0	gene_name 98312978|ddhd1-2; gene_id MSTRG.25380; transcript_id MSTRG.25380.8;
chr8	transdecoder	CDS	26092116	26092265	.	+	0	gene_name 98312978|ddhd1-2; gene_id MSTRG.25380; transcript_id MSTRG.25380.9;
chr8	transdecoder	exon	26092116	26092265	.	+	.	gene_name 98312978|ddhd1-2; gene_id MSTRG.25380; transcript_id MSTRG.25380.1;
chr8	transdecoder	exon	26092116	26092265	.	+	.	gene_name 98312978|ddhd1-2; gene_id MSTRG.25380; transcript_id MSTRG.25380.10;
chr8	transdecoder	exon	26092116	26092265	.	+	.	gene_name 98312978|ddhd1-2; gene_id MSTRG.25380; transcript_id MSTRG.25380.11;
chr8	transdecoder	exon	26092116	26092265	.	+	.	gene_name 98312978|ddhd1-2; gene_id MSTRG.25380; transcript_id MSTRG.25380.2;
chr8	transdecoder	exon	26092116	26092265	.	+	.	gene_name 98312978|ddhd1-2; gene_id MSTRG.25380; transcript_id MSTRG.25380.3;
chr8	transdecoder	exon	26092116	26092265	.	+	.	gene_name 98312978|ddhd1-2; gene_id MSTRG.25380; transcript_id MSTRG.25380.4;
chr8	transdecoder	exon	26092116	26092265	.	+	.	gene_name 98312978|ddhd1-2; gene_id MSTRG.25380; transcript_id MSTRG.25380.5;
chr8	transdecoder	exon	26092116	26092265	.	+	.	gene_name 98312978|ddhd1-2; gene_id MSTRG.25380; transcript_id MSTRG.25380.6;
chr8	transdecoder	exon	26092116	26092265	.	+	.	gene_name 98312978|ddhd1-2; gene_id MSTRG.25380; transcript_id MSTRG.25380.7;
chr8	transdecoder	exon	26092116	26092265	.	+	.	gene_name 98312978|ddhd1-2; gene_id MSTRG.25380; transcript_id MSTRG.25380.8;
chr8	transdecoder	exon	26092116	26092265	.	+	.	gene_name 98312978|ddhd1-2; gene_id MSTRG.25380; transcript_id MSTRG.25380.9;
chr8	transdecoder	CDS	26092848	26092853	.	+	0	gene_name 98312978|ddhd1-2; gene_id MSTRG.25380; transcript_id MSTRG.25380.9;
chr8	transdecoder	exon	26092848	26092859	.	+	.	gene_name 98312978|ddhd1-2; gene_id MSTRG.25380; transcript_id MSTRG.25380.9;
chr8	transdecoder	CDS	26093767	26093959	.	+	0	gene_name 98312978|ddhd1-2; gene_id MSTRG.25380; transcript_id MSTRG.25380.1;
chr8	transdecoder	CDS	26093767	26093959	.	+	0	gene_name 98312978|ddhd1-2; gene_id MSTRG.25380; transcript_id MSTRG.25380.10;
chr8	transdecoder	CDS	26093767	26093959	.	+	0	gene_name 98312978|ddhd1-2; gene_id MSTRG.25380; transcript_id MSTRG.25380.11;
chr8	transdecoder	CDS	26093767	26093959	.	+	0	gene_name 98312978|ddhd1-2; gene_id MSTRG.25380; transcript_id MSTRG.25380.2;
chr8	transdecoder	CDS	26093767	26093959	.	+	0	gene_name 98312978|ddhd1-2; gene_id MSTRG.25380; transcript_id MSTRG.25380.3;
chr8	transdecoder	CDS	26093767	26093959	.	+	0	gene_name 98312978|ddhd1-2; gene_id MSTRG.25380; transcript_id MSTRG.25380.4;
chr8	transdecoder	CDS	26093767	26093959	.	+	0	gene_name 98312978|ddhd1-2; gene_id MSTRG.25380; transcript_id MSTRG.25380.5;
chr8	transdecoder	CDS	26093767	26093959	.	+	0	gene_name 98312978|ddhd1-2; gene_id MSTRG.25380; transcript_id MSTRG.25380.6;
chr8	transdecoder	CDS	26093767	26093959	.	+	0	gene_name 98312978|ddhd1-2; gene_id MSTRG.25380; transcript_id MSTRG.25380.7;
chr8	transdecoder	CDS	26093767	26093959	.	+	0	gene_name 98312978|ddhd1-2; gene_id MSTRG.25380; transcript_id MSTRG.25380.8;
chr8	transdecoder	exon	26093767	26093959	.	+	.	gene_name 98312978|ddhd1-2; gene_id MSTRG.25380; transcript_id MSTRG.25380.1;
chr8	transdecoder	exon	26093767	26093959	.	+	.	gene_name 98312978|ddhd1-2; gene_id MSTRG.25380; transcript_id MSTRG.25380.10;
chr8	transdecoder	exon	26093767	26093959	.	+	.	gene_name 98312978|ddhd1-2; gene_id MSTRG.25380; transcript_id MSTRG.25380.11;
chr8	transdecoder	exon	26093767	26093959	.	+	.	gene_name 98312978|ddhd1-2; gene_id MSTRG.25380; transcript_id MSTRG.25380.2;
chr8	transdecoder	exon	26093767	26093959	.	+	.	gene_name 98312978|ddhd1-2; gene_id MSTRG.25380; transcript_id MSTRG.25380.3;
chr8	transdecoder	exon	26093767	26093959	.	+	.	gene_name 98312978|ddhd1-2; gene_id MSTRG.25380; transcript_id MSTRG.25380.4;
chr8	transdecoder	exon	26093767	26093959	.	+	.	gene_name 98312978|ddhd1-2; gene_id MSTRG.25380; transcript_id MSTRG.25380.5;
chr8	transdecoder	exon	26093767	26093959	.	+	.	gene_name 98312978|ddhd1-2; gene_id MSTRG.25380; transcript_id MSTRG.25380.6;
chr8	transdecoder	exon	26093767	26093959	.	+	.	gene_name 98312978|ddhd1-2; gene_id MSTRG.25380; transcript_id MSTRG.25380.7;
chr8	transdecoder	exon	26093767	26093959	.	+	.	gene_name 98312978|ddhd1-2; gene_id MSTRG.25380; transcript_id MSTRG.25380.8;
chr8	transdecoder	exon	26093767	26093959	.	+	.	gene_name 98312978|ddhd1-2; gene_id MSTRG.25380; transcript_id MSTRG.25380.9;
chr8	transdecoder	CDS	26093866	26093959	.	+	0	gene_name 98312978|ddhd1-2; gene_id MSTRG.25380; transcript_id MSTRG.25380.9;
chr8	transdecoder	CDS	26094886	26094959	.	+	2	gene_name 98312978|ddhd1-2; gene_id MSTRG.25380; transcript_id MSTRG.25380.11;
chr8	transdecoder	exon	26094886	26094959	.	+	.	gene_name 98312978|ddhd1-2; gene_id MSTRG.25380; transcript_id MSTRG.25380.11;
chr8	transdecoder	CDS	26094886	26095050	.	+	2	gene_name 98312978|ddhd1-2; gene_id MSTRG.25380; transcript_id MSTRG.25380.1;
chr8	transdecoder	CDS	26094886	26095050	.	+	2	gene_name 98312978|ddhd1-2; gene_id MSTRG.25380; transcript_id MSTRG.25380.10;
chr8	transdecoder	CDS	26094886	26095050	.	+	2	gene_name 98312978|ddhd1-2; gene_id MSTRG.25380; transcript_id MSTRG.25380.2;
chr8	transdecoder	CDS	26094886	26095050	.	+	2	gene_name 98312978|ddhd1-2; gene_id MSTRG.25380; transcript_id MSTRG.25380.3;
chr8	transdecoder	CDS	26094886	26095050	.	+	2	gene_name 98312978|ddhd1-2; gene_id MSTRG.25380; transcript_id MSTRG.25380.4;
chr8	transdecoder	CDS	26094886	26095050	.	+	2	gene_name 98312978|ddhd1-2; gene_id MSTRG.25380; transcript_id MSTRG.25380.5;
chr8	transdecoder	CDS	26094886	26095050	.	+	2	gene_name 98312978|ddhd1-2; gene_id MSTRG.25380; transcript_id MSTRG.25380.6;
chr8	transdecoder	CDS	26094886	26095050	.	+	2	gene_name 98312978|ddhd1-2; gene_id MSTRG.25380; transcript_id MSTRG.25380.7;
chr8	transdecoder	CDS	26094886	26095050	.	+	2	gene_name 98312978|ddhd1-2; gene_id MSTRG.25380; transcript_id MSTRG.25380.8;
chr8	transdecoder	CDS	26094886	26095050	.	+	2	gene_name 98312978|ddhd1-2; gene_id MSTRG.25380; transcript_id MSTRG.25380.9;
chr8	transdecoder	exon	26094886	26095050	.	+	.	gene_name 98312978|ddhd1-2; gene_id MSTRG.25380; transcript_id MSTRG.25380.1;
chr8	transdecoder	exon	26094886	26095050	.	+	.	gene_name 98312978|ddhd1-2; gene_id MSTRG.25380; transcript_id MSTRG.25380.10;
chr8	transdecoder	exon	26094886	26095050	.	+	.	gene_name 98312978|ddhd1-2; gene_id MSTRG.25380; transcript_id MSTRG.25380.2;
chr8	transdecoder	exon	26094886	26095050	.	+	.	gene_name 98312978|ddhd1-2; gene_id MSTRG.25380; transcript_id MSTRG.25380.3;
chr8	transdecoder	exon	26094886	26095050	.	+	.	gene_name 98312978|ddhd1-2; gene_id MSTRG.25380; transcript_id MSTRG.25380.4;
chr8	transdecoder	exon	26094886	26095050	.	+	.	gene_name 98312978|ddhd1-2; gene_id MSTRG.25380; transcript_id MSTRG.25380.5;
chr8	transdecoder	exon	26094886	26095050	.	+	.	gene_name 98312978|ddhd1-2; gene_id MSTRG.25380; transcript_id MSTRG.25380.6;
chr8	transdecoder	exon	26094886	26095050	.	+	.	gene_name 98312978|ddhd1-2; gene_id MSTRG.25380; transcript_id MSTRG.25380.7;
chr8	transdecoder	exon	26094886	26095050	.	+	.	gene_name 98312978|ddhd1-2; gene_id MSTRG.25380; transcript_id MSTRG.25380.8;
chr8	transdecoder	exon	26094886	26095050	.	+	.	gene_name 98312978|ddhd1-2; gene_id MSTRG.25380; transcript_id MSTRG.25380.9;
chr8	transdecoder	CDS	26094984	26095050	.	+	0	gene_name 98312978|ddhd1-2; gene_id MSTRG.25380; transcript_id MSTRG.25380.11;
chr8	transdecoder	exon	26094984	26095050	.	+	.	gene_name 98312978|ddhd1-2; gene_id MSTRG.25380; transcript_id MSTRG.25380.11;
chr8	transdecoder	CDS	26099147	26099301	.	+	2	gene_name 98312978|ddhd1-2; gene_id MSTRG.25380; transcript_id MSTRG.25380.1;
chr8	transdecoder	CDS	26099147	26099301	.	+	2	gene_name 98312978|ddhd1-2; gene_id MSTRG.25380; transcript_id MSTRG.25380.10;
chr8	transdecoder	CDS	26099147	26099301	.	+	2	gene_name 98312978|ddhd1-2; gene_id MSTRG.25380; transcript_id MSTRG.25380.11;
chr8	transdecoder	CDS	26099147	26099301	.	+	2	gene_name 98312978|ddhd1-2; gene_id MSTRG.25380; transcript_id MSTRG.25380.2;
chr8	transdecoder	CDS	26099147	26099301	.	+	2	gene_name 98312978|ddhd1-2; gene_id MSTRG.25380; transcript_id MSTRG.25380.3;
chr8	transdecoder	CDS	26099147	26099301	.	+	2	gene_name 98312978|ddhd1-2; gene_id MSTRG.25380; transcript_id MSTRG.25380.4;
chr8	transdecoder	CDS	26099147	26099301	.	+	2	gene_name 98312978|ddhd1-2; gene_id MSTRG.25380; transcript_id MSTRG.25380.5;
chr8	transdecoder	CDS	26099147	26099301	.	+	2	gene_name 98312978|ddhd1-2; gene_id MSTRG.25380; transcript_id MSTRG.25380.6;
chr8	transdecoder	CDS	26099147	26099301	.	+	2	gene_name 98312978|ddhd1-2; gene_id MSTRG.25380; transcript_id MSTRG.25380.7;
chr8	transdecoder	CDS	26099147	26099301	.	+	2	gene_name 98312978|ddhd1-2; gene_id MSTRG.25380; transcript_id MSTRG.25380.8;
chr8	transdecoder	CDS	26099147	26099301	.	+	2	gene_name 98312978|ddhd1-2; gene_id MSTRG.25380; transcript_id MSTRG.25380.9;
chr8	transdecoder	exon	26099147	26099312	.	+	.	gene_name 98312978|ddhd1-2; gene_id MSTRG.25380; transcript_id MSTRG.25380.4;
chr8	transdecoder	exon	26099147	26099469	.	+	.	gene_name 98312978|ddhd1-2; gene_id MSTRG.25380; transcript_id MSTRG.25380.1;
chr8	transdecoder	exon	26099147	26099469	.	+	.	gene_name 98312978|ddhd1-2; gene_id MSTRG.25380; transcript_id MSTRG.25380.10;
chr8	transdecoder	exon	26099147	26099469	.	+	.	gene_name 98312978|ddhd1-2; gene_id MSTRG.25380; transcript_id MSTRG.25380.11;
chr8	transdecoder	exon	26099147	26099469	.	+	.	gene_name 98312978|ddhd1-2; gene_id MSTRG.25380; transcript_id MSTRG.25380.2;
chr8	transdecoder	exon	26099147	26099469	.	+	.	gene_name 98312978|ddhd1-2; gene_id MSTRG.25380; transcript_id MSTRG.25380.3;
chr8	transdecoder	exon	26099147	26099469	.	+	.	gene_name 98312978|ddhd1-2; gene_id MSTRG.25380; transcript_id MSTRG.25380.5;
chr8	transdecoder	exon	26099147	26099469	.	+	.	gene_name 98312978|ddhd1-2; gene_id MSTRG.25380; transcript_id MSTRG.25380.6;
chr8	transdecoder	exon	26099147	26099469	.	+	.	gene_name 98312978|ddhd1-2; gene_id MSTRG.25380; transcript_id MSTRG.25380.8;
chr8	transdecoder	exon	26099147	26099469	.	+	.	gene_name 98312978|ddhd1-2; gene_id MSTRG.25380; transcript_id MSTRG.25380.9;
chr8	transdecoder	exon	26099147	26099646	.	+	.	gene_name 98312978|ddhd1-2; gene_id MSTRG.25380; transcript_id MSTRG.25380.7;
chr8	transdecoder	three_prime_utr	26099302	26099312	.	+	.	gene_name 98312978|ddhd1-2; gene_id MSTRG.25380; transcript_id MSTRG.25380.4;
chr8	transdecoder	three_prime_utr	26099302	26099469	.	+	.	gene_name 98312978|ddhd1-2; gene_id MSTRG.25380; transcript_id MSTRG.25380.1;
chr8	transdecoder	three_prime_utr	26099302	26099469	.	+	.	gene_name 98312978|ddhd1-2; gene_id MSTRG.25380; transcript_id MSTRG.25380.10;
chr8	transdecoder	three_prime_utr	26099302	26099469	.	+	.	gene_name 98312978|ddhd1-2; gene_id MSTRG.25380; transcript_id MSTRG.25380.11;
chr8	transdecoder	three_prime_utr	26099302	26099469	.	+	.	gene_name 98312978|ddhd1-2; gene_id MSTRG.25380; transcript_id MSTRG.25380.2;
chr8	transdecoder	three_prime_utr	26099302	26099469	.	+	.	gene_name 98312978|ddhd1-2; gene_id MSTRG.25380; transcript_id MSTRG.25380.3;
chr8	transdecoder	three_prime_utr	26099302	26099469	.	+	.	gene_name 98312978|ddhd1-2; gene_id MSTRG.25380; transcript_id MSTRG.25380.5;
chr8	transdecoder	three_prime_utr	26099302	26099469	.	+	.	gene_name 98312978|ddhd1-2; gene_id MSTRG.25380; transcript_id MSTRG.25380.6;
chr8	transdecoder	three_prime_utr	26099302	26099469	.	+	.	gene_name 98312978|ddhd1-2; gene_id MSTRG.25380; transcript_id MSTRG.25380.8;
chr8	transdecoder	three_prime_utr	26099302	26099469	.	+	.	gene_name 98312978|ddhd1-2; gene_id MSTRG.25380; transcript_id MSTRG.25380.9;
chr8	transdecoder	three_prime_utr	26099302	26099646	.	+	.	gene_name 98312978|ddhd1-2; gene_id MSTRG.25380; transcript_id MSTRG.25380.7;
chr8	transdecoder	exon	26099470	26099646	.	+	.	gene_name 98312978|ddhd1-2; gene_id MSTRG.25380; transcript_id MSTRG.25380.4;
chr8	transdecoder	three_prime_utr	26099470	26099646	.	+	.	gene_name 98312978|ddhd1-2; gene_id MSTRG.25380; transcript_id MSTRG.25380.4;
chr8	StringTie	exon	26120165	26120448	.	-	.	gene_name 98312980|unknown-23543; gene_id MSTRG.25382; transcript_id MSTRG.25382.1;
chr8	StringTie	transcript	26120165	26128539	.	-	.	gene_name 98312980|unknown-23543; gene_id MSTRG.25382; transcript_id MSTRG.25382.1; gene_biotype non-coding; Info NA; ref_name -; class_code u; inherit_ref FALSE;
chr8	StringTie	exon	26128484	26128539	.	-	.	gene_name 98312980|unknown-23543; gene_id MSTRG.25382; transcript_id MSTRG.25382.1;
chr8	StringTie	exon	26128738	26128849	.	+	.	gene_name 98312981|unknown-23544; gene_id MSTRG.25383; transcript_id MSTRG.25383.1;
chr8	StringTie	transcript	26128738	26129783	.	+	.	gene_name 98312981|unknown-23544; gene_id MSTRG.25383; transcript_id MSTRG.25383.1; gene_biotype protein_coding_antisense; Info NA; ref_name -; class_code u; inherit_ref FALSE;
chr8	StringTie	exon	26129395	26129783	.	+	.	gene_name 98312981|unknown-23544; gene_id MSTRG.25383; transcript_id MSTRG.25383.1;
chr8	StringTie	exon	26141084	26141731	.	+	.	gene_name 98126947|unknown-8756; gene_id MSTRG.25384; transcript_id MSTRG.25384.1;
chr8	StringTie	transcript	26141084	26141731	.	+	.	gene_name 98126947|unknown-8756; gene_id MSTRG.25384; transcript_id MSTRG.25384.1; gene_biotype non-coding; Info NA; ref_name 98126947|unknown-8756; class_code =; inherit_ref TRUE;
chr8	transdecoder	three_prime_utr	26218438	26218537	.	-	.	gene_name 98201107|elf5; gene_id MSTRG.25385; transcript_id MSTRG.25385.1;
chr8	transdecoder	exon	26218438	26218673	.	-	.	gene_name 98201107|elf5; gene_id MSTRG.25385; transcript_id MSTRG.25385.1;
chr8	transdecoder	gene	26218438	26224709	.	-	.	gene_name 98201107|elf5; gene_id MSTRG.25385; transcript_id NA; gene_biotype protein_coding; Info ORF type:complete (+),score=79.96,sp|Q9UKW6|ELF5_HUMAN|32.558|7.10e-13; ref_name 98201107|elf5; class_code =; inherit_ref TRUE;
chr8	transdecoder	transcript	26218438	26224709	.	-	.	gene_name 98201107|elf5; gene_id MSTRG.25385; transcript_id MSTRG.25385.1; gene_biotype protein_coding; Info ORF type:complete (+),score=79.96,sp|Q9UKW6|ELF5_HUMAN|32.558|7.10e-13; ref_name 98201107|elf5; class_code =; inherit_ref TRUE;
chr8	transdecoder	CDS	26218538	26218673	.	-	1	gene_name 98201107|elf5; gene_id MSTRG.25385; transcript_id MSTRG.25385.1;
chr8	transdecoder	CDS	26219493	26219688	.	-	2	gene_name 98201107|elf5; gene_id MSTRG.25385; transcript_id MSTRG.25385.1;
chr8	transdecoder	exon	26219493	26219688	.	-	.	gene_name 98201107|elf5; gene_id MSTRG.25385; transcript_id MSTRG.25385.1;
chr8	transdecoder	CDS	26220516	26220623	.	-	2	gene_name 98201107|elf5; gene_id MSTRG.25385; transcript_id MSTRG.25385.1;
chr8	transdecoder	exon	26220516	26220623	.	-	.	gene_name 98201107|elf5; gene_id MSTRG.25385; transcript_id MSTRG.25385.1;
chr8	transdecoder	CDS	26220843	26220932	.	-	2	gene_name 98201107|elf5; gene_id MSTRG.25385; transcript_id MSTRG.25385.1;
chr8	transdecoder	exon	26220843	26220932	.	-	.	gene_name 98201107|elf5; gene_id MSTRG.25385; transcript_id MSTRG.25385.1;
chr8	transdecoder	CDS	26221287	26221415	.	-	2	gene_name 98201107|elf5; gene_id MSTRG.25385; transcript_id MSTRG.25385.1;
chr8	transdecoder	exon	26221287	26221415	.	-	.	gene_name 98201107|elf5; gene_id MSTRG.25385; transcript_id MSTRG.25385.1;
chr8	transdecoder	CDS	26221812	26221913	.	-	2	gene_name 98201107|elf5; gene_id MSTRG.25385; transcript_id MSTRG.25385.1;
chr8	transdecoder	exon	26221812	26221913	.	-	.	gene_name 98201107|elf5; gene_id MSTRG.25385; transcript_id MSTRG.25385.1;
chr8	transdecoder	CDS	26222007	26222117	.	-	2	gene_name 98201107|elf5; gene_id MSTRG.25385; transcript_id MSTRG.25385.1;
chr8	transdecoder	exon	26222007	26222117	.	-	.	gene_name 98201107|elf5; gene_id MSTRG.25385; transcript_id MSTRG.25385.1;
chr8	transdecoder	CDS	26222710	26222799	.	-	2	gene_name 98201107|elf5; gene_id MSTRG.25385; transcript_id MSTRG.25385.1;
chr8	transdecoder	exon	26222710	26222799	.	-	.	gene_name 98201107|elf5; gene_id MSTRG.25385; transcript_id MSTRG.25385.1;
chr8	transdecoder	CDS	26222843	26222950	.	-	2	gene_name 98201107|elf5; gene_id MSTRG.25385; transcript_id MSTRG.25385.1;
chr8	transdecoder	exon	26222843	26222950	.	-	.	gene_name 98201107|elf5; gene_id MSTRG.25385; transcript_id MSTRG.25385.1;
chr8	transdecoder	CDS	26223031	26223105	.	-	2	gene_name 98201107|elf5; gene_id MSTRG.25385; transcript_id MSTRG.25385.1;
chr8	transdecoder	exon	26223031	26223105	.	-	.	gene_name 98201107|elf5; gene_id MSTRG.25385; transcript_id MSTRG.25385.1;
chr8	transdecoder	CDS	26223223	26223294	.	-	2	gene_name 98201107|elf5; gene_id MSTRG.25385; transcript_id MSTRG.25385.1;
chr8	transdecoder	exon	26223223	26223294	.	-	.	gene_name 98201107|elf5; gene_id MSTRG.25385; transcript_id MSTRG.25385.1;
chr8	transdecoder	CDS	26223338	26223449	.	-	0	gene_name 98201107|elf5; gene_id MSTRG.25385; transcript_id MSTRG.25385.1;
chr8	transdecoder	exon	26223338	26223457	.	-	.	gene_name 98201107|elf5; gene_id MSTRG.25385; transcript_id MSTRG.25385.1;
chr8	transdecoder	five_prime_utr	26223450	26223457	.	-	.	gene_name 98201107|elf5; gene_id MSTRG.25385; transcript_id MSTRG.25385.1;
chr8	transdecoder	exon	26224422	26224709	.	-	.	gene_name 98201107|elf5; gene_id MSTRG.25385; transcript_id MSTRG.25385.1;
chr8	transdecoder	five_prime_utr	26224422	26224709	.	-	.	gene_name 98201107|elf5; gene_id MSTRG.25385; transcript_id MSTRG.25385.1;
chr8	transdecoder	three_prime_utr	26309369	26309420	.	-	.	gene_name 98034839|np1l1-3; gene_id MSTRG.25386; transcript_id MSTRG.25386.2;
chr8	transdecoder	three_prime_utr	26309369	26309661	.	-	.	gene_name 98034839|np1l1-3; gene_id MSTRG.25386; transcript_id MSTRG.25386.1;
chr8	transdecoder	exon	26309369	26309672	.	-	.	gene_name 98034839|np1l1-3; gene_id MSTRG.25386; transcript_id MSTRG.25386.2;
chr8	transdecoder	exon	26309369	26309676	.	-	.	gene_name 98034839|np1l1-3; gene_id MSTRG.25386; transcript_id MSTRG.25386.1;
chr8	transdecoder	transcript	26309369	26328372	.	-	.	gene_name 98034839|np1l1-3; gene_id MSTRG.25386; transcript_id MSTRG.25386.2; gene_biotype protein_coding; Info ORF type:complete (+),score=52.35,sp|Q9UGC7|RF1ML_HUMAN|34.855|1.73e-33; ref_name 98034839|np1l1-3; class_code j,k,m; inherit_ref TRUE;
chr8	transdecoder	transcript	26309369	26329894	.	-	.	gene_name 98034839|np1l1-3; gene_id MSTRG.25386; transcript_id MSTRG.25386.1; gene_biotype protein_coding; Info ORF type:complete (+),score=52.35,sp|Q9UGC7|RF1ML_HUMAN|34.855|1.73e-33; ref_name 98034839|np1l1-3; class_code j,k,m; inherit_ref TRUE;
chr8	transdecoder	gene	26309369	26336307	.	-	.	gene_name 98034839|np1l1-3; gene_id MSTRG.25386; transcript_id NA; gene_biotype protein_coding; Info ORF type:complete (+),score=52.35,sp|Q9UGC7|RF1ML_HUMAN|34.855|1.73e-33; ref_name 98034839|np1l1-3; class_code j,k,m; inherit_ref TRUE;
chr8	transdecoder	three_prime_utr	26309400	26309420	.	-	.	gene_name 98034839|np1l1-3; gene_id MSTRG.25386; transcript_id MSTRG.25386.3;
chr8	transdecoder	exon	26309400	26309676	.	-	.	gene_name 98034839|np1l1-3; gene_id MSTRG.25386; transcript_id MSTRG.25386.3;
chr8	transdecoder	transcript	26309400	26336307	.	-	.	gene_name 98034839|np1l1-3; gene_id MSTRG.25386; transcript_id MSTRG.25386.3; gene_biotype protein_coding; Info ORF type:complete (+),score=52.35,sp|Q9UGC7|RF1ML_HUMAN|34.855|1.73e-33; ref_name 98034839|np1l1-3; class_code j,k,m; inherit_ref TRUE;
chr8	transdecoder	three_prime_utr	26309417	26309420	.	-	.	gene_name 98034839|np1l1-3; gene_id MSTRG.25386; transcript_id MSTRG.25386.4;
chr8	transdecoder	exon	26309417	26309676	.	-	.	gene_name 98034839|np1l1-3; gene_id MSTRG.25386; transcript_id MSTRG.25386.4;
chr8	transdecoder	transcript	26309417	26329894	.	-	.	gene_name 98034839|np1l1-3; gene_id MSTRG.25386; transcript_id MSTRG.25386.4; gene_biotype protein_coding; Info ORF type:complete (+),score=52.35,sp|Q9UGC7|RF1ML_HUMAN|34.855|1.73e-33; ref_name 98034839|np1l1-3; class_code j,k,m; inherit_ref TRUE;
chr8	transdecoder	CDS	26309421	26309672	.	-	0	gene_name 98034839|np1l1-3; gene_id MSTRG.25386; transcript_id MSTRG.25386.2;
chr8	transdecoder	CDS	26309421	26309676	.	-	1	gene_name 98034839|np1l1-3; gene_id MSTRG.25386; transcript_id MSTRG.25386.3;
chr8	transdecoder	CDS	26309421	26309676	.	-	1	gene_name 98034839|np1l1-3; gene_id MSTRG.25386; transcript_id MSTRG.25386.4;
chr8	transdecoder	CDS	26309662	26309676	.	-	0	gene_name 98034839|np1l1-3; gene_id MSTRG.25386; transcript_id MSTRG.25386.1;
chr8	transdecoder	CDS	26309896	26310103	.	-	1	gene_name 98034839|np1l1-3; gene_id MSTRG.25386; transcript_id MSTRG.25386.1;
chr8	transdecoder	CDS	26309896	26310103	.	-	1	gene_name 98034839|np1l1-3; gene_id MSTRG.25386; transcript_id MSTRG.25386.2;
chr8	transdecoder	exon	26309896	26310103	.	-	.	gene_name 98034839|np1l1-3; gene_id MSTRG.25386; transcript_id MSTRG.25386.1;
chr8	transdecoder	exon	26309896	26310103	.	-	.	gene_name 98034839|np1l1-3; gene_id MSTRG.25386; transcript_id MSTRG.25386.2;
chr8	transdecoder	CDS	26309900	26310103	.	-	1	gene_name 98034839|np1l1-3; gene_id MSTRG.25386; transcript_id MSTRG.25386.3;
chr8	transdecoder	CDS	26309900	26310103	.	-	1	gene_name 98034839|np1l1-3; gene_id MSTRG.25386; transcript_id MSTRG.25386.4;
chr8	transdecoder	exon	26309900	26310103	.	-	.	gene_name 98034839|np1l1-3; gene_id MSTRG.25386; transcript_id MSTRG.25386.3;
chr8	transdecoder	exon	26309900	26310103	.	-	.	gene_name 98034839|np1l1-3; gene_id MSTRG.25386; transcript_id MSTRG.25386.4;
chr8	transdecoder	CDS	26316715	26317060	.	-	2	gene_name 98034839|np1l1-3; gene_id MSTRG.25386; transcript_id MSTRG.25386.1;
chr8	transdecoder	CDS	26316715	26317060	.	-	2	gene_name 98034839|np1l1-3; gene_id MSTRG.25386; transcript_id MSTRG.25386.2;
chr8	transdecoder	CDS	26316715	26317060	.	-	2	gene_name 98034839|np1l1-3; gene_id MSTRG.25386; transcript_id MSTRG.25386.3;
chr8	transdecoder	CDS	26316715	26317060	.	-	2	gene_name 98034839|np1l1-3; gene_id MSTRG.25386; transcript_id MSTRG.25386.4;
chr8	transdecoder	exon	26316715	26317060	.	-	.	gene_name 98034839|np1l1-3; gene_id MSTRG.25386; transcript_id MSTRG.25386.1;
chr8	transdecoder	exon	26316715	26317060	.	-	.	gene_name 98034839|np1l1-3; gene_id MSTRG.25386; transcript_id MSTRG.25386.2;
chr8	transdecoder	exon	26316715	26317060	.	-	.	gene_name 98034839|np1l1-3; gene_id MSTRG.25386; transcript_id MSTRG.25386.3;
chr8	transdecoder	exon	26316715	26317060	.	-	.	gene_name 98034839|np1l1-3; gene_id MSTRG.25386; transcript_id MSTRG.25386.4;
chr8	StringTie	exon	26323492	26323722	.	+	.	gene_name 98312982|unknown-23545; gene_id MSTRG.25387; transcript_id MSTRG.25387.1;
chr8	StringTie	transcript	26323492	26326179	.	+	.	gene_name 98312982|unknown-23545; gene_id MSTRG.25387; transcript_id MSTRG.25387.1; gene_biotype non-coding; Info NA; ref_name 98203227|rf1ml; class_code i; inherit_ref FALSE;
chr8	StringTie	exon	26324886	26325283	.	+	.	gene_name 98312982|unknown-23545; gene_id MSTRG.25387; transcript_id MSTRG.25387.1;
chr8	StringTie	exon	26325871	26326179	.	+	.	gene_name 98312982|unknown-23545; gene_id MSTRG.25387; transcript_id MSTRG.25387.1;
chr8	transdecoder	CDS	26327701	26327915	.	-	1	gene_name 98034839|np1l1-3; gene_id MSTRG.25386; transcript_id MSTRG.25386.3;
chr8	transdecoder	exon	26327701	26327915	.	-	.	gene_name 98034839|np1l1-3; gene_id MSTRG.25386; transcript_id MSTRG.25386.3;
chr8	transdecoder	CDS	26327701	26328004	.	-	0	gene_name 98034839|np1l1-3; gene_id MSTRG.25386; transcript_id MSTRG.25386.1;
chr8	transdecoder	CDS	26327701	26328004	.	-	0	gene_name 98034839|np1l1-3; gene_id MSTRG.25386; transcript_id MSTRG.25386.2;
chr8	transdecoder	CDS	26327701	26328004	.	-	0	gene_name 98034839|np1l1-3; gene_id MSTRG.25386; transcript_id MSTRG.25386.4;
chr8	transdecoder	exon	26327701	26328006	.	-	.	gene_name 98034839|np1l1-3; gene_id MSTRG.25386; transcript_id MSTRG.25386.4;
chr8	transdecoder	exon	26327701	26328372	.	-	.	gene_name 98034839|np1l1-3; gene_id MSTRG.25386; transcript_id MSTRG.25386.2;
chr8	transdecoder	exon	26327701	26329894	.	-	.	gene_name 98034839|np1l1-3; gene_id MSTRG.25386; transcript_id MSTRG.25386.1;
chr8	transdecoder	five_prime_utr	26328005	26328006	.	-	.	gene_name 98034839|np1l1-3; gene_id MSTRG.25386; transcript_id MSTRG.25386.4;
chr8	transdecoder	five_prime_utr	26328005	26328372	.	-	.	gene_name 98034839|np1l1-3; gene_id MSTRG.25386; transcript_id MSTRG.25386.2;
chr8	transdecoder	five_prime_utr	26328005	26329894	.	-	.	gene_name 98034839|np1l1-3; gene_id MSTRG.25386; transcript_id MSTRG.25386.1;
chr8	transdecoder	exon	26328373	26329894	.	-	.	gene_name 98034839|np1l1-3; gene_id MSTRG.25386; transcript_id MSTRG.25386.4;
chr8	transdecoder	five_prime_utr	26328373	26329894	.	-	.	gene_name 98034839|np1l1-3; gene_id MSTRG.25386; transcript_id MSTRG.25386.4;
chr8	transdecoder	CDS	26333755	26333804	.	-	0	gene_name 98034839|np1l1-3; gene_id MSTRG.25386; transcript_id MSTRG.25386.3;
chr8	transdecoder	exon	26333755	26336307	.	-	.	gene_name 98034839|np1l1-3; gene_id MSTRG.25386; transcript_id MSTRG.25386.3;
chr8	transdecoder	five_prime_utr	26333805	26336307	.	-	.	gene_name 98034839|np1l1-3; gene_id MSTRG.25386; transcript_id MSTRG.25386.3;
chr8	transdecoder	CDS	26335232	26336272	.	-	0	gene_name 98034839|np1l1-3; gene_id MSTRG.25386; transcript_id MSTRG.25386.3;
chr8	StringTie	exon	26344639	26344996	.	+	.	gene_name 98312983|unknown-23546; gene_id MSTRG.25388; transcript_id MSTRG.25388.1;
chr8	StringTie	transcript	26344639	26344996	.	+	.	gene_name 98312983|unknown-23546; gene_id MSTRG.25388; transcript_id MSTRG.25388.1; gene_biotype non-coding; Info NA; ref_name -; class_code u; inherit_ref FALSE;
chr8	transdecoder	exon	26346226	26347506	.	+	.	gene_name 98312984|unknown-23547; gene_id MSTRG.25389; transcript_id MSTRG.25389.1;
chr8	transdecoder	gene	26346226	26347506	.	+	.	gene_name 98312984|unknown-23547; gene_id MSTRG.25389; transcript_id NA; gene_biotype protein_coding; Info ORF type:5prime_partial (-),score=14.53; ref_name -; class_code u; inherit_ref FALSE;
chr8	transdecoder	transcript	26346226	26347506	.	+	.	gene_name 98312984|unknown-23547; gene_id MSTRG.25389; transcript_id MSTRG.25389.1; gene_biotype protein_coding; Info ORF type:5prime_partial (-),score=14.53; ref_name -; class_code u; inherit_ref FALSE;
chr8	transdecoder	CDS	26346228	26346827	.	+	0	gene_name 98312984|unknown-23547; gene_id MSTRG.25389; transcript_id MSTRG.25389.1;
chr8	transdecoder	three_prime_utr	26346828	26347506	.	+	.	gene_name 98312984|unknown-23547; gene_id MSTRG.25389; transcript_id MSTRG.25389.1;
chr8	StringTie	exon	26347821	26348871	.	-	.	gene_name 98312985|unknown-23548; gene_id MSTRG.25390; transcript_id MSTRG.25390.7;
chr8	StringTie	exon	26347821	26348871	.	-	.	gene_name 98312985|unknown-23548; gene_id MSTRG.25390; transcript_id MSTRG.25390.8;
chr8	StringTie	exon	26347821	26348988	.	-	.	gene_name 98312985|unknown-23548; gene_id MSTRG.25390; transcript_id MSTRG.25390.2;
chr8	StringTie	exon	26347821	26348988	.	-	.	gene_name 98312985|unknown-23548; gene_id MSTRG.25390; transcript_id MSTRG.25390.5;
chr8	StringTie	exon	26347821	26348988	.	-	.	gene_name 98312985|unknown-23548; gene_id MSTRG.25390; transcript_id MSTRG.25390.6;
chr8	StringTie	exon	26347821	26349105	.	-	.	gene_name 98312985|unknown-23548; gene_id MSTRG.25390; transcript_id MSTRG.25390.1;
chr8	StringTie	exon	26347821	26349105	.	-	.	gene_name 98312985|unknown-23548; gene_id MSTRG.25390; transcript_id MSTRG.25390.3;
chr8	StringTie	exon	26347821	26349105	.	-	.	gene_name 98312985|unknown-23548; gene_id MSTRG.25390; transcript_id MSTRG.25390.4;
chr8	StringTie	transcript	26347821	26351931	.	-	.	gene_name 98312985|unknown-23548; gene_id MSTRG.25390; transcript_id MSTRG.25390.1; gene_biotype protein_coding_antisense; Info NA; ref_name 98202298|map4; class_code x; inherit_ref FALSE;
chr8	StringTie	transcript	26347821	26351931	.	-	.	gene_name 98312985|unknown-23548; gene_id MSTRG.25390; transcript_id MSTRG.25390.2; gene_biotype protein_coding_antisense; Info NA; ref_name 98202298|map4; class_code x; inherit_ref FALSE;
chr8	StringTie	transcript	26347821	26351931	.	-	.	gene_name 98312985|unknown-23548; gene_id MSTRG.25390; transcript_id MSTRG.25390.3; gene_biotype protein_coding_antisense; Info NA; ref_name 98202298|map4; class_code x; inherit_ref FALSE;
chr8	StringTie	transcript	26347821	26351931	.	-	.	gene_name 98312985|unknown-23548; gene_id MSTRG.25390; transcript_id MSTRG.25390.4; gene_biotype protein_coding_antisense; Info NA; ref_name 98202298|map4; class_code x; inherit_ref FALSE;
chr8	StringTie	transcript	26347821	26351931	.	-	.	gene_name 98312985|unknown-23548; gene_id MSTRG.25390; transcript_id MSTRG.25390.5; gene_biotype protein_coding_antisense; Info NA; ref_name 98202298|map4; class_code x; inherit_ref FALSE;
chr8	StringTie	transcript	26347821	26351931	.	-	.	gene_name 98312985|unknown-23548; gene_id MSTRG.25390; transcript_id MSTRG.25390.6; gene_biotype protein_coding_antisense; Info NA; ref_name 98202298|map4; class_code x; inherit_ref FALSE;
chr8	StringTie	transcript	26347821	26351931	.	-	.	gene_name 98312985|unknown-23548; gene_id MSTRG.25390; transcript_id MSTRG.25390.7; gene_biotype protein_coding_antisense; Info NA; ref_name 98202298|map4; class_code x; inherit_ref FALSE;
chr8	StringTie	transcript	26347821	26351931	.	-	.	gene_name 98312985|unknown-23548; gene_id MSTRG.25390; transcript_id MSTRG.25390.8; gene_biotype protein_coding_antisense; Info NA; ref_name 98202298|map4; class_code x; inherit_ref FALSE;
chr8	StringTie	exon	26348989	26349105	.	-	.	gene_name 98312985|unknown-23548; gene_id MSTRG.25390; transcript_id MSTRG.25390.7;
chr8	StringTie	exon	26348989	26349105	.	-	.	gene_name 98312985|unknown-23548; gene_id MSTRG.25390; transcript_id MSTRG.25390.8;
chr8	StringTie	exon	26349106	26351931	.	-	.	gene_name 98312985|unknown-23548; gene_id MSTRG.25390; transcript_id MSTRG.25390.2;
chr8	StringTie	exon	26349223	26350938	.	-	.	gene_name 98312985|unknown-23548; gene_id MSTRG.25390; transcript_id MSTRG.25390.4;
chr8	StringTie	exon	26349223	26351931	.	-	.	gene_name 98312985|unknown-23548; gene_id MSTRG.25390; transcript_id MSTRG.25390.1;
chr8	StringTie	exon	26349223	26351931	.	-	.	gene_name 98312985|unknown-23548; gene_id MSTRG.25390; transcript_id MSTRG.25390.6;
chr8	StringTie	exon	26349223	26351931	.	-	.	gene_name 98312985|unknown-23548; gene_id MSTRG.25390; transcript_id MSTRG.25390.7;
chr8	StringTie	exon	26349340	26351931	.	-	.	gene_name 98312985|unknown-23548; gene_id MSTRG.25390; transcript_id MSTRG.25390.3;
chr8	StringTie	exon	26349340	26351931	.	-	.	gene_name 98312985|unknown-23548; gene_id MSTRG.25390; transcript_id MSTRG.25390.5;
chr8	StringTie	exon	26349340	26351931	.	-	.	gene_name 98312985|unknown-23548; gene_id MSTRG.25390; transcript_id MSTRG.25390.8;
chr8	StringTie	exon	26350990	26351931	.	-	.	gene_name 98312985|unknown-23548; gene_id MSTRG.25390; transcript_id MSTRG.25390.4;
chr8	StringTie	exon	26366487	26366572	.	+	.	gene_name 98312986|unknown-23549; gene_id MSTRG.25391; transcript_id MSTRG.25391.1;
chr8	StringTie	transcript	26366487	26367020	.	+	.	gene_name 98312986|unknown-23549; gene_id MSTRG.25391; transcript_id MSTRG.25391.1; gene_biotype non-coding; Info NA; ref_name -; class_code u; inherit_ref FALSE;
chr8	StringTie	exon	26366688	26367020	.	+	.	gene_name 98312986|unknown-23549; gene_id MSTRG.25391; transcript_id MSTRG.25391.1;
chr8	transdecoder	three_prime_utr	26388681	26388720	.	-	.	gene_name 98312987|unknown-23550; gene_id MSTRG.25392; transcript_id MSTRG.25392.1;
chr8	transdecoder	exon	26388681	26389041	.	-	.	gene_name 98312987|unknown-23550; gene_id MSTRG.25392; transcript_id MSTRG.25392.1;
chr8	transdecoder	gene	26388681	26389041	.	-	.	gene_name 98312987|unknown-23550; gene_id MSTRG.25392; transcript_id NA; gene_biotype protein_coding; Info ORF type:5prime_partial (+),score=7.57; ref_name -; class_code u; inherit_ref FALSE;
chr8	transdecoder	transcript	26388681	26389041	.	-	.	gene_name 98312987|unknown-23550; gene_id MSTRG.25392; transcript_id MSTRG.25392.1; gene_biotype protein_coding; Info ORF type:5prime_partial (+),score=7.57; ref_name -; class_code u; inherit_ref FALSE;
chr8	transdecoder	CDS	26388721	26389041	.	-	0	gene_name 98312987|unknown-23550; gene_id MSTRG.25392; transcript_id MSTRG.25392.1;
chr8	transdecoder	three_prime_utr	26395041	26395196	.	-	.	gene_name 98128980|unknown-8055; gene_id MSTRG.25393; transcript_id MSTRG.25393.1;
chr8	transdecoder	exon	26395041	26395762	.	-	.	gene_name 98128980|unknown-8055; gene_id MSTRG.25393; transcript_id MSTRG.25393.1;
chr8	transdecoder	gene	26395041	26395762	.	-	.	gene_name 98128980|unknown-8055; gene_id MSTRG.25393; transcript_id NA; gene_biotype protein_coding; Info ORF type:5prime_partial (+),score=19.94; ref_name 98128980|unknown-8055; class_code =; inherit_ref TRUE;
chr8	transdecoder	transcript	26395041	26395762	.	-	.	gene_name 98128980|unknown-8055; gene_id MSTRG.25393; transcript_id MSTRG.25393.1; gene_biotype protein_coding; Info ORF type:5prime_partial (+),score=19.94; ref_name 98128980|unknown-8055; class_code =; inherit_ref TRUE;
chr8	transdecoder	CDS	26395197	26395760	.	-	0	gene_name 98128980|unknown-8055; gene_id MSTRG.25393; transcript_id MSTRG.25393.1;
chr8	StringTie	exon	26411908	26412317	.	+	.	gene_name 98312988|unknown-23551; gene_id MSTRG.25394; transcript_id MSTRG.25394.1;
chr8	StringTie	transcript	26411908	26412317	.	+	.	gene_name 98312988|unknown-23551; gene_id MSTRG.25394; transcript_id MSTRG.25394.1; gene_biotype non-coding; Info NA; ref_name -; class_code u; inherit_ref FALSE;
chr8	transdecoder	three_prime_utr	26416462	26416665	.	-	.	gene_name 98037843|unknown-6628; gene_id MSTRG.25395; transcript_id MSTRG.25395.1;
chr8	transdecoder	exon	26416462	26416702	.	-	.	gene_name 98037843|unknown-6628; gene_id MSTRG.25395; transcript_id MSTRG.25395.1;
chr8	transdecoder	gene	26416462	26418097	.	-	.	gene_name 98037843|unknown-6628; gene_id MSTRG.25395; transcript_id NA; gene_biotype protein_coding; Info ORF type:complete (+),score=14.03; ref_name 98037843|unknown-6628; class_code =; inherit_ref TRUE;
chr8	transdecoder	transcript	26416462	26418097	.	-	.	gene_name 98037843|unknown-6628; gene_id MSTRG.25395; transcript_id MSTRG.25395.1; gene_biotype protein_coding; Info ORF type:complete (+),score=14.03; ref_name 98037843|unknown-6628; class_code =; inherit_ref TRUE;
chr8	transdecoder	CDS	26416666	26416702	.	-	1	gene_name 98037843|unknown-6628; gene_id MSTRG.25395; transcript_id MSTRG.25395.1;
chr8	transdecoder	CDS	26417483	26418000	.	-	0	gene_name 98037843|unknown-6628; gene_id MSTRG.25395; transcript_id MSTRG.25395.1;
chr8	transdecoder	exon	26417483	26418097	.	-	.	gene_name 98037843|unknown-6628; gene_id MSTRG.25395; transcript_id MSTRG.25395.1;
chr8	transdecoder	five_prime_utr	26418001	26418097	.	-	.	gene_name 98037843|unknown-6628; gene_id MSTRG.25395; transcript_id MSTRG.25395.1;
chr8	StringTie	exon	26425442	26425969	.	-	.	gene_name 98312989|unknown-23552; gene_id MSTRG.25396; transcript_id MSTRG.25396.1;
chr8	StringTie	transcript	26425442	26425969	.	-	.	gene_name 98312989|unknown-23552; gene_id MSTRG.25396; transcript_id MSTRG.25396.1; gene_biotype non-coding; Info NA; ref_name -; class_code u; inherit_ref FALSE;
chr8	transdecoder	exon	26468358	26468414	.	+	.	gene_name 98022559|nmd3; gene_id MSTRG.25397; transcript_id MSTRG.25397.1;
chr8	transdecoder	transcript	26468358	26476687	.	+	.	gene_name 98022559|nmd3; gene_id MSTRG.25397; transcript_id MSTRG.25397.1; gene_biotype protein_coding; Info ORF type:5prime_partial (+),score=64.85,sp|Q96D46|NMD3_HUMAN|49.684|1.91e-172; ref_name 98022559|nmd3; class_code j; inherit_ref TRUE;
chr8	transdecoder	gene	26468358	26480413	.	+	.	gene_name 98022559|nmd3; gene_id MSTRG.25397; transcript_id NA; gene_biotype protein_coding; Info ORF type:5prime_partial (+),score=64.85,sp|Q96D46|NMD3_HUMAN|49.684|1.91e-172; ref_name 98022559|nmd3; class_code j; inherit_ref TRUE;
chr8	transdecoder	CDS	26468360	26468414	.	+	0	gene_name 98022559|nmd3; gene_id MSTRG.25397; transcript_id MSTRG.25397.1;
chr8	transdecoder	CDS	26472085	26472353	.	+	2	gene_name 98022559|nmd3; gene_id MSTRG.25397; transcript_id MSTRG.25397.1;
chr8	transdecoder	exon	26472085	26472353	.	+	.	gene_name 98022559|nmd3; gene_id MSTRG.25397; transcript_id MSTRG.25397.1;
chr8	transdecoder	CDS	26472111	26472353	.	+	0	gene_name 98022559|nmd3; gene_id MSTRG.25397; transcript_id MSTRG.25397.2;
chr8	transdecoder	exon	26472111	26472353	.	+	.	gene_name 98022559|nmd3; gene_id MSTRG.25397; transcript_id MSTRG.25397.2;
chr8	transdecoder	transcript	26472111	26480413	.	+	.	gene_name 98022559|nmd3; gene_id MSTRG.25397; transcript_id MSTRG.25397.2; gene_biotype protein_coding; Info ORF type:5prime_partial (+),score=64.85,sp|Q96D46|NMD3_HUMAN|49.684|1.91e-172; ref_name 98022559|nmd3; class_code j; inherit_ref TRUE;
chr8	transdecoder	CDS	26472402	26472608	.	+	0	gene_name 98022559|nmd3; gene_id MSTRG.25397; transcript_id MSTRG.25397.1;
chr8	transdecoder	CDS	26472402	26472608	.	+	0	gene_name 98022559|nmd3; gene_id MSTRG.25397; transcript_id MSTRG.25397.2;
chr8	transdecoder	exon	26472402	26472608	.	+	.	gene_name 98022559|nmd3; gene_id MSTRG.25397; transcript_id MSTRG.25397.1;
chr8	transdecoder	exon	26472402	26472608	.	+	.	gene_name 98022559|nmd3; gene_id MSTRG.25397; transcript_id MSTRG.25397.2;
chr8	transdecoder	CDS	26473267	26473482	.	+	0	gene_name 98022559|nmd3; gene_id MSTRG.25397; transcript_id MSTRG.25397.1;
chr8	transdecoder	CDS	26473267	26473482	.	+	0	gene_name 98022559|nmd3; gene_id MSTRG.25397; transcript_id MSTRG.25397.2;
chr8	transdecoder	exon	26473267	26473482	.	+	.	gene_name 98022559|nmd3; gene_id MSTRG.25397; transcript_id MSTRG.25397.1;
chr8	transdecoder	exon	26473267	26473482	.	+	.	gene_name 98022559|nmd3; gene_id MSTRG.25397; transcript_id MSTRG.25397.2;
chr8	transdecoder	CDS	26474267	26474737	.	+	0	gene_name 98022559|nmd3; gene_id MSTRG.25397; transcript_id MSTRG.25397.1;
chr8	transdecoder	exon	26474267	26474737	.	+	.	gene_name 98022559|nmd3; gene_id MSTRG.25397; transcript_id MSTRG.25397.1;
chr8	transdecoder	CDS	26476345	26476659	.	+	0	gene_name 98022559|nmd3; gene_id MSTRG.25397; transcript_id MSTRG.25397.1;
chr8	transdecoder	exon	26476345	26476687	.	+	.	gene_name 98022559|nmd3; gene_id MSTRG.25397; transcript_id MSTRG.25397.1;
chr8	transdecoder	three_prime_utr	26476660	26476687	.	+	.	gene_name 98022559|nmd3; gene_id MSTRG.25397; transcript_id MSTRG.25397.1;
chr8	transdecoder	CDS	26477196	26477539	.	+	0	gene_name 98022559|nmd3; gene_id MSTRG.25397; transcript_id MSTRG.25397.2;
chr8	transdecoder	exon	26477196	26477539	.	+	.	gene_name 98022559|nmd3; gene_id MSTRG.25397; transcript_id MSTRG.25397.2;
chr8	transdecoder	CDS	26478191	26478461	.	+	0	gene_name 98022559|nmd3; gene_id MSTRG.25397; transcript_id MSTRG.25397.2;
chr8	transdecoder	exon	26478191	26478461	.	+	.	gene_name 98022559|nmd3; gene_id MSTRG.25397; transcript_id MSTRG.25397.2;
chr8	transdecoder	CDS	26479285	26480161	.	+	2	gene_name 98022559|nmd3; gene_id MSTRG.25397; transcript_id MSTRG.25397.2;
chr8	transdecoder	exon	26479285	26480413	.	+	.	gene_name 98022559|nmd3; gene_id MSTRG.25397; transcript_id MSTRG.25397.2;
chr8	transdecoder	three_prime_utr	26480162	26480413	.	+	.	gene_name 98022559|nmd3; gene_id MSTRG.25397; transcript_id MSTRG.25397.2;
chr8	transdecoder	exon	26494946	26495049	.	+	.	gene_name 98020628|unknown-534; gene_id MSTRG.25398; transcript_id MSTRG.25398.1;
chr8	transdecoder	exon	26494946	26495049	.	+	.	gene_name 98020628|unknown-534; gene_id MSTRG.25398; transcript_id MSTRG.25398.2;
chr8	transdecoder	five_prime_utr	26494946	26495049	.	+	.	gene_name 98020628|unknown-534; gene_id MSTRG.25398; transcript_id MSTRG.25398.1;
chr8	transdecoder	five_prime_utr	26494946	26495049	.	+	.	gene_name 98020628|unknown-534; gene_id MSTRG.25398; transcript_id MSTRG.25398.2;
chr8	transdecoder	gene	26494946	26522952	.	+	.	gene_name 98020628|unknown-534; gene_id MSTRG.25398; transcript_id NA; gene_biotype protein_coding; Info ORF type:complete (+),score=23.16; ref_name 98020628|unknown-534; class_code j,=; inherit_ref TRUE;
chr8	transdecoder	transcript	26494946	26522952	.	+	.	gene_name 98020628|unknown-534; gene_id MSTRG.25398; transcript_id MSTRG.25398.1; gene_biotype protein_coding; Info ORF type:complete (+),score=23.16; ref_name 98020628|unknown-534; class_code j,=; inherit_ref TRUE;
chr8	transdecoder	transcript	26494946	26522952	.	+	.	gene_name 98020628|unknown-534; gene_id MSTRG.25398; transcript_id MSTRG.25398.2; gene_biotype protein_coding; Info ORF type:complete (+),score=23.16; ref_name 98020628|unknown-534; class_code j,=; inherit_ref TRUE;
chr8	transdecoder	five_prime_utr	26509573	26509582	.	+	.	gene_name 98020628|unknown-534; gene_id MSTRG.25398; transcript_id MSTRG.25398.2;
chr8	transdecoder	exon	26509573	26509707	.	+	.	gene_name 98020628|unknown-534; gene_id MSTRG.25398; transcript_id MSTRG.25398.2;
chr8	transdecoder	CDS	26509583	26509707	.	+	0	gene_name 98020628|unknown-534; gene_id MSTRG.25398; transcript_id MSTRG.25398.1;
chr8	transdecoder	CDS	26509583	26509707	.	+	0	gene_name 98020628|unknown-534; gene_id MSTRG.25398; transcript_id MSTRG.25398.2;
chr8	transdecoder	exon	26509583	26509707	.	+	.	gene_name 98020628|unknown-534; gene_id MSTRG.25398; transcript_id MSTRG.25398.1;
chr8	transdecoder	CDS	26512014	26512234	.	+	1	gene_name 98020628|unknown-534; gene_id MSTRG.25398; transcript_id MSTRG.25398.1;
chr8	transdecoder	CDS	26512014	26512234	.	+	1	gene_name 98020628|unknown-534; gene_id MSTRG.25398; transcript_id MSTRG.25398.2;
chr8	transdecoder	exon	26512014	26512234	.	+	.	gene_name 98020628|unknown-534; gene_id MSTRG.25398; transcript_id MSTRG.25398.1;
chr8	transdecoder	exon	26512014	26512234	.	+	.	gene_name 98020628|unknown-534; gene_id MSTRG.25398; transcript_id MSTRG.25398.2;
chr8	transdecoder	CDS	26512459	26512859	.	+	2	gene_name 98020628|unknown-534; gene_id MSTRG.25398; transcript_id MSTRG.25398.1;
chr8	transdecoder	CDS	26512459	26512859	.	+	2	gene_name 98020628|unknown-534; gene_id MSTRG.25398; transcript_id MSTRG.25398.2;
chr8	transdecoder	exon	26512459	26512859	.	+	.	gene_name 98020628|unknown-534; gene_id MSTRG.25398; transcript_id MSTRG.25398.1;
chr8	transdecoder	exon	26512459	26512859	.	+	.	gene_name 98020628|unknown-534; gene_id MSTRG.25398; transcript_id MSTRG.25398.2;
chr8	transdecoder	CDS	26515869	26516125	.	+	0	gene_name 98020628|unknown-534; gene_id MSTRG.25398; transcript_id MSTRG.25398.1;
chr8	transdecoder	CDS	26515869	26516125	.	+	0	gene_name 98020628|unknown-534; gene_id MSTRG.25398; transcript_id MSTRG.25398.2;
chr8	transdecoder	exon	26515869	26516125	.	+	.	gene_name 98020628|unknown-534; gene_id MSTRG.25398; transcript_id MSTRG.25398.1;
chr8	transdecoder	exon	26515869	26516125	.	+	.	gene_name 98020628|unknown-534; gene_id MSTRG.25398; transcript_id MSTRG.25398.2;
chr8	transdecoder	CDS	26522700	26522874	.	+	1	gene_name 98020628|unknown-534; gene_id MSTRG.25398; transcript_id MSTRG.25398.1;
chr8	transdecoder	CDS	26522700	26522874	.	+	1	gene_name 98020628|unknown-534; gene_id MSTRG.25398; transcript_id MSTRG.25398.2;
chr8	transdecoder	exon	26522700	26522952	.	+	.	gene_name 98020628|unknown-534; gene_id MSTRG.25398; transcript_id MSTRG.25398.1;
chr8	transdecoder	exon	26522700	26522952	.	+	.	gene_name 98020628|unknown-534; gene_id MSTRG.25398; transcript_id MSTRG.25398.2;
chr8	transdecoder	three_prime_utr	26522875	26522952	.	+	.	gene_name 98020628|unknown-534; gene_id MSTRG.25398; transcript_id MSTRG.25398.1;
chr8	transdecoder	three_prime_utr	26522875	26522952	.	+	.	gene_name 98020628|unknown-534; gene_id MSTRG.25398; transcript_id MSTRG.25398.2;
chr8	StringTie	exon	26525285	26526707	.	+	.	gene_name 98110535|unknown-2434; gene_id MSTRG.25399; transcript_id MSTRG.25399.1;
chr8	StringTie	transcript	26525285	26526707	.	+	.	gene_name 98110535|unknown-2434; gene_id MSTRG.25399; transcript_id MSTRG.25399.1; gene_biotype non-coding; Info NA; ref_name 98110535|unknown-2434; class_code =,o; inherit_ref TRUE;
chr8	StringTie	exon	26525344	26526095	.	+	.	gene_name 98110535|unknown-2434; gene_id MSTRG.25399; transcript_id MSTRG.25399.2;
chr8	StringTie	transcript	26525344	26526707	.	+	.	gene_name 98110535|unknown-2434; gene_id MSTRG.25399; transcript_id MSTRG.25399.2; gene_biotype non-coding; Info NA; ref_name 98110535|unknown-2434; class_code =,o; inherit_ref TRUE;
chr8	StringTie	exon	26526257	26526707	.	+	.	gene_name 98110535|unknown-2434; gene_id MSTRG.25399; transcript_id MSTRG.25399.2;
chr8	StringTie	exon	26527064	26527493	.	+	.	gene_name 98312990|unknown-23553; gene_id MSTRG.25400; transcript_id MSTRG.25400.1;
chr8	StringTie	transcript	26527064	26527493	.	+	.	gene_name 98312990|unknown-23553; gene_id MSTRG.25400; transcript_id MSTRG.25400.1; gene_biotype non-coding; Info NA; ref_name 98110535|unknown-2434; class_code p; inherit_ref FALSE;
chr8	StringTie	exon	26530443	26530545	.	-	.	gene_name 98012133|unknown-6245; gene_id MSTRG.25401; transcript_id MSTRG.25401.1;
chr8	StringTie	transcript	26530443	26599008	.	-	.	gene_name 98012133|unknown-6245; gene_id MSTRG.25401; transcript_id MSTRG.25401.1; gene_biotype non-coding; Info NA; ref_name 98012133|unknown-6245; class_code =; inherit_ref TRUE;
chr8	transdecoder	exon	26545175	26545886	.	+	.	gene_name 98054308|epdr1; gene_id MSTRG.25402; transcript_id MSTRG.25402.1;
chr8	transdecoder	gene	26545175	26545886	.	+	.	gene_name 98054308|epdr1; gene_id MSTRG.25402; transcript_id NA; gene_biotype protein_coding; Info ORF type:5prime_partial (-),score=26.82,sp|Q9UM22|EPDR1_HUMAN|24.607|6.03e-08; ref_name 98054308|epdr1; class_code =; inherit_ref TRUE;
chr8	transdecoder	transcript	26545175	26545886	.	+	.	gene_name 98054308|epdr1; gene_id MSTRG.25402; transcript_id MSTRG.25402.1; gene_biotype protein_coding; Info ORF type:5prime_partial (-),score=26.82,sp|Q9UM22|EPDR1_HUMAN|24.607|6.03e-08; ref_name 98054308|epdr1; class_code =; inherit_ref TRUE;
chr8	transdecoder	CDS	26545177	26545803	.	+	0	gene_name 98054308|epdr1; gene_id MSTRG.25402; transcript_id MSTRG.25402.1;
chr8	transdecoder	three_prime_utr	26545804	26545886	.	+	.	gene_name 98054308|epdr1; gene_id MSTRG.25402; transcript_id MSTRG.25402.1;
chr8	transdecoder	three_prime_utr	26556681	26556828	.	-	.	gene_name 98312991|loxh1-31; gene_id MSTRG.25403; transcript_id MSTRG.25403.1;
chr8	transdecoder	exon	26556681	26557255	.	-	.	gene_name 98312991|loxh1-31; gene_id MSTRG.25403; transcript_id MSTRG.25403.1;
chr8	transdecoder	gene	26556681	26557255	.	-	.	gene_name 98312991|loxh1-31; gene_id MSTRG.25403; transcript_id NA; gene_biotype protein_coding; Info ORF type:complete (+),score=14.61,sp|Q8IVV2|LOXH1_HUMAN|29.348|6.16e-04; ref_name 98012133|unknown-6245; class_code i; inherit_ref FALSE;
chr8	transdecoder	transcript	26556681	26557255	.	-	.	gene_name 98312991|loxh1-31; gene_id MSTRG.25403; transcript_id MSTRG.25403.1; gene_biotype protein_coding; Info ORF type:complete (+),score=14.61,sp|Q8IVV2|LOXH1_HUMAN|29.348|6.16e-04; ref_name 98012133|unknown-6245; class_code i; inherit_ref FALSE;
chr8	transdecoder	CDS	26556829	26557209	.	-	0	gene_name 98312991|loxh1-31; gene_id MSTRG.25403; transcript_id MSTRG.25403.1;
chr8	transdecoder	five_prime_utr	26557210	26557255	.	-	.	gene_name 98312991|loxh1-31; gene_id MSTRG.25403; transcript_id MSTRG.25403.1;
chr8	StringTie	exon	26582602	26582699	.	-	.	gene_name 98012133|unknown-6245; gene_id MSTRG.25401; transcript_id MSTRG.25401.1;
chr8	StringTie	exon	26598868	26599008	.	-	.	gene_name 98012133|unknown-6245; gene_id MSTRG.25401; transcript_id MSTRG.25401.1;
chr8	transdecoder	three_prime_utr	26625494	26625542	.	-	.	gene_name 98201715|idi1-2; gene_id MSTRG.25404; transcript_id MSTRG.25404.1;
chr8	transdecoder	exon	26625494	26625653	.	-	.	gene_name 98201715|idi1-2; gene_id MSTRG.25404; transcript_id MSTRG.25404.1;
chr8	transdecoder	gene	26625494	26639120	.	-	.	gene_name 98201715|idi1-2; gene_id MSTRG.25404; transcript_id NA; gene_biotype protein_coding; Info ORF type:complete (+),score=42.90,sp|Q13907|IDI1_HUMAN|48.402|6.86e-66; ref_name 98201715|idi1-2; class_code j; inherit_ref TRUE;
chr8	transdecoder	transcript	26625494	26639120	.	-	.	gene_name 98201715|idi1-2; gene_id MSTRG.25404; transcript_id MSTRG.25404.1; gene_biotype protein_coding; Info ORF type:complete (+),score=42.90,sp|Q13907|IDI1_HUMAN|48.402|6.86e-66; ref_name 98201715|idi1-2; class_code j; inherit_ref TRUE;
chr8	transdecoder	three_prime_utr	26625504	26625542	.	-	.	gene_name 98201715|idi1-2; gene_id MSTRG.25404; transcript_id MSTRG.25404.2;
chr8	transdecoder	three_prime_utr	26625504	26625542	.	-	.	gene_name 98201715|idi1-2; gene_id MSTRG.25404; transcript_id MSTRG.25404.4;
chr8	StringTie	exon	26625504	26625653	.	-	.	gene_name 98201715|idi1-2; gene_id MSTRG.25404; transcript_id MSTRG.25404.3;
chr8	transdecoder	exon	26625504	26625653	.	-	.	gene_name 98201715|idi1-2; gene_id MSTRG.25404; transcript_id MSTRG.25404.2;
chr8	transdecoder	exon	26625504	26625653	.	-	.	gene_name 98201715|idi1-2; gene_id MSTRG.25404; transcript_id MSTRG.25404.4;
chr8	transdecoder	transcript	26625504	26636930	.	-	.	gene_name 98201715|idi1-2; gene_id MSTRG.25404; transcript_id MSTRG.25404.4; gene_biotype protein_coding; Info ORF type:complete (+),score=42.90,sp|Q13907|IDI1_HUMAN|48.402|6.86e-66; ref_name 98201715|idi1-2; class_code j; inherit_ref TRUE;
chr8	StringTie	transcript	26625504	26639120	.	-	.	gene_name 98201715|idi1-2; gene_id MSTRG.25404; transcript_id MSTRG.25404.3; gene_biotype non-coding; Info NA; ref_name 98201715|idi1-2; class_code j; inherit_ref TRUE;
chr8	transdecoder	transcript	26625504	26639120	.	-	.	gene_name 98201715|idi1-2; gene_id MSTRG.25404; transcript_id MSTRG.25404.2; gene_biotype protein_coding; Info ORF type:complete (+),score=42.90,sp|Q13907|IDI1_HUMAN|48.402|6.86e-66; ref_name 98201715|idi1-2; class_code j; inherit_ref TRUE;
chr8	transdecoder	CDS	26625543	26625653	.	-	0	gene_name 98201715|idi1-2; gene_id MSTRG.25404; transcript_id MSTRG.25404.1;
chr8	transdecoder	CDS	26625543	26625653	.	-	0	gene_name 98201715|idi1-2; gene_id MSTRG.25404; transcript_id MSTRG.25404.2;
chr8	transdecoder	CDS	26625543	26625653	.	-	0	gene_name 98201715|idi1-2; gene_id MSTRG.25404; transcript_id MSTRG.25404.4;
chr8	transdecoder	CDS	26626305	26626576	.	-	2	gene_name 98201715|idi1-2; gene_id MSTRG.25404; transcript_id MSTRG.25404.1;
chr8	transdecoder	CDS	26626305	26626576	.	-	2	gene_name 98201715|idi1-2; gene_id MSTRG.25404; transcript_id MSTRG.25404.2;
chr8	transdecoder	CDS	26626305	26626576	.	-	2	gene_name 98201715|idi1-2; gene_id MSTRG.25404; transcript_id MSTRG.25404.4;
chr8	StringTie	exon	26626305	26626576	.	-	.	gene_name 98201715|idi1-2; gene_id MSTRG.25404; transcript_id MSTRG.25404.3;
chr8	transdecoder	exon	26626305	26626576	.	-	.	gene_name 98201715|idi1-2; gene_id MSTRG.25404; transcript_id MSTRG.25404.1;
chr8	transdecoder	exon	26626305	26626576	.	-	.	gene_name 98201715|idi1-2; gene_id MSTRG.25404; transcript_id MSTRG.25404.2;
chr8	transdecoder	exon	26626305	26626576	.	-	.	gene_name 98201715|idi1-2; gene_id MSTRG.25404; transcript_id MSTRG.25404.4;
chr8	StringTie	exon	26629237	26629328	.	-	.	gene_name 98201715|idi1-2; gene_id MSTRG.25404; transcript_id MSTRG.25404.3;
chr8	transdecoder	CDS	26629237	26629361	.	-	1	gene_name 98201715|idi1-2; gene_id MSTRG.25404; transcript_id MSTRG.25404.1;
chr8	transdecoder	CDS	26629237	26629361	.	-	1	gene_name 98201715|idi1-2; gene_id MSTRG.25404; transcript_id MSTRG.25404.2;
chr8	transdecoder	CDS	26629237	26629361	.	-	1	gene_name 98201715|idi1-2; gene_id MSTRG.25404; transcript_id MSTRG.25404.4;
chr8	transdecoder	exon	26629237	26629361	.	-	.	gene_name 98201715|idi1-2; gene_id MSTRG.25404; transcript_id MSTRG.25404.1;
chr8	transdecoder	exon	26629237	26629361	.	-	.	gene_name 98201715|idi1-2; gene_id MSTRG.25404; transcript_id MSTRG.25404.2;
chr8	transdecoder	exon	26629237	26629361	.	-	.	gene_name 98201715|idi1-2; gene_id MSTRG.25404; transcript_id MSTRG.25404.4;
chr8	transdecoder	CDS	26631566	26631717	.	-	0	gene_name 98201715|idi1-2; gene_id MSTRG.25404; transcript_id MSTRG.25404.1;
chr8	transdecoder	CDS	26631566	26631717	.	-	0	gene_name 98201715|idi1-2; gene_id MSTRG.25404; transcript_id MSTRG.25404.4;
chr8	transdecoder	CDS	26631566	26631733	.	-	1	gene_name 98201715|idi1-2; gene_id MSTRG.25404; transcript_id MSTRG.25404.2;
chr8	transdecoder	exon	26631566	26631733	.	-	.	gene_name 98201715|idi1-2; gene_id MSTRG.25404; transcript_id MSTRG.25404.1;
chr8	transdecoder	exon	26631566	26631733	.	-	.	gene_name 98201715|idi1-2; gene_id MSTRG.25404; transcript_id MSTRG.25404.2;
chr8	transdecoder	exon	26631566	26631733	.	-	.	gene_name 98201715|idi1-2; gene_id MSTRG.25404; transcript_id MSTRG.25404.4;
chr8	StringTie	exon	26631675	26631733	.	-	.	gene_name 98201715|idi1-2; gene_id MSTRG.25404; transcript_id MSTRG.25404.3;
chr8	transdecoder	five_prime_utr	26631718	26631733	.	-	.	gene_name 98201715|idi1-2; gene_id MSTRG.25404; transcript_id MSTRG.25404.1;
chr8	transdecoder	five_prime_utr	26631718	26631733	.	-	.	gene_name 98201715|idi1-2; gene_id MSTRG.25404; transcript_id MSTRG.25404.4;
chr8	transdecoder	CDS	26634619	26634640	.	-	2	gene_name 98201715|idi1-2; gene_id MSTRG.25404; transcript_id MSTRG.25404.2;
chr8	transdecoder	exon	26634619	26634640	.	-	.	gene_name 98201715|idi1-2; gene_id MSTRG.25404; transcript_id MSTRG.25404.2;
chr8	transdecoder	exon	26636799	26636930	.	-	.	gene_name 98201715|idi1-2; gene_id MSTRG.25404; transcript_id MSTRG.25404.4;
chr8	transdecoder	five_prime_utr	26636799	26636930	.	-	.	gene_name 98201715|idi1-2; gene_id MSTRG.25404; transcript_id MSTRG.25404.4;
chr8	transdecoder	CDS	26639024	26639084	.	-	0	gene_name 98201715|idi1-2; gene_id MSTRG.25404; transcript_id MSTRG.25404.2;
chr8	StringTie	exon	26639024	26639120	.	-	.	gene_name 98201715|idi1-2; gene_id MSTRG.25404; transcript_id MSTRG.25404.3;
chr8	transdecoder	exon	26639024	26639120	.	-	.	gene_name 98201715|idi1-2; gene_id MSTRG.25404; transcript_id MSTRG.25404.1;
chr8	transdecoder	exon	26639024	26639120	.	-	.	gene_name 98201715|idi1-2; gene_id MSTRG.25404; transcript_id MSTRG.25404.2;
chr8	transdecoder	five_prime_utr	26639024	26639120	.	-	.	gene_name 98201715|idi1-2; gene_id MSTRG.25404; transcript_id MSTRG.25404.1;
chr8	transdecoder	five_prime_utr	26639085	26639120	.	-	.	gene_name 98201715|idi1-2; gene_id MSTRG.25404; transcript_id MSTRG.25404.2;
chr8	transdecoder	five_prime_utr	26640030	26640124	.	+	.	gene_name 98024387|invs-2; gene_id MSTRG.25405; transcript_id MSTRG.25405.1;
chr8	transdecoder	exon	26640030	26640143	.	+	.	gene_name 98024387|invs-2; gene_id MSTRG.25405; transcript_id MSTRG.25405.1;
chr8	transdecoder	gene	26640030	26666905	.	+	.	gene_name 98024387|invs-2; gene_id MSTRG.25405; transcript_id NA; gene_biotype protein_coding; Info ORF type:complete (+),score=125.81,sp|Q9Y283|INVS_HUMAN|26.871|1.35e-19; ref_name 98024387|invs-2; class_code =; inherit_ref TRUE;
chr8	transdecoder	transcript	26640030	26666905	.	+	.	gene_name 98024387|invs-2; gene_id MSTRG.25405; transcript_id MSTRG.25405.1; gene_biotype protein_coding; Info ORF type:complete (+),score=125.81,sp|Q9Y283|INVS_HUMAN|26.871|1.35e-19; ref_name 98024387|invs-2; class_code =; inherit_ref TRUE;
chr8	transdecoder	CDS	26640125	26640143	.	+	0	gene_name 98024387|invs-2; gene_id MSTRG.25405; transcript_id MSTRG.25405.1;
chr8	transdecoder	CDS	26640187	26640308	.	+	2	gene_name 98024387|invs-2; gene_id MSTRG.25405; transcript_id MSTRG.25405.1;
chr8	transdecoder	exon	26640187	26640308	.	+	.	gene_name 98024387|invs-2; gene_id MSTRG.25405; transcript_id MSTRG.25405.1;
chr8	transdecoder	CDS	26649406	26649670	.	+	0	gene_name 98024387|invs-2; gene_id MSTRG.25405; transcript_id MSTRG.25405.1;
chr8	transdecoder	exon	26649406	26649670	.	+	.	gene_name 98024387|invs-2; gene_id MSTRG.25405; transcript_id MSTRG.25405.1;
chr8	transdecoder	CDS	26649778	26649906	.	+	2	gene_name 98024387|invs-2; gene_id MSTRG.25405; transcript_id MSTRG.25405.1;
chr8	transdecoder	exon	26649778	26649906	.	+	.	gene_name 98024387|invs-2; gene_id MSTRG.25405; transcript_id MSTRG.25405.1;
chr8	transdecoder	CDS	26652046	26652200	.	+	2	gene_name 98024387|invs-2; gene_id MSTRG.25405; transcript_id MSTRG.25405.1;
chr8	transdecoder	exon	26652046	26652200	.	+	.	gene_name 98024387|invs-2; gene_id MSTRG.25405; transcript_id MSTRG.25405.1;
chr8	transdecoder	CDS	26652640	26652855	.	+	0	gene_name 98024387|invs-2; gene_id MSTRG.25405; transcript_id MSTRG.25405.1;
chr8	transdecoder	exon	26652640	26652855	.	+	.	gene_name 98024387|invs-2; gene_id MSTRG.25405; transcript_id MSTRG.25405.1;
chr8	transdecoder	CDS	26656629	26656704	.	+	0	gene_name 98024387|invs-2; gene_id MSTRG.25405; transcript_id MSTRG.25405.1;
chr8	transdecoder	exon	26656629	26656704	.	+	.	gene_name 98024387|invs-2; gene_id MSTRG.25405; transcript_id MSTRG.25405.1;
chr8	transdecoder	CDS	26658156	26658299	.	+	2	gene_name 98024387|invs-2; gene_id MSTRG.25405; transcript_id MSTRG.25405.1;
chr8	transdecoder	exon	26658156	26658299	.	+	.	gene_name 98024387|invs-2; gene_id MSTRG.25405; transcript_id MSTRG.25405.1;
chr8	transdecoder	CDS	26658640	26658826	.	+	2	gene_name 98024387|invs-2; gene_id MSTRG.25405; transcript_id MSTRG.25405.1;
chr8	transdecoder	exon	26658640	26658826	.	+	.	gene_name 98024387|invs-2; gene_id MSTRG.25405; transcript_id MSTRG.25405.1;
chr8	transdecoder	CDS	26659316	26659460	.	+	1	gene_name 98024387|invs-2; gene_id MSTRG.25405; transcript_id MSTRG.25405.1;
chr8	transdecoder	exon	26659316	26659460	.	+	.	gene_name 98024387|invs-2; gene_id MSTRG.25405; transcript_id MSTRG.25405.1;
chr8	transdecoder	CDS	26661962	26662076	.	+	0	gene_name 98024387|invs-2; gene_id MSTRG.25405; transcript_id MSTRG.25405.1;
chr8	transdecoder	exon	26661962	26662076	.	+	.	gene_name 98024387|invs-2; gene_id MSTRG.25405; transcript_id MSTRG.25405.1;
chr8	transdecoder	CDS	26662409	26662626	.	+	2	gene_name 98024387|invs-2; gene_id MSTRG.25405; transcript_id MSTRG.25405.1;
chr8	transdecoder	exon	26662409	26662626	.	+	.	gene_name 98024387|invs-2; gene_id MSTRG.25405; transcript_id MSTRG.25405.1;
chr8	transdecoder	CDS	26663121	26663270	.	+	0	gene_name 98024387|invs-2; gene_id MSTRG.25405; transcript_id MSTRG.25405.1;
chr8	transdecoder	exon	26663121	26663270	.	+	.	gene_name 98024387|invs-2; gene_id MSTRG.25405; transcript_id MSTRG.25405.1;
chr8	transdecoder	CDS	26665178	26665420	.	+	0	gene_name 98024387|invs-2; gene_id MSTRG.25405; transcript_id MSTRG.25405.1;
chr8	transdecoder	exon	26665178	26665420	.	+	.	gene_name 98024387|invs-2; gene_id MSTRG.25405; transcript_id MSTRG.25405.1;
chr8	transdecoder	CDS	26665895	26666197	.	+	0	gene_name 98024387|invs-2; gene_id MSTRG.25405; transcript_id MSTRG.25405.1;
chr8	transdecoder	exon	26665895	26666197	.	+	.	gene_name 98024387|invs-2; gene_id MSTRG.25405; transcript_id MSTRG.25405.1;
chr8	transdecoder	CDS	26666656	26666763	.	+	0	gene_name 98024387|invs-2; gene_id MSTRG.25405; transcript_id MSTRG.25405.1;
chr8	transdecoder	exon	26666656	26666905	.	+	.	gene_name 98024387|invs-2; gene_id MSTRG.25405; transcript_id MSTRG.25405.1;
chr8	transdecoder	three_prime_utr	26666764	26666905	.	+	.	gene_name 98024387|invs-2; gene_id MSTRG.25405; transcript_id MSTRG.25405.1;
chr8	StringTie	exon	26691172	26691663	.	+	.	gene_name 98115983|unknown-8389; gene_id MSTRG.25406; transcript_id MSTRG.25406.1;
chr8	StringTie	transcript	26691172	26691663	.	+	.	gene_name 98115983|unknown-8389; gene_id MSTRG.25406; transcript_id MSTRG.25406.1; gene_biotype non-coding; Info NA; ref_name 98115983|unknown-8389; class_code =; inherit_ref TRUE;
chr8	StringTie	exon	26693439	26694036	.	+	.	gene_name 98113496|unknown-2612; gene_id MSTRG.25407; transcript_id MSTRG.25407.1;
chr8	StringTie	transcript	26693439	26694036	.	+	.	gene_name 98113496|unknown-2612; gene_id MSTRG.25407; transcript_id MSTRG.25407.1; gene_biotype non-coding; Info NA; ref_name 98113496|unknown-2612; class_code =; inherit_ref TRUE;
chr8	transdecoder	five_prime_utr	26731467	26731468	.	+	.	gene_name 98312992|unknown-23554; gene_id MSTRG.25408; transcript_id MSTRG.25408.1;
chr8	transdecoder	exon	26731467	26732951	.	+	.	gene_name 98312992|unknown-23554; gene_id MSTRG.25408; transcript_id MSTRG.25408.1;
chr8	transdecoder	gene	26731467	26733074	.	+	.	gene_name 98312992|unknown-23554; gene_id MSTRG.25408; transcript_id NA; gene_biotype protein_coding; Info ORF type:complete (+),score=10.03; ref_name -; class_code u; inherit_ref FALSE;
chr8	transdecoder	transcript	26731467	26733074	.	+	.	gene_name 98312992|unknown-23554; gene_id MSTRG.25408; transcript_id MSTRG.25408.1; gene_biotype protein_coding; Info ORF type:complete (+),score=10.03; ref_name -; class_code u; inherit_ref FALSE;
chr8	transdecoder	CDS	26731469	26732158	.	+	0	gene_name 98312992|unknown-23554; gene_id MSTRG.25408; transcript_id MSTRG.25408.1;
chr8	transdecoder	CDS	26732189	26732707	.	+	0	gene_name 98312992|unknown-23554; gene_id MSTRG.25408; transcript_id MSTRG.25408.1;
chr8	transdecoder	exon	26732994	26733074	.	+	.	gene_name 98312992|unknown-23554; gene_id MSTRG.25408; transcript_id MSTRG.25408.1;
chr8	transdecoder	three_prime_utr	26732994	26733074	.	+	.	gene_name 98312992|unknown-23554; gene_id MSTRG.25408; transcript_id MSTRG.25408.1;
chr8	transdecoder	three_prime_utr	26743881	26744218	.	-	.	gene_name 98204509|tpgs2-2; gene_id MSTRG.25409; transcript_id MSTRG.25409.1;
chr8	transdecoder	exon	26743881	26744775	.	-	.	gene_name 98204509|tpgs2-2; gene_id MSTRG.25409; transcript_id MSTRG.25409.1;
chr8	transdecoder	gene	26743881	26757886	.	-	.	gene_name 98204509|tpgs2-2; gene_id MSTRG.25409; transcript_id NA; gene_biotype protein_coding; Info ORF type:complete (+),score=42.28,sp|Q68CL5|TPGS2_HUMAN|35.821|9.51e-54; ref_name 98204509|tpgs2-2; class_code m,j; inherit_ref TRUE;
chr8	transdecoder	transcript	26743881	26757886	.	-	.	gene_name 98204509|tpgs2-2; gene_id MSTRG.25409; transcript_id MSTRG.25409.1; gene_biotype protein_coding; Info ORF type:complete (+),score=42.28,sp|Q68CL5|TPGS2_HUMAN|35.821|9.51e-54; ref_name 98204509|tpgs2-2; class_code m,j; inherit_ref TRUE;
chr8	transdecoder	three_prime_utr	26743905	26744218	.	-	.	gene_name 98204509|tpgs2-2; gene_id MSTRG.25409; transcript_id MSTRG.25409.2;
chr8	transdecoder	exon	26743905	26744775	.	-	.	gene_name 98204509|tpgs2-2; gene_id MSTRG.25409; transcript_id MSTRG.25409.2;
chr8	transdecoder	transcript	26743905	26756262	.	-	.	gene_name 98204509|tpgs2-2; gene_id MSTRG.25409; transcript_id MSTRG.25409.2; gene_biotype protein_coding; Info ORF type:complete (+),score=42.28,sp|Q68CL5|TPGS2_HUMAN|35.821|9.51e-54; ref_name 98204509|tpgs2-2; class_code m,j; inherit_ref TRUE;
chr8	transdecoder	CDS	26744219	26744775	.	-	2	gene_name 98204509|tpgs2-2; gene_id MSTRG.25409; transcript_id MSTRG.25409.1;
chr8	transdecoder	CDS	26744219	26744775	.	-	2	gene_name 98204509|tpgs2-2; gene_id MSTRG.25409; transcript_id MSTRG.25409.2;
chr8	transdecoder	CDS	26752384	26752585	.	-	0	gene_name 98204509|tpgs2-2; gene_id MSTRG.25409; transcript_id MSTRG.25409.1;
chr8	transdecoder	CDS	26752384	26752585	.	-	0	gene_name 98204509|tpgs2-2; gene_id MSTRG.25409; transcript_id MSTRG.25409.2;
chr8	transdecoder	exon	26752384	26752585	.	-	.	gene_name 98204509|tpgs2-2; gene_id MSTRG.25409; transcript_id MSTRG.25409.1;
chr8	transdecoder	exon	26752384	26752585	.	-	.	gene_name 98204509|tpgs2-2; gene_id MSTRG.25409; transcript_id MSTRG.25409.2;
chr8	transdecoder	CDS	26752757	26752837	.	-	0	gene_name 98204509|tpgs2-2; gene_id MSTRG.25409; transcript_id MSTRG.25409.1;
chr8	transdecoder	CDS	26752757	26752837	.	-	0	gene_name 98204509|tpgs2-2; gene_id MSTRG.25409; transcript_id MSTRG.25409.2;
chr8	transdecoder	exon	26752757	26752844	.	-	.	gene_name 98204509|tpgs2-2; gene_id MSTRG.25409; transcript_id MSTRG.25409.1;
chr8	transdecoder	exon	26752757	26752844	.	-	.	gene_name 98204509|tpgs2-2; gene_id MSTRG.25409; transcript_id MSTRG.25409.2;
chr8	transdecoder	five_prime_utr	26752838	26752844	.	-	.	gene_name 98204509|tpgs2-2; gene_id MSTRG.25409; transcript_id MSTRG.25409.1;
chr8	transdecoder	five_prime_utr	26752838	26752844	.	-	.	gene_name 98204509|tpgs2-2; gene_id MSTRG.25409; transcript_id MSTRG.25409.2;
chr8	transdecoder	exon	26756163	26756262	.	-	.	gene_name 98204509|tpgs2-2; gene_id MSTRG.25409; transcript_id MSTRG.25409.2;
chr8	transdecoder	five_prime_utr	26756163	26756262	.	-	.	gene_name 98204509|tpgs2-2; gene_id MSTRG.25409; transcript_id MSTRG.25409.2;
chr8	transdecoder	exon	26756263	26756291	.	-	.	gene_name 98204509|tpgs2-2; gene_id MSTRG.25409; transcript_id MSTRG.25409.1;
chr8	transdecoder	five_prime_utr	26756263	26756291	.	-	.	gene_name 98204509|tpgs2-2; gene_id MSTRG.25409; transcript_id MSTRG.25409.1;
chr8	transdecoder	exon	26757850	26757886	.	-	.	gene_name 98204509|tpgs2-2; gene_id MSTRG.25409; transcript_id MSTRG.25409.1;
chr8	transdecoder	five_prime_utr	26757850	26757886	.	-	.	gene_name 98204509|tpgs2-2; gene_id MSTRG.25409; transcript_id MSTRG.25409.1;
chr8	transdecoder	five_prime_utr	26773896	26774030	.	+	.	gene_name 98020803|yipf1; gene_id MSTRG.25410; transcript_id MSTRG.25410.1;
chr8	transdecoder	exon	26773896	26774033	.	+	.	gene_name 98020803|yipf1; gene_id MSTRG.25410; transcript_id MSTRG.25410.1;
chr8	transdecoder	gene	26773896	26799684	.	+	.	gene_name 98020803|yipf1; gene_id MSTRG.25410; transcript_id NA; gene_biotype protein_coding; Info ORF type:complete (+),score=30.20,sp|Q9Y548|YIPF1_HUMAN|40.417|1.45e-58; ref_name 98020803|yipf1; class_code j,=; inherit_ref TRUE;
chr8	transdecoder	transcript	26773896	26799684	.	+	.	gene_name 98020803|yipf1; gene_id MSTRG.25410; transcript_id MSTRG.25410.1; gene_biotype protein_coding; Info ORF type:complete (+),score=30.20,sp|Q9Y548|YIPF1_HUMAN|40.417|1.45e-58; ref_name 98020803|yipf1; class_code j,=; inherit_ref TRUE;
chr8	transdecoder	five_prime_utr	26773924	26774108	.	+	.	gene_name 98020803|yipf1; gene_id MSTRG.25410; transcript_id MSTRG.25410.3;
chr8	transdecoder	exon	26773924	26774144	.	+	.	gene_name 98020803|yipf1; gene_id MSTRG.25410; transcript_id MSTRG.25410.3;
chr8	transdecoder	five_prime_utr	26773924	26774278	.	+	.	gene_name 98020803|yipf1; gene_id MSTRG.25410; transcript_id MSTRG.25410.2;
chr8	transdecoder	exon	26773924	26774287	.	+	.	gene_name 98020803|yipf1; gene_id MSTRG.25410; transcript_id MSTRG.25410.2;
chr8	transdecoder	five_prime_utr	26773924	26774415	.	+	.	gene_name 98020803|yipf1; gene_id MSTRG.25410; transcript_id MSTRG.25410.4;
chr8	transdecoder	exon	26773924	26774418	.	+	.	gene_name 98020803|yipf1; gene_id MSTRG.25410; transcript_id MSTRG.25410.4;
chr8	transdecoder	transcript	26773924	26799684	.	+	.	gene_name 98020803|yipf1; gene_id MSTRG.25410; transcript_id MSTRG.25410.2; gene_biotype protein_coding; Info ORF type:complete (+),score=30.20,sp|Q9Y548|YIPF1_HUMAN|40.417|1.45e-58; ref_name 98020803|yipf1; class_code j,=; inherit_ref TRUE;
chr8	transdecoder	transcript	26773924	26799684	.	+	.	gene_name 98020803|yipf1; gene_id MSTRG.25410; transcript_id MSTRG.25410.3; gene_biotype protein_coding; Info ORF type:complete (+),score=30.20,sp|Q9Y548|YIPF1_HUMAN|40.417|1.45e-58; ref_name 98020803|yipf1; class_code j,=; inherit_ref TRUE;
chr8	transdecoder	transcript	26773924	26799684	.	+	.	gene_name 98020803|yipf1; gene_id MSTRG.25410; transcript_id MSTRG.25410.4; gene_biotype protein_coding; Info ORF type:complete (+),score=30.20,sp|Q9Y548|YIPF1_HUMAN|40.417|1.45e-58; ref_name 98020803|yipf1; class_code j,=; inherit_ref TRUE;
chr8	transdecoder	exon	26773928	26773986	.	+	.	gene_name 98020803|yipf1; gene_id MSTRG.25410; transcript_id MSTRG.25410.5;
chr8	transdecoder	five_prime_utr	26773928	26773986	.	+	.	gene_name 98020803|yipf1; gene_id MSTRG.25410; transcript_id MSTRG.25410.5;
chr8	transdecoder	exon	26773928	26774613	.	+	.	gene_name 98020803|yipf1; gene_id MSTRG.25410; transcript_id MSTRG.25410.6;
chr8	transdecoder	five_prime_utr	26773928	26774613	.	+	.	gene_name 98020803|yipf1; gene_id MSTRG.25410; transcript_id MSTRG.25410.6;
chr8	transdecoder	transcript	26773928	26799684	.	+	.	gene_name 98020803|yipf1; gene_id MSTRG.25410; transcript_id MSTRG.25410.5; gene_biotype protein_coding; Info ORF type:complete (+),score=30.20,sp|Q9Y548|YIPF1_HUMAN|40.417|1.45e-58; ref_name 98020803|yipf1; class_code j,=; inherit_ref TRUE;
chr8	transdecoder	transcript	26773928	26799684	.	+	.	gene_name 98020803|yipf1; gene_id MSTRG.25410; transcript_id MSTRG.25410.6; gene_biotype protein_coding; Info ORF type:complete (+),score=30.20,sp|Q9Y548|YIPF1_HUMAN|40.417|1.45e-58; ref_name 98020803|yipf1; class_code j,=; inherit_ref TRUE;
chr8	transdecoder	five_prime_utr	26774004	26774030	.	+	.	gene_name 98020803|yipf1; gene_id MSTRG.25410; transcript_id MSTRG.25410.8;
chr8	transdecoder	exon	26774004	26774033	.	+	.	gene_name 98020803|yipf1; gene_id MSTRG.25410; transcript_id MSTRG.25410.8;
chr8	transdecoder	five_prime_utr	26774004	26774278	.	+	.	gene_name 98020803|yipf1; gene_id MSTRG.25410; transcript_id MSTRG.25410.7;
chr8	transdecoder	exon	26774004	26774287	.	+	.	gene_name 98020803|yipf1; gene_id MSTRG.25410; transcript_id MSTRG.25410.7;
chr8	transdecoder	transcript	26774004	26799684	.	+	.	gene_name 98020803|yipf1; gene_id MSTRG.25410; transcript_id MSTRG.25410.7; gene_biotype protein_coding; Info ORF type:complete (+),score=30.20,sp|Q9Y548|YIPF1_HUMAN|40.417|1.45e-58; ref_name 98020803|yipf1; class_code j,=; inherit_ref TRUE;
chr8	transdecoder	transcript	26774004	26799684	.	+	.	gene_name 98020803|yipf1; gene_id MSTRG.25410; transcript_id MSTRG.25410.8; gene_biotype protein_coding; Info ORF type:complete (+),score=30.20,sp|Q9Y548|YIPF1_HUMAN|40.417|1.45e-58; ref_name 98020803|yipf1; class_code j,=; inherit_ref TRUE;
chr8	transdecoder	CDS	26774031	26774033	.	+	0	gene_name 98020803|yipf1; gene_id MSTRG.25410; transcript_id MSTRG.25410.1;
chr8	transdecoder	CDS	26774031	26774033	.	+	0	gene_name 98020803|yipf1; gene_id MSTRG.25410; transcript_id MSTRG.25410.8;
chr8	transdecoder	CDS	26774109	26774144	.	+	0	gene_name 98020803|yipf1; gene_id MSTRG.25410; transcript_id MSTRG.25410.3;
chr8	transdecoder	CDS	26774279	26774287	.	+	0	gene_name 98020803|yipf1; gene_id MSTRG.25410; transcript_id MSTRG.25410.2;
chr8	transdecoder	CDS	26774279	26774287	.	+	0	gene_name 98020803|yipf1; gene_id MSTRG.25410; transcript_id MSTRG.25410.7;
chr8	transdecoder	CDS	26774416	26774418	.	+	0	gene_name 98020803|yipf1; gene_id MSTRG.25410; transcript_id MSTRG.25410.4;
chr8	transdecoder	exon	26776436	26776649	.	+	.	gene_name 98020803|yipf1; gene_id MSTRG.25410; transcript_id MSTRG.25410.9;
chr8	transdecoder	five_prime_utr	26776436	26776649	.	+	.	gene_name 98020803|yipf1; gene_id MSTRG.25410; transcript_id MSTRG.25410.9;
chr8	transdecoder	transcript	26776436	26799684	.	+	.	gene_name 98020803|yipf1; gene_id MSTRG.25410; transcript_id MSTRG.25410.9; gene_biotype protein_coding; Info ORF type:complete (+),score=30.20,sp|Q9Y548|YIPF1_HUMAN|40.417|1.45e-58; ref_name 98020803|yipf1; class_code j,=; inherit_ref TRUE;
chr8	transdecoder	five_prime_utr	26776917	26776934	.	+	.	gene_name 98020803|yipf1; gene_id MSTRG.25410; transcript_id MSTRG.25410.5;
chr8	transdecoder	five_prime_utr	26776917	26776934	.	+	.	gene_name 98020803|yipf1; gene_id MSTRG.25410; transcript_id MSTRG.25410.6;
chr8	transdecoder	five_prime_utr	26776917	26776934	.	+	.	gene_name 98020803|yipf1; gene_id MSTRG.25410; transcript_id MSTRG.25410.9;
chr8	transdecoder	CDS	26776917	26777039	.	+	0	gene_name 98020803|yipf1; gene_id MSTRG.25410; transcript_id MSTRG.25410.1;
chr8	transdecoder	CDS	26776917	26777039	.	+	0	gene_name 98020803|yipf1; gene_id MSTRG.25410; transcript_id MSTRG.25410.2;
chr8	transdecoder	CDS	26776917	26777039	.	+	0	gene_name 98020803|yipf1; gene_id MSTRG.25410; transcript_id MSTRG.25410.3;
chr8	transdecoder	CDS	26776917	26777039	.	+	0	gene_name 98020803|yipf1; gene_id MSTRG.25410; transcript_id MSTRG.25410.4;
chr8	transdecoder	CDS	26776917	26777039	.	+	0	gene_name 98020803|yipf1; gene_id MSTRG.25410; transcript_id MSTRG.25410.7;
chr8	transdecoder	CDS	26776917	26777039	.	+	0	gene_name 98020803|yipf1; gene_id MSTRG.25410; transcript_id MSTRG.25410.8;
chr8	transdecoder	exon	26776917	26777039	.	+	.	gene_name 98020803|yipf1; gene_id MSTRG.25410; transcript_id MSTRG.25410.1;
chr8	transdecoder	exon	26776917	26777039	.	+	.	gene_name 98020803|yipf1; gene_id MSTRG.25410; transcript_id MSTRG.25410.2;
chr8	transdecoder	exon	26776917	26777039	.	+	.	gene_name 98020803|yipf1; gene_id MSTRG.25410; transcript_id MSTRG.25410.3;
chr8	transdecoder	exon	26776917	26777039	.	+	.	gene_name 98020803|yipf1; gene_id MSTRG.25410; transcript_id MSTRG.25410.4;
chr8	transdecoder	exon	26776917	26777039	.	+	.	gene_name 98020803|yipf1; gene_id MSTRG.25410; transcript_id MSTRG.25410.5;
chr8	transdecoder	exon	26776917	26777039	.	+	.	gene_name 98020803|yipf1; gene_id MSTRG.25410; transcript_id MSTRG.25410.6;
chr8	transdecoder	exon	26776917	26777039	.	+	.	gene_name 98020803|yipf1; gene_id MSTRG.25410; transcript_id MSTRG.25410.7;
chr8	transdecoder	exon	26776917	26777039	.	+	.	gene_name 98020803|yipf1; gene_id MSTRG.25410; transcript_id MSTRG.25410.8;
chr8	transdecoder	exon	26776917	26777039	.	+	.	gene_name 98020803|yipf1; gene_id MSTRG.25410; transcript_id MSTRG.25410.9;
chr8	transdecoder	CDS	26776935	26777039	.	+	0	gene_name 98020803|yipf1; gene_id MSTRG.25410; transcript_id MSTRG.25410.5;
chr8	transdecoder	CDS	26776935	26777039	.	+	0	gene_name 98020803|yipf1; gene_id MSTRG.25410; transcript_id MSTRG.25410.6;
chr8	transdecoder	CDS	26776935	26777039	.	+	0	gene_name 98020803|yipf1; gene_id MSTRG.25410; transcript_id MSTRG.25410.9;
chr8	transdecoder	CDS	26778580	26778669	.	+	0	gene_name 98020803|yipf1; gene_id MSTRG.25410; transcript_id MSTRG.25410.1;
chr8	transdecoder	CDS	26778580	26778669	.	+	0	gene_name 98020803|yipf1; gene_id MSTRG.25410; transcript_id MSTRG.25410.2;
chr8	transdecoder	CDS	26778580	26778669	.	+	0	gene_name 98020803|yipf1; gene_id MSTRG.25410; transcript_id MSTRG.25410.3;
chr8	transdecoder	CDS	26778580	26778669	.	+	0	gene_name 98020803|yipf1; gene_id MSTRG.25410; transcript_id MSTRG.25410.4;
chr8	transdecoder	CDS	26778580	26778669	.	+	0	gene_name 98020803|yipf1; gene_id MSTRG.25410; transcript_id MSTRG.25410.5;
chr8	transdecoder	CDS	26778580	26778669	.	+	0	gene_name 98020803|yipf1; gene_id MSTRG.25410; transcript_id MSTRG.25410.6;
chr8	transdecoder	CDS	26778580	26778669	.	+	0	gene_name 98020803|yipf1; gene_id MSTRG.25410; transcript_id MSTRG.25410.7;
chr8	transdecoder	CDS	26778580	26778669	.	+	0	gene_name 98020803|yipf1; gene_id MSTRG.25410; transcript_id MSTRG.25410.8;
chr8	transdecoder	CDS	26778580	26778669	.	+	0	gene_name 98020803|yipf1; gene_id MSTRG.25410; transcript_id MSTRG.25410.9;
chr8	transdecoder	exon	26778580	26778669	.	+	.	gene_name 98020803|yipf1; gene_id MSTRG.25410; transcript_id MSTRG.25410.1;
chr8	transdecoder	exon	26778580	26778669	.	+	.	gene_name 98020803|yipf1; gene_id MSTRG.25410; transcript_id MSTRG.25410.2;
chr8	transdecoder	exon	26778580	26778669	.	+	.	gene_name 98020803|yipf1; gene_id MSTRG.25410; transcript_id MSTRG.25410.3;
chr8	transdecoder	exon	26778580	26778669	.	+	.	gene_name 98020803|yipf1; gene_id MSTRG.25410; transcript_id MSTRG.25410.4;
chr8	transdecoder	exon	26778580	26778669	.	+	.	gene_name 98020803|yipf1; gene_id MSTRG.25410; transcript_id MSTRG.25410.5;
chr8	transdecoder	exon	26778580	26778669	.	+	.	gene_name 98020803|yipf1; gene_id MSTRG.25410; transcript_id MSTRG.25410.6;
chr8	transdecoder	exon	26778580	26778669	.	+	.	gene_name 98020803|yipf1; gene_id MSTRG.25410; transcript_id MSTRG.25410.7;
chr8	transdecoder	exon	26778580	26778669	.	+	.	gene_name 98020803|yipf1; gene_id MSTRG.25410; transcript_id MSTRG.25410.8;
chr8	transdecoder	exon	26778580	26778669	.	+	.	gene_name 98020803|yipf1; gene_id MSTRG.25410; transcript_id MSTRG.25410.9;
chr8	transdecoder	CDS	26778710	26778920	.	+	0	gene_name 98020803|yipf1; gene_id MSTRG.25410; transcript_id MSTRG.25410.1;
chr8	transdecoder	CDS	26778710	26778920	.	+	0	gene_name 98020803|yipf1; gene_id MSTRG.25410; transcript_id MSTRG.25410.2;
chr8	transdecoder	CDS	26778710	26778920	.	+	0	gene_name 98020803|yipf1; gene_id MSTRG.25410; transcript_id MSTRG.25410.3;
chr8	transdecoder	CDS	26778710	26778920	.	+	0	gene_name 98020803|yipf1; gene_id MSTRG.25410; transcript_id MSTRG.25410.4;
chr8	transdecoder	CDS	26778710	26778920	.	+	0	gene_name 98020803|yipf1; gene_id MSTRG.25410; transcript_id MSTRG.25410.5;
chr8	transdecoder	CDS	26778710	26778920	.	+	0	gene_name 98020803|yipf1; gene_id MSTRG.25410; transcript_id MSTRG.25410.6;
chr8	transdecoder	CDS	26778710	26778920	.	+	0	gene_name 98020803|yipf1; gene_id MSTRG.25410; transcript_id MSTRG.25410.7;
chr8	transdecoder	CDS	26778710	26778920	.	+	0	gene_name 98020803|yipf1; gene_id MSTRG.25410; transcript_id MSTRG.25410.8;
chr8	transdecoder	CDS	26778710	26778920	.	+	0	gene_name 98020803|yipf1; gene_id MSTRG.25410; transcript_id MSTRG.25410.9;
chr8	transdecoder	exon	26778710	26778920	.	+	.	gene_name 98020803|yipf1; gene_id MSTRG.25410; transcript_id MSTRG.25410.1;
chr8	transdecoder	exon	26778710	26778920	.	+	.	gene_name 98020803|yipf1; gene_id MSTRG.25410; transcript_id MSTRG.25410.2;
chr8	transdecoder	exon	26778710	26778920	.	+	.	gene_name 98020803|yipf1; gene_id MSTRG.25410; transcript_id MSTRG.25410.3;
chr8	transdecoder	exon	26778710	26778920	.	+	.	gene_name 98020803|yipf1; gene_id MSTRG.25410; transcript_id MSTRG.25410.4;
chr8	transdecoder	exon	26778710	26778920	.	+	.	gene_name 98020803|yipf1; gene_id MSTRG.25410; transcript_id MSTRG.25410.5;
chr8	transdecoder	exon	26778710	26778920	.	+	.	gene_name 98020803|yipf1; gene_id MSTRG.25410; transcript_id MSTRG.25410.6;
chr8	transdecoder	exon	26778710	26778920	.	+	.	gene_name 98020803|yipf1; gene_id MSTRG.25410; transcript_id MSTRG.25410.7;
chr8	transdecoder	exon	26778710	26778920	.	+	.	gene_name 98020803|yipf1; gene_id MSTRG.25410; transcript_id MSTRG.25410.8;
chr8	transdecoder	exon	26778710	26778920	.	+	.	gene_name 98020803|yipf1; gene_id MSTRG.25410; transcript_id MSTRG.25410.9;
chr8	transdecoder	CDS	26779573	26779727	.	+	2	gene_name 98020803|yipf1; gene_id MSTRG.25410; transcript_id MSTRG.25410.1;
chr8	transdecoder	CDS	26779573	26779727	.	+	2	gene_name 98020803|yipf1; gene_id MSTRG.25410; transcript_id MSTRG.25410.2;
chr8	transdecoder	CDS	26779573	26779727	.	+	2	gene_name 98020803|yipf1; gene_id MSTRG.25410; transcript_id MSTRG.25410.3;
chr8	transdecoder	CDS	26779573	26779727	.	+	2	gene_name 98020803|yipf1; gene_id MSTRG.25410; transcript_id MSTRG.25410.4;
chr8	transdecoder	CDS	26779573	26779727	.	+	2	gene_name 98020803|yipf1; gene_id MSTRG.25410; transcript_id MSTRG.25410.5;
chr8	transdecoder	CDS	26779573	26779727	.	+	2	gene_name 98020803|yipf1; gene_id MSTRG.25410; transcript_id MSTRG.25410.6;
chr8	transdecoder	CDS	26779573	26779727	.	+	2	gene_name 98020803|yipf1; gene_id MSTRG.25410; transcript_id MSTRG.25410.7;
chr8	transdecoder	CDS	26779573	26779727	.	+	2	gene_name 98020803|yipf1; gene_id MSTRG.25410; transcript_id MSTRG.25410.8;
chr8	transdecoder	CDS	26779573	26779727	.	+	2	gene_name 98020803|yipf1; gene_id MSTRG.25410; transcript_id MSTRG.25410.9;
chr8	transdecoder	exon	26779573	26779727	.	+	.	gene_name 98020803|yipf1; gene_id MSTRG.25410; transcript_id MSTRG.25410.1;
chr8	transdecoder	exon	26779573	26779727	.	+	.	gene_name 98020803|yipf1; gene_id MSTRG.25410; transcript_id MSTRG.25410.2;
chr8	transdecoder	exon	26779573	26779727	.	+	.	gene_name 98020803|yipf1; gene_id MSTRG.25410; transcript_id MSTRG.25410.3;
chr8	transdecoder	exon	26779573	26779727	.	+	.	gene_name 98020803|yipf1; gene_id MSTRG.25410; transcript_id MSTRG.25410.4;
chr8	transdecoder	exon	26779573	26779727	.	+	.	gene_name 98020803|yipf1; gene_id MSTRG.25410; transcript_id MSTRG.25410.5;
chr8	transdecoder	exon	26779573	26779727	.	+	.	gene_name 98020803|yipf1; gene_id MSTRG.25410; transcript_id MSTRG.25410.6;
chr8	transdecoder	exon	26779573	26779727	.	+	.	gene_name 98020803|yipf1; gene_id MSTRG.25410; transcript_id MSTRG.25410.7;
chr8	transdecoder	exon	26779573	26779727	.	+	.	gene_name 98020803|yipf1; gene_id MSTRG.25410; transcript_id MSTRG.25410.8;
chr8	transdecoder	exon	26779573	26779727	.	+	.	gene_name 98020803|yipf1; gene_id MSTRG.25410; transcript_id MSTRG.25410.9;
chr8	transdecoder	CDS	26782544	26782663	.	+	0	gene_name 98020803|yipf1; gene_id MSTRG.25410; transcript_id MSTRG.25410.1;
chr8	transdecoder	CDS	26782544	26782663	.	+	0	gene_name 98020803|yipf1; gene_id MSTRG.25410; transcript_id MSTRG.25410.2;
chr8	transdecoder	CDS	26782544	26782663	.	+	0	gene_name 98020803|yipf1; gene_id MSTRG.25410; transcript_id MSTRG.25410.3;
chr8	transdecoder	CDS	26782544	26782663	.	+	0	gene_name 98020803|yipf1; gene_id MSTRG.25410; transcript_id MSTRG.25410.4;
chr8	transdecoder	CDS	26782544	26782663	.	+	0	gene_name 98020803|yipf1; gene_id MSTRG.25410; transcript_id MSTRG.25410.5;
chr8	transdecoder	CDS	26782544	26782663	.	+	0	gene_name 98020803|yipf1; gene_id MSTRG.25410; transcript_id MSTRG.25410.6;
chr8	transdecoder	CDS	26782544	26782663	.	+	0	gene_name 98020803|yipf1; gene_id MSTRG.25410; transcript_id MSTRG.25410.7;
chr8	transdecoder	CDS	26782544	26782663	.	+	0	gene_name 98020803|yipf1; gene_id MSTRG.25410; transcript_id MSTRG.25410.8;
chr8	transdecoder	CDS	26782544	26782663	.	+	0	gene_name 98020803|yipf1; gene_id MSTRG.25410; transcript_id MSTRG.25410.9;
chr8	transdecoder	exon	26782544	26782663	.	+	.	gene_name 98020803|yipf1; gene_id MSTRG.25410; transcript_id MSTRG.25410.1;
chr8	transdecoder	exon	26782544	26782663	.	+	.	gene_name 98020803|yipf1; gene_id MSTRG.25410; transcript_id MSTRG.25410.2;
chr8	transdecoder	exon	26782544	26782663	.	+	.	gene_name 98020803|yipf1; gene_id MSTRG.25410; transcript_id MSTRG.25410.3;
chr8	transdecoder	exon	26782544	26782663	.	+	.	gene_name 98020803|yipf1; gene_id MSTRG.25410; transcript_id MSTRG.25410.4;
chr8	transdecoder	exon	26782544	26782663	.	+	.	gene_name 98020803|yipf1; gene_id MSTRG.25410; transcript_id MSTRG.25410.5;
chr8	transdecoder	exon	26782544	26782663	.	+	.	gene_name 98020803|yipf1; gene_id MSTRG.25410; transcript_id MSTRG.25410.6;
chr8	transdecoder	exon	26782544	26782663	.	+	.	gene_name 98020803|yipf1; gene_id MSTRG.25410; transcript_id MSTRG.25410.7;
chr8	transdecoder	exon	26782544	26782663	.	+	.	gene_name 98020803|yipf1; gene_id MSTRG.25410; transcript_id MSTRG.25410.8;
chr8	transdecoder	exon	26782544	26782663	.	+	.	gene_name 98020803|yipf1; gene_id MSTRG.25410; transcript_id MSTRG.25410.9;
chr8	transdecoder	CDS	26787077	26787139	.	+	0	gene_name 98020803|yipf1; gene_id MSTRG.25410; transcript_id MSTRG.25410.1;
chr8	transdecoder	CDS	26787077	26787139	.	+	0	gene_name 98020803|yipf1; gene_id MSTRG.25410; transcript_id MSTRG.25410.2;
chr8	transdecoder	CDS	26787077	26787139	.	+	0	gene_name 98020803|yipf1; gene_id MSTRG.25410; transcript_id MSTRG.25410.3;
chr8	transdecoder	CDS	26787077	26787139	.	+	0	gene_name 98020803|yipf1; gene_id MSTRG.25410; transcript_id MSTRG.25410.4;
chr8	transdecoder	CDS	26787077	26787139	.	+	0	gene_name 98020803|yipf1; gene_id MSTRG.25410; transcript_id MSTRG.25410.5;
chr8	transdecoder	CDS	26787077	26787139	.	+	0	gene_name 98020803|yipf1; gene_id MSTRG.25410; transcript_id MSTRG.25410.6;
chr8	transdecoder	CDS	26787077	26787139	.	+	0	gene_name 98020803|yipf1; gene_id MSTRG.25410; transcript_id MSTRG.25410.7;
chr8	transdecoder	CDS	26787077	26787139	.	+	0	gene_name 98020803|yipf1; gene_id MSTRG.25410; transcript_id MSTRG.25410.8;
chr8	transdecoder	CDS	26787077	26787139	.	+	0	gene_name 98020803|yipf1; gene_id MSTRG.25410; transcript_id MSTRG.25410.9;
chr8	transdecoder	exon	26787077	26787139	.	+	.	gene_name 98020803|yipf1; gene_id MSTRG.25410; transcript_id MSTRG.25410.1;
chr8	transdecoder	exon	26787077	26787139	.	+	.	gene_name 98020803|yipf1; gene_id MSTRG.25410; transcript_id MSTRG.25410.2;
chr8	transdecoder	exon	26787077	26787139	.	+	.	gene_name 98020803|yipf1; gene_id MSTRG.25410; transcript_id MSTRG.25410.3;
chr8	transdecoder	exon	26787077	26787139	.	+	.	gene_name 98020803|yipf1; gene_id MSTRG.25410; transcript_id MSTRG.25410.4;
chr8	transdecoder	exon	26787077	26787139	.	+	.	gene_name 98020803|yipf1; gene_id MSTRG.25410; transcript_id MSTRG.25410.5;
chr8	transdecoder	exon	26787077	26787139	.	+	.	gene_name 98020803|yipf1; gene_id MSTRG.25410; transcript_id MSTRG.25410.6;
chr8	transdecoder	exon	26787077	26787139	.	+	.	gene_name 98020803|yipf1; gene_id MSTRG.25410; transcript_id MSTRG.25410.7;
chr8	transdecoder	exon	26787077	26787139	.	+	.	gene_name 98020803|yipf1; gene_id MSTRG.25410; transcript_id MSTRG.25410.8;
chr8	transdecoder	exon	26787077	26787139	.	+	.	gene_name 98020803|yipf1; gene_id MSTRG.25410; transcript_id MSTRG.25410.9;
chr8	transdecoder	CDS	26787181	26787192	.	+	0	gene_name 98020803|yipf1; gene_id MSTRG.25410; transcript_id MSTRG.25410.1;
chr8	transdecoder	CDS	26787181	26787192	.	+	0	gene_name 98020803|yipf1; gene_id MSTRG.25410; transcript_id MSTRG.25410.2;
chr8	transdecoder	CDS	26787181	26787192	.	+	0	gene_name 98020803|yipf1; gene_id MSTRG.25410; transcript_id MSTRG.25410.3;
chr8	transdecoder	CDS	26787181	26787192	.	+	0	gene_name 98020803|yipf1; gene_id MSTRG.25410; transcript_id MSTRG.25410.4;
chr8	transdecoder	CDS	26787181	26787192	.	+	0	gene_name 98020803|yipf1; gene_id MSTRG.25410; transcript_id MSTRG.25410.5;
chr8	transdecoder	CDS	26787181	26787192	.	+	0	gene_name 98020803|yipf1; gene_id MSTRG.25410; transcript_id MSTRG.25410.6;
chr8	transdecoder	CDS	26787181	26787192	.	+	0	gene_name 98020803|yipf1; gene_id MSTRG.25410; transcript_id MSTRG.25410.7;
chr8	transdecoder	CDS	26787181	26787192	.	+	0	gene_name 98020803|yipf1; gene_id MSTRG.25410; transcript_id MSTRG.25410.8;
chr8	transdecoder	CDS	26787181	26787192	.	+	0	gene_name 98020803|yipf1; gene_id MSTRG.25410; transcript_id MSTRG.25410.9;
chr8	transdecoder	exon	26787181	26787210	.	+	.	gene_name 98020803|yipf1; gene_id MSTRG.25410; transcript_id MSTRG.25410.1;
chr8	transdecoder	exon	26787181	26787210	.	+	.	gene_name 98020803|yipf1; gene_id MSTRG.25410; transcript_id MSTRG.25410.2;
chr8	transdecoder	exon	26787181	26787210	.	+	.	gene_name 98020803|yipf1; gene_id MSTRG.25410; transcript_id MSTRG.25410.3;
chr8	transdecoder	exon	26787181	26787210	.	+	.	gene_name 98020803|yipf1; gene_id MSTRG.25410; transcript_id MSTRG.25410.4;
chr8	transdecoder	exon	26787181	26787210	.	+	.	gene_name 98020803|yipf1; gene_id MSTRG.25410; transcript_id MSTRG.25410.5;
chr8	transdecoder	exon	26787181	26787210	.	+	.	gene_name 98020803|yipf1; gene_id MSTRG.25410; transcript_id MSTRG.25410.6;
chr8	transdecoder	exon	26787181	26787210	.	+	.	gene_name 98020803|yipf1; gene_id MSTRG.25410; transcript_id MSTRG.25410.7;
chr8	transdecoder	exon	26787181	26787210	.	+	.	gene_name 98020803|yipf1; gene_id MSTRG.25410; transcript_id MSTRG.25410.8;
chr8	transdecoder	exon	26787181	26787210	.	+	.	gene_name 98020803|yipf1; gene_id MSTRG.25410; transcript_id MSTRG.25410.9;
chr8	transdecoder	three_prime_utr	26787193	26787210	.	+	.	gene_name 98020803|yipf1; gene_id MSTRG.25410; transcript_id MSTRG.25410.1;
chr8	transdecoder	three_prime_utr	26787193	26787210	.	+	.	gene_name 98020803|yipf1; gene_id MSTRG.25410; transcript_id MSTRG.25410.2;
chr8	transdecoder	three_prime_utr	26787193	26787210	.	+	.	gene_name 98020803|yipf1; gene_id MSTRG.25410; transcript_id MSTRG.25410.3;
chr8	transdecoder	three_prime_utr	26787193	26787210	.	+	.	gene_name 98020803|yipf1; gene_id MSTRG.25410; transcript_id MSTRG.25410.4;
chr8	transdecoder	three_prime_utr	26787193	26787210	.	+	.	gene_name 98020803|yipf1; gene_id MSTRG.25410; transcript_id MSTRG.25410.5;
chr8	transdecoder	three_prime_utr	26787193	26787210	.	+	.	gene_name 98020803|yipf1; gene_id MSTRG.25410; transcript_id MSTRG.25410.6;
chr8	transdecoder	three_prime_utr	26787193	26787210	.	+	.	gene_name 98020803|yipf1; gene_id MSTRG.25410; transcript_id MSTRG.25410.7;
chr8	transdecoder	three_prime_utr	26787193	26787210	.	+	.	gene_name 98020803|yipf1; gene_id MSTRG.25410; transcript_id MSTRG.25410.8;
chr8	transdecoder	three_prime_utr	26787193	26787210	.	+	.	gene_name 98020803|yipf1; gene_id MSTRG.25410; transcript_id MSTRG.25410.9;
chr8	transdecoder	exon	26795671	26795779	.	+	.	gene_name 98020803|yipf1; gene_id MSTRG.25410; transcript_id MSTRG.25410.7;
chr8	transdecoder	exon	26795671	26795779	.	+	.	gene_name 98020803|yipf1; gene_id MSTRG.25410; transcript_id MSTRG.25410.8;
chr8	transdecoder	three_prime_utr	26795671	26795779	.	+	.	gene_name 98020803|yipf1; gene_id MSTRG.25410; transcript_id MSTRG.25410.7;
chr8	transdecoder	three_prime_utr	26795671	26795779	.	+	.	gene_name 98020803|yipf1; gene_id MSTRG.25410; transcript_id MSTRG.25410.8;
chr8	transdecoder	exon	26799419	26799684	.	+	.	gene_name 98020803|yipf1; gene_id MSTRG.25410; transcript_id MSTRG.25410.1;
chr8	transdecoder	exon	26799419	26799684	.	+	.	gene_name 98020803|yipf1; gene_id MSTRG.25410; transcript_id MSTRG.25410.2;
chr8	transdecoder	exon	26799419	26799684	.	+	.	gene_name 98020803|yipf1; gene_id MSTRG.25410; transcript_id MSTRG.25410.3;
chr8	transdecoder	exon	26799419	26799684	.	+	.	gene_name 98020803|yipf1; gene_id MSTRG.25410; transcript_id MSTRG.25410.4;
chr8	transdecoder	exon	26799419	26799684	.	+	.	gene_name 98020803|yipf1; gene_id MSTRG.25410; transcript_id MSTRG.25410.5;
chr8	transdecoder	exon	26799419	26799684	.	+	.	gene_name 98020803|yipf1; gene_id MSTRG.25410; transcript_id MSTRG.25410.6;
chr8	transdecoder	exon	26799419	26799684	.	+	.	gene_name 98020803|yipf1; gene_id MSTRG.25410; transcript_id MSTRG.25410.7;
chr8	transdecoder	exon	26799419	26799684	.	+	.	gene_name 98020803|yipf1; gene_id MSTRG.25410; transcript_id MSTRG.25410.8;
chr8	transdecoder	exon	26799419	26799684	.	+	.	gene_name 98020803|yipf1; gene_id MSTRG.25410; transcript_id MSTRG.25410.9;
chr8	transdecoder	three_prime_utr	26799419	26799684	.	+	.	gene_name 98020803|yipf1; gene_id MSTRG.25410; transcript_id MSTRG.25410.1;
chr8	transdecoder	three_prime_utr	26799419	26799684	.	+	.	gene_name 98020803|yipf1; gene_id MSTRG.25410; transcript_id MSTRG.25410.2;
chr8	transdecoder	three_prime_utr	26799419	26799684	.	+	.	gene_name 98020803|yipf1; gene_id MSTRG.25410; transcript_id MSTRG.25410.3;
chr8	transdecoder	three_prime_utr	26799419	26799684	.	+	.	gene_name 98020803|yipf1; gene_id MSTRG.25410; transcript_id MSTRG.25410.4;
chr8	transdecoder	three_prime_utr	26799419	26799684	.	+	.	gene_name 98020803|yipf1; gene_id MSTRG.25410; transcript_id MSTRG.25410.5;
chr8	transdecoder	three_prime_utr	26799419	26799684	.	+	.	gene_name 98020803|yipf1; gene_id MSTRG.25410; transcript_id MSTRG.25410.6;
chr8	transdecoder	three_prime_utr	26799419	26799684	.	+	.	gene_name 98020803|yipf1; gene_id MSTRG.25410; transcript_id MSTRG.25410.7;
chr8	transdecoder	three_prime_utr	26799419	26799684	.	+	.	gene_name 98020803|yipf1; gene_id MSTRG.25410; transcript_id MSTRG.25410.8;
chr8	transdecoder	three_prime_utr	26799419	26799684	.	+	.	gene_name 98020803|yipf1; gene_id MSTRG.25410; transcript_id MSTRG.25410.9;
chr8	transdecoder	three_prime_utr	26809135	26809233	.	-	.	gene_name 98205485|unknown-9951; gene_id MSTRG.25411; transcript_id MSTRG.25411.1;
chr8	transdecoder	exon	26809135	26809363	.	-	.	gene_name 98205485|unknown-9951; gene_id MSTRG.25411; transcript_id MSTRG.25411.1;
chr8	transdecoder	gene	26809135	26813768	.	-	.	gene_name 98205485|unknown-9951; gene_id MSTRG.25411; transcript_id NA; gene_biotype protein_coding; Info ORF type:5prime_partial (+),score=6.49; ref_name 98205485|unknown-9951; class_code =; inherit_ref TRUE;
chr8	transdecoder	transcript	26809135	26813768	.	-	.	gene_name 98205485|unknown-9951; gene_id MSTRG.25411; transcript_id MSTRG.25411.1; gene_biotype protein_coding; Info ORF type:5prime_partial (+),score=6.49; ref_name 98205485|unknown-9951; class_code =; inherit_ref TRUE;
chr8	transdecoder	CDS	26809234	26809363	.	-	1	gene_name 98205485|unknown-9951; gene_id MSTRG.25411; transcript_id MSTRG.25411.1;
chr8	transdecoder	CDS	26813565	26813767	.	-	0	gene_name 98205485|unknown-9951; gene_id MSTRG.25411; transcript_id MSTRG.25411.1;
chr8	transdecoder	exon	26813565	26813768	.	-	.	gene_name 98205485|unknown-9951; gene_id MSTRG.25411; transcript_id MSTRG.25411.1;
chr8	StringTie	exon	26819783	26820332	.	.	.	gene_name 98312993|unknown-23555; gene_id MSTRG.25412; transcript_id MSTRG.25412.1;
chr8	StringTie	transcript	26819783	26820332	.	.	.	gene_name 98312993|unknown-23555; gene_id MSTRG.25412; transcript_id MSTRG.25412.1; gene_biotype non-coding; Info NA; ref_name -; class_code u; inherit_ref FALSE;
chr8	StringTie	exon	26849501	26849861	.	.	.	gene_name 98312994|unknown-23556; gene_id MSTRG.25413; transcript_id MSTRG.25413.1;
chr8	StringTie	transcript	26849501	26849861	.	.	.	gene_name 98312994|unknown-23556; gene_id MSTRG.25413; transcript_id MSTRG.25413.1; gene_biotype non-coding; Info NA; ref_name -; class_code u; inherit_ref FALSE;
chr8	StringTie	exon	26893829	26894062	.	-	.	gene_name 98312995|unknown-23557; gene_id MSTRG.25414; transcript_id MSTRG.25414.1;
chr8	StringTie	transcript	26893829	26894062	.	-	.	gene_name 98312995|unknown-23557; gene_id MSTRG.25414; transcript_id MSTRG.25414.1; gene_biotype non-coding; Info NA; ref_name -; class_code u; inherit_ref FALSE;
chr8	transdecoder	three_prime_utr	26898911	26898948	.	-	.	gene_name 98205486|unknown-9952; gene_id MSTRG.25415; transcript_id MSTRG.25415.1;
chr8	transdecoder	exon	26898911	26899287	.	-	.	gene_name 98205486|unknown-9952; gene_id MSTRG.25415; transcript_id MSTRG.25415.1;
chr8	transdecoder	gene	26898911	26899287	.	-	.	gene_name 98205486|unknown-9952; gene_id MSTRG.25415; transcript_id NA; gene_biotype protein_coding; Info ORF type:5prime_partial (+),score=10.18; ref_name 98205486|unknown-9952; class_code =; inherit_ref TRUE;
chr8	transdecoder	transcript	26898911	26899287	.	-	.	gene_name 98205486|unknown-9952; gene_id MSTRG.25415; transcript_id MSTRG.25415.1; gene_biotype protein_coding; Info ORF type:5prime_partial (+),score=10.18; ref_name 98205486|unknown-9952; class_code =; inherit_ref TRUE;
chr8	transdecoder	CDS	26898949	26899287	.	-	0	gene_name 98205486|unknown-9952; gene_id MSTRG.25415; transcript_id MSTRG.25415.1;
chr8	StringTie	exon	26908933	26909049	.	+	.	gene_name 98049243|meg10-2; gene_id MSTRG.25416; transcript_id MSTRG.25416.1;
chr8	StringTie	transcript	26908933	26913658	.	+	.	gene_name 98049243|meg10-2; gene_id MSTRG.25416; transcript_id MSTRG.25416.1; gene_biotype non-coding; Info NA; ref_name 98049243|meg10-2; class_code u,j,=; inherit_ref TRUE;
chr8	transdecoder	five_prime_utr	26908949	26908986	.	+	.	gene_name 98049243|meg10-2; gene_id MSTRG.25416; transcript_id MSTRG.25416.2;
chr8	transdecoder	exon	26908949	26909049	.	+	.	gene_name 98049243|meg10-2; gene_id MSTRG.25416; transcript_id MSTRG.25416.2;
chr8	transdecoder	gene	26908949	26965175	.	+	.	gene_name 98049243|meg10-2; gene_id MSTRG.25416; transcript_id NA; gene_biotype protein_coding; Info ORF type:complete (+),score=101.23,sp|Q96KG7|MEG10_HUMAN|36.235|2.19e-72; ref_name 98049243|meg10-2; class_code u,j,=; inherit_ref TRUE;
chr8	transdecoder	transcript	26908949	26965175	.	+	.	gene_name 98049243|meg10-2; gene_id MSTRG.25416; transcript_id MSTRG.25416.2; gene_biotype protein_coding; Info ORF type:complete (+),score=101.23,sp|Q96KG7|MEG10_HUMAN|36.235|2.19e-72; ref_name 98049243|meg10-2; class_code u,j,=; inherit_ref TRUE;
chr8	transdecoder	CDS	26908987	26909049	.	+	0	gene_name 98049243|meg10-2; gene_id MSTRG.25416; transcript_id MSTRG.25416.2;
chr8	StringTie	exon	26913496	26913658	.	+	.	gene_name 98049243|meg10-2; gene_id MSTRG.25416; transcript_id MSTRG.25416.1;
chr8	transdecoder	five_prime_utr	26915820	26917184	.	+	.	gene_name 98049243|meg10-2; gene_id MSTRG.25416; transcript_id MSTRG.25416.3;
chr8	transdecoder	exon	26915820	26917199	.	+	.	gene_name 98049243|meg10-2; gene_id MSTRG.25416; transcript_id MSTRG.25416.3;
chr8	transdecoder	transcript	26915820	26965175	.	+	.	gene_name 98049243|meg10-2; gene_id MSTRG.25416; transcript_id MSTRG.25416.3; gene_biotype protein_coding; Info ORF type:complete (+),score=101.23,sp|Q96KG7|MEG10_HUMAN|36.235|2.19e-72; ref_name 98049243|meg10-2; class_code u,j,=; inherit_ref TRUE;
chr8	transdecoder	five_prime_utr	26916768	26917184	.	+	.	gene_name 98049243|meg10-2; gene_id MSTRG.25416; transcript_id MSTRG.25416.4;
chr8	transdecoder	exon	26916768	26917199	.	+	.	gene_name 98049243|meg10-2; gene_id MSTRG.25416; transcript_id MSTRG.25416.4;
chr8	transdecoder	transcript	26916768	26965175	.	+	.	gene_name 98049243|meg10-2; gene_id MSTRG.25416; transcript_id MSTRG.25416.4; gene_biotype protein_coding; Info ORF type:complete (+),score=101.23,sp|Q96KG7|MEG10_HUMAN|36.235|2.19e-72; ref_name 98049243|meg10-2; class_code u,j,=; inherit_ref TRUE;
chr8	transdecoder	five_prime_utr	26917051	26917184	.	+	.	gene_name 98049243|meg10-2; gene_id MSTRG.25416; transcript_id MSTRG.25416.5;
chr8	transdecoder	exon	26917051	26917199	.	+	.	gene_name 98049243|meg10-2; gene_id MSTRG.25416; transcript_id MSTRG.25416.5;
chr8	transdecoder	transcript	26917051	26965175	.	+	.	gene_name 98049243|meg10-2; gene_id MSTRG.25416; transcript_id MSTRG.25416.5; gene_biotype protein_coding; Info ORF type:complete (+),score=101.23,sp|Q96KG7|MEG10_HUMAN|36.235|2.19e-72; ref_name 98049243|meg10-2; class_code u,j,=; inherit_ref TRUE;
chr8	transdecoder	CDS	26917185	26917199	.	+	0	gene_name 98049243|meg10-2; gene_id MSTRG.25416; transcript_id MSTRG.25416.3;
chr8	transdecoder	CDS	26917185	26917199	.	+	0	gene_name 98049243|meg10-2; gene_id MSTRG.25416; transcript_id MSTRG.25416.4;
chr8	transdecoder	CDS	26917185	26917199	.	+	0	gene_name 98049243|meg10-2; gene_id MSTRG.25416; transcript_id MSTRG.25416.5;
chr8	transdecoder	five_prime_utr	26919788	26919864	.	+	.	gene_name 98049243|meg10-2; gene_id MSTRG.25416; transcript_id MSTRG.25416.6;
chr8	transdecoder	exon	26919788	26919873	.	+	.	gene_name 98049243|meg10-2; gene_id MSTRG.25416; transcript_id MSTRG.25416.6;
chr8	transdecoder	transcript	26919788	26965175	.	+	.	gene_name 98049243|meg10-2; gene_id MSTRG.25416; transcript_id MSTRG.25416.6; gene_biotype protein_coding; Info ORF type:complete (+),score=101.23,sp|Q96KG7|MEG10_HUMAN|36.235|2.19e-72; ref_name 98049243|meg10-2; class_code u,j,=; inherit_ref TRUE;
chr8	transdecoder	five_prime_utr	26919794	26919864	.	+	.	gene_name 98049243|meg10-2; gene_id MSTRG.25416; transcript_id MSTRG.25416.7;
chr8	transdecoder	exon	26919794	26919873	.	+	.	gene_name 98049243|meg10-2; gene_id MSTRG.25416; transcript_id MSTRG.25416.7;
chr8	transdecoder	transcript	26919794	26965175	.	+	.	gene_name 98049243|meg10-2; gene_id MSTRG.25416; transcript_id MSTRG.25416.7; gene_biotype protein_coding; Info ORF type:complete (+),score=101.23,sp|Q96KG7|MEG10_HUMAN|36.235|2.19e-72; ref_name 98049243|meg10-2; class_code u,j,=; inherit_ref TRUE;
chr8	transdecoder	CDS	26919865	26919873	.	+	0	gene_name 98049243|meg10-2; gene_id MSTRG.25416; transcript_id MSTRG.25416.6;
chr8	transdecoder	CDS	26919865	26919873	.	+	0	gene_name 98049243|meg10-2; gene_id MSTRG.25416; transcript_id MSTRG.25416.7;
chr8	transdecoder	CDS	26926727	26926812	.	+	0	gene_name 98049243|meg10-2; gene_id MSTRG.25416; transcript_id MSTRG.25416.2;
chr8	transdecoder	CDS	26926727	26926812	.	+	0	gene_name 98049243|meg10-2; gene_id MSTRG.25416; transcript_id MSTRG.25416.3;
chr8	transdecoder	CDS	26926727	26926812	.	+	0	gene_name 98049243|meg10-2; gene_id MSTRG.25416; transcript_id MSTRG.25416.4;
chr8	transdecoder	CDS	26926727	26926812	.	+	0	gene_name 98049243|meg10-2; gene_id MSTRG.25416; transcript_id MSTRG.25416.5;
chr8	transdecoder	CDS	26926727	26926812	.	+	0	gene_name 98049243|meg10-2; gene_id MSTRG.25416; transcript_id MSTRG.25416.6;
chr8	transdecoder	CDS	26926727	26926812	.	+	0	gene_name 98049243|meg10-2; gene_id MSTRG.25416; transcript_id MSTRG.25416.7;
chr8	transdecoder	exon	26926727	26926812	.	+	.	gene_name 98049243|meg10-2; gene_id MSTRG.25416; transcript_id MSTRG.25416.2;
chr8	transdecoder	exon	26926727	26926812	.	+	.	gene_name 98049243|meg10-2; gene_id MSTRG.25416; transcript_id MSTRG.25416.3;
chr8	transdecoder	exon	26926727	26926812	.	+	.	gene_name 98049243|meg10-2; gene_id MSTRG.25416; transcript_id MSTRG.25416.4;
chr8	transdecoder	exon	26926727	26926812	.	+	.	gene_name 98049243|meg10-2; gene_id MSTRG.25416; transcript_id MSTRG.25416.5;
chr8	transdecoder	exon	26926727	26926812	.	+	.	gene_name 98049243|meg10-2; gene_id MSTRG.25416; transcript_id MSTRG.25416.6;
chr8	transdecoder	exon	26926727	26926812	.	+	.	gene_name 98049243|meg10-2; gene_id MSTRG.25416; transcript_id MSTRG.25416.7;
chr8	transdecoder	CDS	26942351	26942452	.	+	1	gene_name 98049243|meg10-2; gene_id MSTRG.25416; transcript_id MSTRG.25416.2;
chr8	transdecoder	CDS	26942351	26942452	.	+	1	gene_name 98049243|meg10-2; gene_id MSTRG.25416; transcript_id MSTRG.25416.3;
chr8	transdecoder	CDS	26942351	26942452	.	+	1	gene_name 98049243|meg10-2; gene_id MSTRG.25416; transcript_id MSTRG.25416.4;
chr8	transdecoder	CDS	26942351	26942452	.	+	1	gene_name 98049243|meg10-2; gene_id MSTRG.25416; transcript_id MSTRG.25416.5;
chr8	transdecoder	CDS	26942351	26942452	.	+	1	gene_name 98049243|meg10-2; gene_id MSTRG.25416; transcript_id MSTRG.25416.6;
chr8	transdecoder	CDS	26942351	26942452	.	+	1	gene_name 98049243|meg10-2; gene_id MSTRG.25416; transcript_id MSTRG.25416.7;
chr8	transdecoder	exon	26942351	26942452	.	+	.	gene_name 98049243|meg10-2; gene_id MSTRG.25416; transcript_id MSTRG.25416.2;
chr8	transdecoder	exon	26942351	26942452	.	+	.	gene_name 98049243|meg10-2; gene_id MSTRG.25416; transcript_id MSTRG.25416.3;
chr8	transdecoder	exon	26942351	26942452	.	+	.	gene_name 98049243|meg10-2; gene_id MSTRG.25416; transcript_id MSTRG.25416.4;
chr8	transdecoder	exon	26942351	26942452	.	+	.	gene_name 98049243|meg10-2; gene_id MSTRG.25416; transcript_id MSTRG.25416.5;
chr8	transdecoder	exon	26942351	26942452	.	+	.	gene_name 98049243|meg10-2; gene_id MSTRG.25416; transcript_id MSTRG.25416.6;
chr8	transdecoder	exon	26942351	26942452	.	+	.	gene_name 98049243|meg10-2; gene_id MSTRG.25416; transcript_id MSTRG.25416.7;
chr8	transdecoder	CDS	26943580	26943680	.	+	1	gene_name 98049243|meg10-2; gene_id MSTRG.25416; transcript_id MSTRG.25416.2;
chr8	transdecoder	CDS	26943580	26943680	.	+	1	gene_name 98049243|meg10-2; gene_id MSTRG.25416; transcript_id MSTRG.25416.3;
chr8	transdecoder	CDS	26943580	26943680	.	+	1	gene_name 98049243|meg10-2; gene_id MSTRG.25416; transcript_id MSTRG.25416.4;
chr8	transdecoder	CDS	26943580	26943680	.	+	1	gene_name 98049243|meg10-2; gene_id MSTRG.25416; transcript_id MSTRG.25416.5;
chr8	transdecoder	CDS	26943580	26943680	.	+	1	gene_name 98049243|meg10-2; gene_id MSTRG.25416; transcript_id MSTRG.25416.6;
chr8	transdecoder	CDS	26943580	26943680	.	+	1	gene_name 98049243|meg10-2; gene_id MSTRG.25416; transcript_id MSTRG.25416.7;
chr8	transdecoder	exon	26943580	26943680	.	+	.	gene_name 98049243|meg10-2; gene_id MSTRG.25416; transcript_id MSTRG.25416.2;
chr8	transdecoder	exon	26943580	26943680	.	+	.	gene_name 98049243|meg10-2; gene_id MSTRG.25416; transcript_id MSTRG.25416.3;
chr8	transdecoder	exon	26943580	26943680	.	+	.	gene_name 98049243|meg10-2; gene_id MSTRG.25416; transcript_id MSTRG.25416.4;
chr8	transdecoder	exon	26943580	26943680	.	+	.	gene_name 98049243|meg10-2; gene_id MSTRG.25416; transcript_id MSTRG.25416.5;
chr8	transdecoder	exon	26943580	26943680	.	+	.	gene_name 98049243|meg10-2; gene_id MSTRG.25416; transcript_id MSTRG.25416.6;
chr8	transdecoder	exon	26943580	26943680	.	+	.	gene_name 98049243|meg10-2; gene_id MSTRG.25416; transcript_id MSTRG.25416.7;
chr8	transdecoder	CDS	26946605	26946703	.	+	2	gene_name 98049243|meg10-2; gene_id MSTRG.25416; transcript_id MSTRG.25416.2;
chr8	transdecoder	CDS	26946605	26946703	.	+	2	gene_name 98049243|meg10-2; gene_id MSTRG.25416; transcript_id MSTRG.25416.3;
chr8	transdecoder	CDS	26946605	26946703	.	+	2	gene_name 98049243|meg10-2; gene_id MSTRG.25416; transcript_id MSTRG.25416.4;
chr8	transdecoder	CDS	26946605	26946703	.	+	2	gene_name 98049243|meg10-2; gene_id MSTRG.25416; transcript_id MSTRG.25416.5;
chr8	transdecoder	CDS	26946605	26946703	.	+	2	gene_name 98049243|meg10-2; gene_id MSTRG.25416; transcript_id MSTRG.25416.6;
chr8	transdecoder	CDS	26946605	26946703	.	+	2	gene_name 98049243|meg10-2; gene_id MSTRG.25416; transcript_id MSTRG.25416.7;
chr8	transdecoder	exon	26946605	26946703	.	+	.	gene_name 98049243|meg10-2; gene_id MSTRG.25416; transcript_id MSTRG.25416.2;
chr8	transdecoder	exon	26946605	26946703	.	+	.	gene_name 98049243|meg10-2; gene_id MSTRG.25416; transcript_id MSTRG.25416.3;
chr8	transdecoder	exon	26946605	26946703	.	+	.	gene_name 98049243|meg10-2; gene_id MSTRG.25416; transcript_id MSTRG.25416.4;
chr8	transdecoder	exon	26946605	26946703	.	+	.	gene_name 98049243|meg10-2; gene_id MSTRG.25416; transcript_id MSTRG.25416.5;
chr8	transdecoder	exon	26946605	26946703	.	+	.	gene_name 98049243|meg10-2; gene_id MSTRG.25416; transcript_id MSTRG.25416.6;
chr8	transdecoder	exon	26946605	26946703	.	+	.	gene_name 98049243|meg10-2; gene_id MSTRG.25416; transcript_id MSTRG.25416.7;
chr8	transdecoder	CDS	26947565	26947570	.	+	2	gene_name 98049243|meg10-2; gene_id MSTRG.25416; transcript_id MSTRG.25416.2;
chr8	transdecoder	CDS	26947565	26947570	.	+	2	gene_name 98049243|meg10-2; gene_id MSTRG.25416; transcript_id MSTRG.25416.3;
chr8	transdecoder	CDS	26947565	26947570	.	+	2	gene_name 98049243|meg10-2; gene_id MSTRG.25416; transcript_id MSTRG.25416.5;
chr8	transdecoder	CDS	26947565	26947570	.	+	2	gene_name 98049243|meg10-2; gene_id MSTRG.25416; transcript_id MSTRG.25416.6;
chr8	transdecoder	exon	26947565	26947570	.	+	.	gene_name 98049243|meg10-2; gene_id MSTRG.25416; transcript_id MSTRG.25416.2;
chr8	transdecoder	exon	26947565	26947570	.	+	.	gene_name 98049243|meg10-2; gene_id MSTRG.25416; transcript_id MSTRG.25416.3;
chr8	transdecoder	exon	26947565	26947570	.	+	.	gene_name 98049243|meg10-2; gene_id MSTRG.25416; transcript_id MSTRG.25416.5;
chr8	transdecoder	exon	26947565	26947570	.	+	.	gene_name 98049243|meg10-2; gene_id MSTRG.25416; transcript_id MSTRG.25416.6;
chr8	transdecoder	CDS	26952728	26952983	.	+	2	gene_name 98049243|meg10-2; gene_id MSTRG.25416; transcript_id MSTRG.25416.2;
chr8	transdecoder	CDS	26952728	26952983	.	+	2	gene_name 98049243|meg10-2; gene_id MSTRG.25416; transcript_id MSTRG.25416.3;
chr8	transdecoder	CDS	26952728	26952983	.	+	2	gene_name 98049243|meg10-2; gene_id MSTRG.25416; transcript_id MSTRG.25416.4;
chr8	transdecoder	CDS	26952728	26952983	.	+	2	gene_name 98049243|meg10-2; gene_id MSTRG.25416; transcript_id MSTRG.25416.5;
chr8	transdecoder	CDS	26952728	26952983	.	+	2	gene_name 98049243|meg10-2; gene_id MSTRG.25416; transcript_id MSTRG.25416.6;
chr8	transdecoder	CDS	26952728	26952983	.	+	2	gene_name 98049243|meg10-2; gene_id MSTRG.25416; transcript_id MSTRG.25416.7;
chr8	transdecoder	exon	26952728	26952983	.	+	.	gene_name 98049243|meg10-2; gene_id MSTRG.25416; transcript_id MSTRG.25416.2;
chr8	transdecoder	exon	26952728	26952983	.	+	.	gene_name 98049243|meg10-2; gene_id MSTRG.25416; transcript_id MSTRG.25416.3;
chr8	transdecoder	exon	26952728	26952983	.	+	.	gene_name 98049243|meg10-2; gene_id MSTRG.25416; transcript_id MSTRG.25416.4;
chr8	transdecoder	exon	26952728	26952983	.	+	.	gene_name 98049243|meg10-2; gene_id MSTRG.25416; transcript_id MSTRG.25416.5;
chr8	transdecoder	exon	26952728	26952983	.	+	.	gene_name 98049243|meg10-2; gene_id MSTRG.25416; transcript_id MSTRG.25416.6;
chr8	transdecoder	exon	26952728	26952983	.	+	.	gene_name 98049243|meg10-2; gene_id MSTRG.25416; transcript_id MSTRG.25416.7;
chr8	transdecoder	CDS	26953789	26953906	.	+	1	gene_name 98049243|meg10-2; gene_id MSTRG.25416; transcript_id MSTRG.25416.2;
chr8	transdecoder	CDS	26953789	26953906	.	+	1	gene_name 98049243|meg10-2; gene_id MSTRG.25416; transcript_id MSTRG.25416.3;
chr8	transdecoder	CDS	26953789	26953906	.	+	1	gene_name 98049243|meg10-2; gene_id MSTRG.25416; transcript_id MSTRG.25416.4;
chr8	transdecoder	CDS	26953789	26953906	.	+	1	gene_name 98049243|meg10-2; gene_id MSTRG.25416; transcript_id MSTRG.25416.5;
chr8	transdecoder	CDS	26953789	26953906	.	+	1	gene_name 98049243|meg10-2; gene_id MSTRG.25416; transcript_id MSTRG.25416.6;
chr8	transdecoder	CDS	26953789	26953906	.	+	1	gene_name 98049243|meg10-2; gene_id MSTRG.25416; transcript_id MSTRG.25416.7;
chr8	transdecoder	exon	26953789	26953906	.	+	.	gene_name 98049243|meg10-2; gene_id MSTRG.25416; transcript_id MSTRG.25416.2;
chr8	transdecoder	exon	26953789	26953906	.	+	.	gene_name 98049243|meg10-2; gene_id MSTRG.25416; transcript_id MSTRG.25416.3;
chr8	transdecoder	exon	26953789	26953906	.	+	.	gene_name 98049243|meg10-2; gene_id MSTRG.25416; transcript_id MSTRG.25416.4;
chr8	transdecoder	exon	26953789	26953906	.	+	.	gene_name 98049243|meg10-2; gene_id MSTRG.25416; transcript_id MSTRG.25416.5;
chr8	transdecoder	exon	26953789	26953906	.	+	.	gene_name 98049243|meg10-2; gene_id MSTRG.25416; transcript_id MSTRG.25416.6;
chr8	transdecoder	exon	26953789	26953906	.	+	.	gene_name 98049243|meg10-2; gene_id MSTRG.25416; transcript_id MSTRG.25416.7;
chr8	transdecoder	CDS	26955512	26955650	.	+	0	gene_name 98049243|meg10-2; gene_id MSTRG.25416; transcript_id MSTRG.25416.5;
chr8	transdecoder	exon	26955512	26955650	.	+	.	gene_name 98049243|meg10-2; gene_id MSTRG.25416; transcript_id MSTRG.25416.5;
chr8	transdecoder	CDS	26955512	26955753	.	+	0	gene_name 98049243|meg10-2; gene_id MSTRG.25416; transcript_id MSTRG.25416.2;
chr8	transdecoder	CDS	26955512	26955753	.	+	0	gene_name 98049243|meg10-2; gene_id MSTRG.25416; transcript_id MSTRG.25416.3;
chr8	transdecoder	CDS	26955512	26955753	.	+	0	gene_name 98049243|meg10-2; gene_id MSTRG.25416; transcript_id MSTRG.25416.4;
chr8	transdecoder	CDS	26955512	26955753	.	+	0	gene_name 98049243|meg10-2; gene_id MSTRG.25416; transcript_id MSTRG.25416.6;
chr8	transdecoder	CDS	26955512	26955753	.	+	0	gene_name 98049243|meg10-2; gene_id MSTRG.25416; transcript_id MSTRG.25416.7;
chr8	transdecoder	exon	26955512	26955753	.	+	.	gene_name 98049243|meg10-2; gene_id MSTRG.25416; transcript_id MSTRG.25416.2;
chr8	transdecoder	exon	26955512	26955753	.	+	.	gene_name 98049243|meg10-2; gene_id MSTRG.25416; transcript_id MSTRG.25416.3;
chr8	transdecoder	exon	26955512	26955753	.	+	.	gene_name 98049243|meg10-2; gene_id MSTRG.25416; transcript_id MSTRG.25416.4;
chr8	transdecoder	exon	26955512	26955753	.	+	.	gene_name 98049243|meg10-2; gene_id MSTRG.25416; transcript_id MSTRG.25416.6;
chr8	transdecoder	exon	26955512	26955753	.	+	.	gene_name 98049243|meg10-2; gene_id MSTRG.25416; transcript_id MSTRG.25416.7;
chr8	transdecoder	CDS	26957185	26957354	.	+	1	gene_name 98049243|meg10-2; gene_id MSTRG.25416; transcript_id MSTRG.25416.2;
chr8	transdecoder	CDS	26957185	26957354	.	+	1	gene_name 98049243|meg10-2; gene_id MSTRG.25416; transcript_id MSTRG.25416.3;
chr8	transdecoder	CDS	26957185	26957354	.	+	1	gene_name 98049243|meg10-2; gene_id MSTRG.25416; transcript_id MSTRG.25416.4;
chr8	transdecoder	CDS	26957185	26957354	.	+	1	gene_name 98049243|meg10-2; gene_id MSTRG.25416; transcript_id MSTRG.25416.6;
chr8	transdecoder	CDS	26957185	26957354	.	+	1	gene_name 98049243|meg10-2; gene_id MSTRG.25416; transcript_id MSTRG.25416.7;
chr8	transdecoder	exon	26957185	26957354	.	+	.	gene_name 98049243|meg10-2; gene_id MSTRG.25416; transcript_id MSTRG.25416.2;
chr8	transdecoder	exon	26957185	26957354	.	+	.	gene_name 98049243|meg10-2; gene_id MSTRG.25416; transcript_id MSTRG.25416.3;
chr8	transdecoder	exon	26957185	26957354	.	+	.	gene_name 98049243|meg10-2; gene_id MSTRG.25416; transcript_id MSTRG.25416.4;
chr8	transdecoder	exon	26957185	26957354	.	+	.	gene_name 98049243|meg10-2; gene_id MSTRG.25416; transcript_id MSTRG.25416.6;
chr8	transdecoder	exon	26957185	26957354	.	+	.	gene_name 98049243|meg10-2; gene_id MSTRG.25416; transcript_id MSTRG.25416.7;
chr8	transdecoder	CDS	26957231	26957354	.	+	2	gene_name 98049243|meg10-2; gene_id MSTRG.25416; transcript_id MSTRG.25416.5;
chr8	transdecoder	exon	26957231	26957354	.	+	.	gene_name 98049243|meg10-2; gene_id MSTRG.25416; transcript_id MSTRG.25416.5;
chr8	transdecoder	CDS	26960859	26960954	.	+	2	gene_name 98049243|meg10-2; gene_id MSTRG.25416; transcript_id MSTRG.25416.2;
chr8	transdecoder	CDS	26960859	26960954	.	+	2	gene_name 98049243|meg10-2; gene_id MSTRG.25416; transcript_id MSTRG.25416.3;
chr8	transdecoder	CDS	26960859	26960954	.	+	2	gene_name 98049243|meg10-2; gene_id MSTRG.25416; transcript_id MSTRG.25416.4;
chr8	transdecoder	CDS	26960859	26960954	.	+	2	gene_name 98049243|meg10-2; gene_id MSTRG.25416; transcript_id MSTRG.25416.5;
chr8	transdecoder	CDS	26960859	26960954	.	+	2	gene_name 98049243|meg10-2; gene_id MSTRG.25416; transcript_id MSTRG.25416.6;
chr8	transdecoder	CDS	26960859	26960954	.	+	2	gene_name 98049243|meg10-2; gene_id MSTRG.25416; transcript_id MSTRG.25416.7;
chr8	transdecoder	exon	26960859	26960954	.	+	.	gene_name 98049243|meg10-2; gene_id MSTRG.25416; transcript_id MSTRG.25416.2;
chr8	transdecoder	exon	26960859	26960954	.	+	.	gene_name 98049243|meg10-2; gene_id MSTRG.25416; transcript_id MSTRG.25416.3;
chr8	transdecoder	exon	26960859	26960954	.	+	.	gene_name 98049243|meg10-2; gene_id MSTRG.25416; transcript_id MSTRG.25416.4;
chr8	transdecoder	exon	26960859	26960954	.	+	.	gene_name 98049243|meg10-2; gene_id MSTRG.25416; transcript_id MSTRG.25416.5;
chr8	transdecoder	exon	26960859	26960954	.	+	.	gene_name 98049243|meg10-2; gene_id MSTRG.25416; transcript_id MSTRG.25416.6;
chr8	transdecoder	exon	26960859	26960954	.	+	.	gene_name 98049243|meg10-2; gene_id MSTRG.25416; transcript_id MSTRG.25416.7;
chr8	transdecoder	CDS	26963567	26963754	.	+	2	gene_name 98049243|meg10-2; gene_id MSTRG.25416; transcript_id MSTRG.25416.2;
chr8	transdecoder	CDS	26963567	26963754	.	+	2	gene_name 98049243|meg10-2; gene_id MSTRG.25416; transcript_id MSTRG.25416.3;
chr8	transdecoder	CDS	26963567	26963754	.	+	2	gene_name 98049243|meg10-2; gene_id MSTRG.25416; transcript_id MSTRG.25416.4;
chr8	transdecoder	CDS	26963567	26963754	.	+	2	gene_name 98049243|meg10-2; gene_id MSTRG.25416; transcript_id MSTRG.25416.5;
chr8	transdecoder	CDS	26963567	26963754	.	+	2	gene_name 98049243|meg10-2; gene_id MSTRG.25416; transcript_id MSTRG.25416.6;
chr8	transdecoder	CDS	26963567	26963754	.	+	2	gene_name 98049243|meg10-2; gene_id MSTRG.25416; transcript_id MSTRG.25416.7;
chr8	transdecoder	exon	26963567	26963754	.	+	.	gene_name 98049243|meg10-2; gene_id MSTRG.25416; transcript_id MSTRG.25416.2;
chr8	transdecoder	exon	26963567	26963754	.	+	.	gene_name 98049243|meg10-2; gene_id MSTRG.25416; transcript_id MSTRG.25416.3;
chr8	transdecoder	exon	26963567	26963754	.	+	.	gene_name 98049243|meg10-2; gene_id MSTRG.25416; transcript_id MSTRG.25416.4;
chr8	transdecoder	exon	26963567	26963754	.	+	.	gene_name 98049243|meg10-2; gene_id MSTRG.25416; transcript_id MSTRG.25416.5;
chr8	transdecoder	exon	26963567	26963754	.	+	.	gene_name 98049243|meg10-2; gene_id MSTRG.25416; transcript_id MSTRG.25416.6;
chr8	transdecoder	exon	26963567	26963754	.	+	.	gene_name 98049243|meg10-2; gene_id MSTRG.25416; transcript_id MSTRG.25416.7;
chr8	transdecoder	CDS	26964071	26964196	.	+	0	gene_name 98049243|meg10-2; gene_id MSTRG.25416; transcript_id MSTRG.25416.2;
chr8	transdecoder	CDS	26964071	26964196	.	+	0	gene_name 98049243|meg10-2; gene_id MSTRG.25416; transcript_id MSTRG.25416.3;
chr8	transdecoder	CDS	26964071	26964196	.	+	0	gene_name 98049243|meg10-2; gene_id MSTRG.25416; transcript_id MSTRG.25416.4;
chr8	transdecoder	CDS	26964071	26964196	.	+	0	gene_name 98049243|meg10-2; gene_id MSTRG.25416; transcript_id MSTRG.25416.5;
chr8	transdecoder	CDS	26964071	26964196	.	+	0	gene_name 98049243|meg10-2; gene_id MSTRG.25416; transcript_id MSTRG.25416.6;
chr8	transdecoder	CDS	26964071	26964196	.	+	0	gene_name 98049243|meg10-2; gene_id MSTRG.25416; transcript_id MSTRG.25416.7;
chr8	transdecoder	exon	26964071	26964196	.	+	.	gene_name 98049243|meg10-2; gene_id MSTRG.25416; transcript_id MSTRG.25416.2;
chr8	transdecoder	exon	26964071	26964196	.	+	.	gene_name 98049243|meg10-2; gene_id MSTRG.25416; transcript_id MSTRG.25416.3;
chr8	transdecoder	exon	26964071	26964196	.	+	.	gene_name 98049243|meg10-2; gene_id MSTRG.25416; transcript_id MSTRG.25416.4;
chr8	transdecoder	exon	26964071	26964196	.	+	.	gene_name 98049243|meg10-2; gene_id MSTRG.25416; transcript_id MSTRG.25416.5;
chr8	transdecoder	exon	26964071	26964196	.	+	.	gene_name 98049243|meg10-2; gene_id MSTRG.25416; transcript_id MSTRG.25416.6;
chr8	transdecoder	exon	26964071	26964196	.	+	.	gene_name 98049243|meg10-2; gene_id MSTRG.25416; transcript_id MSTRG.25416.7;
chr8	transdecoder	CDS	26964891	26965058	.	+	0	gene_name 98049243|meg10-2; gene_id MSTRG.25416; transcript_id MSTRG.25416.2;
chr8	transdecoder	CDS	26964891	26965058	.	+	0	gene_name 98049243|meg10-2; gene_id MSTRG.25416; transcript_id MSTRG.25416.3;
chr8	transdecoder	CDS	26964891	26965058	.	+	0	gene_name 98049243|meg10-2; gene_id MSTRG.25416; transcript_id MSTRG.25416.4;
chr8	transdecoder	CDS	26964891	26965058	.	+	0	gene_name 98049243|meg10-2; gene_id MSTRG.25416; transcript_id MSTRG.25416.5;
chr8	transdecoder	CDS	26964891	26965058	.	+	0	gene_name 98049243|meg10-2; gene_id MSTRG.25416; transcript_id MSTRG.25416.6;
chr8	transdecoder	CDS	26964891	26965058	.	+	0	gene_name 98049243|meg10-2; gene_id MSTRG.25416; transcript_id MSTRG.25416.7;
chr8	transdecoder	exon	26964891	26965175	.	+	.	gene_name 98049243|meg10-2; gene_id MSTRG.25416; transcript_id MSTRG.25416.2;
chr8	transdecoder	exon	26964891	26965175	.	+	.	gene_name 98049243|meg10-2; gene_id MSTRG.25416; transcript_id MSTRG.25416.3;
chr8	transdecoder	exon	26964891	26965175	.	+	.	gene_name 98049243|meg10-2; gene_id MSTRG.25416; transcript_id MSTRG.25416.4;
chr8	transdecoder	exon	26964891	26965175	.	+	.	gene_name 98049243|meg10-2; gene_id MSTRG.25416; transcript_id MSTRG.25416.5;
chr8	transdecoder	exon	26964891	26965175	.	+	.	gene_name 98049243|meg10-2; gene_id MSTRG.25416; transcript_id MSTRG.25416.6;
chr8	transdecoder	exon	26964891	26965175	.	+	.	gene_name 98049243|meg10-2; gene_id MSTRG.25416; transcript_id MSTRG.25416.7;
chr8	transdecoder	three_prime_utr	26965059	26965175	.	+	.	gene_name 98049243|meg10-2; gene_id MSTRG.25416; transcript_id MSTRG.25416.2;
chr8	transdecoder	three_prime_utr	26965059	26965175	.	+	.	gene_name 98049243|meg10-2; gene_id MSTRG.25416; transcript_id MSTRG.25416.3;
chr8	transdecoder	three_prime_utr	26965059	26965175	.	+	.	gene_name 98049243|meg10-2; gene_id MSTRG.25416; transcript_id MSTRG.25416.4;
chr8	transdecoder	three_prime_utr	26965059	26965175	.	+	.	gene_name 98049243|meg10-2; gene_id MSTRG.25416; transcript_id MSTRG.25416.5;
chr8	transdecoder	three_prime_utr	26965059	26965175	.	+	.	gene_name 98049243|meg10-2; gene_id MSTRG.25416; transcript_id MSTRG.25416.6;
chr8	transdecoder	three_prime_utr	26965059	26965175	.	+	.	gene_name 98049243|meg10-2; gene_id MSTRG.25416; transcript_id MSTRG.25416.7;
chr8	StringTie	exon	26973866	26974071	.	.	.	gene_name 98312996|unknown-23558; gene_id MSTRG.25417; transcript_id MSTRG.25417.1;
chr8	StringTie	transcript	26973866	26974071	.	.	.	gene_name 98312996|unknown-23558; gene_id MSTRG.25417; transcript_id MSTRG.25417.1; gene_biotype non-coding; Info NA; ref_name -; class_code u; inherit_ref FALSE;
chr8	transdecoder	five_prime_utr	26977842	26977895	.	+	.	gene_name 98004717|ache-5; gene_id MSTRG.25418; transcript_id MSTRG.25418.1;
chr8	transdecoder	exon	26977842	26978186	.	+	.	gene_name 98004717|ache-5; gene_id MSTRG.25418; transcript_id MSTRG.25418.1;
chr8	transdecoder	gene	26977842	26986592	.	+	.	gene_name 98004717|ache-5; gene_id MSTRG.25418; transcript_id NA; gene_biotype protein_coding; Info ORF type:complete (+),score=81.75,sp|P22303|ACES_HUMAN|31.076|4.19e-61; ref_name 98004717|ache-5; class_code =; inherit_ref TRUE;
chr8	transdecoder	transcript	26977842	26986592	.	+	.	gene_name 98004717|ache-5; gene_id MSTRG.25418; transcript_id MSTRG.25418.1; gene_biotype protein_coding; Info ORF type:complete (+),score=81.75,sp|P22303|ACES_HUMAN|31.076|4.19e-61; ref_name 98004717|ache-5; class_code =; inherit_ref TRUE;
chr8	transdecoder	CDS	26977896	26978186	.	+	0	gene_name 98004717|ache-5; gene_id MSTRG.25418; transcript_id MSTRG.25418.1;
chr8	transdecoder	CDS	26978705	26978935	.	+	0	gene_name 98004717|ache-5; gene_id MSTRG.25418; transcript_id MSTRG.25418.1;
chr8	transdecoder	exon	26978705	26978935	.	+	.	gene_name 98004717|ache-5; gene_id MSTRG.25418; transcript_id MSTRG.25418.1;
chr8	transdecoder	CDS	26983366	26983545	.	+	0	gene_name 98004717|ache-5; gene_id MSTRG.25418; transcript_id MSTRG.25418.1;
chr8	transdecoder	exon	26983366	26983545	.	+	.	gene_name 98004717|ache-5; gene_id MSTRG.25418; transcript_id MSTRG.25418.1;
chr8	transdecoder	CDS	26985743	26986564	.	+	0	gene_name 98004717|ache-5; gene_id MSTRG.25418; transcript_id MSTRG.25418.1;
chr8	transdecoder	exon	26985743	26986592	.	+	.	gene_name 98004717|ache-5; gene_id MSTRG.25418; transcript_id MSTRG.25418.1;
chr8	transdecoder	three_prime_utr	26986565	26986592	.	+	.	gene_name 98004717|ache-5; gene_id MSTRG.25418; transcript_id MSTRG.25418.1;
chr8	transdecoder	exon	27008294	27008475	.	-	.	gene_name 98312997|cml2; gene_id MSTRG.25419; transcript_id MSTRG.25419.1;
chr8	transdecoder	gene	27008294	27008783	.	-	.	gene_name 98312997|cml2; gene_id MSTRG.25419; transcript_id NA; gene_biotype protein_coding; Info ORF type:internal (+),score=8.88,sp|P46091|CML2_HUMAN|32.353|4.91e-04; ref_name -; class_code u; inherit_ref FALSE;
chr8	transdecoder	transcript	27008294	27008783	.	-	.	gene_name 98312997|cml2; gene_id MSTRG.25419; transcript_id MSTRG.25419.1; gene_biotype protein_coding; Info ORF type:internal (+),score=8.88,sp|P46091|CML2_HUMAN|32.353|4.91e-04; ref_name -; class_code u; inherit_ref FALSE;
chr8	transdecoder	CDS	27008295	27008475	.	-	1	gene_name 98312997|cml2; gene_id MSTRG.25419; transcript_id MSTRG.25419.1;
chr8	transdecoder	CDS	27008643	27008782	.	-	0	gene_name 98312997|cml2; gene_id MSTRG.25419; transcript_id MSTRG.25419.1;
chr8	transdecoder	exon	27008643	27008783	.	-	.	gene_name 98312997|cml2; gene_id MSTRG.25419; transcript_id MSTRG.25419.1;
chr8	StringTie	exon	27046333	27046760	.	+	.	gene_name 98312998|unknown-23559; gene_id MSTRG.25420; transcript_id MSTRG.25420.1;
chr8	StringTie	transcript	27046333	27046760	.	+	.	gene_name 98312998|unknown-23559; gene_id MSTRG.25420; transcript_id MSTRG.25420.1; gene_biotype non-coding; Info NA; ref_name -; class_code u; inherit_ref FALSE;
chr8	StringTie	exon	27188905	27189125	.	-	.	gene_name 98312999|unknown-23560; gene_id MSTRG.25421; transcript_id MSTRG.25421.1;
chr8	StringTie	transcript	27188905	27199175	.	-	.	gene_name 98312999|unknown-23560; gene_id MSTRG.25421; transcript_id MSTRG.25421.1; gene_biotype non-coding; Info NA; ref_name -; class_code u; inherit_ref FALSE;
chr8	StringTie	exon	27199130	27199175	.	-	.	gene_name 98312999|unknown-23560; gene_id MSTRG.25421; transcript_id MSTRG.25421.1;
chr8	StringTie	exon	27217383	27217904	.	.	.	gene_name 98313000|unknown-23561; gene_id MSTRG.25422; transcript_id MSTRG.25422.1;
chr8	StringTie	transcript	27217383	27217904	.	.	.	gene_name 98313000|unknown-23561; gene_id MSTRG.25422; transcript_id MSTRG.25422.1; gene_biotype non-coding; Info NA; ref_name -; class_code u; inherit_ref FALSE;
chr8	transdecoder	three_prime_utr	27302389	27302553	.	-	.	gene_name 98201811|kad2; gene_id MSTRG.25423; transcript_id MSTRG.25423.1;
chr8	transdecoder	exon	27302389	27302769	.	-	.	gene_name 98201811|kad2; gene_id MSTRG.25423; transcript_id MSTRG.25423.1;
chr8	transdecoder	gene	27302389	27327208	.	-	.	gene_name 98201811|kad2; gene_id MSTRG.25423; transcript_id NA; gene_biotype protein_coding; Info ORF type:5prime_partial (+),score=44.91,sp|P54819|KAD2_HUMAN|64.977|2.21e-103; ref_name 98201811|kad2; class_code =; inherit_ref TRUE;
chr8	transdecoder	transcript	27302389	27327208	.	-	.	gene_name 98201811|kad2; gene_id MSTRG.25423; transcript_id MSTRG.25423.1; gene_biotype protein_coding; Info ORF type:5prime_partial (+),score=44.91,sp|P54819|KAD2_HUMAN|64.977|2.21e-103; ref_name 98201811|kad2; class_code =; inherit_ref TRUE;
chr8	transdecoder	CDS	27302554	27302769	.	-	0	gene_name 98201811|kad2; gene_id MSTRG.25423; transcript_id MSTRG.25423.1;
chr8	transdecoder	CDS	27308976	27309188	.	-	0	gene_name 98201811|kad2; gene_id MSTRG.25423; transcript_id MSTRG.25423.1;
chr8	transdecoder	exon	27308976	27309188	.	-	.	gene_name 98201811|kad2; gene_id MSTRG.25423; transcript_id MSTRG.25423.1;
chr8	transdecoder	CDS	27326931	27327206	.	-	0	gene_name 98201811|kad2; gene_id MSTRG.25423; transcript_id MSTRG.25423.1;
chr8	transdecoder	exon	27326931	27327208	.	-	.	gene_name 98201811|kad2; gene_id MSTRG.25423; transcript_id MSTRG.25423.1;
chr8	StringTie	exon	27333157	27333534	.	-	.	gene_name 98313001|unknown-23562; gene_id MSTRG.25424; transcript_id MSTRG.25424.1;
chr8	StringTie	transcript	27333157	27333534	.	-	.	gene_name 98313001|unknown-23562; gene_id MSTRG.25424; transcript_id MSTRG.25424.1; gene_biotype non-coding; Info NA; ref_name -; class_code u; inherit_ref FALSE;
chr8	transdecoder	exon	27390390	27390721	.	+	.	gene_name 98030124|syfa; gene_id MSTRG.25425; transcript_id MSTRG.25425.1;
chr8	transdecoder	gene	27390390	27396040	.	+	.	gene_name 98030124|syfa; gene_id MSTRG.25425; transcript_id NA; gene_biotype protein_coding; Info ORF type:5prime_partial (+),score=83.19,sp|Q9Y285|SYFA_HUMAN|51.012|0.0; ref_name 98030124|syfa; class_code k; inherit_ref TRUE;
chr8	transdecoder	transcript	27390390	27396040	.	+	.	gene_name 98030124|syfa; gene_id MSTRG.25425; transcript_id MSTRG.25425.1; gene_biotype protein_coding; Info ORF type:5prime_partial (+),score=83.19,sp|Q9Y285|SYFA_HUMAN|51.012|0.0; ref_name 98030124|syfa; class_code k; inherit_ref TRUE;
chr8	transdecoder	CDS	27390392	27390721	.	+	0	gene_name 98030124|syfa; gene_id MSTRG.25425; transcript_id MSTRG.25425.1;
chr8	transdecoder	CDS	27393004	27393805	.	+	0	gene_name 98030124|syfa; gene_id MSTRG.25425; transcript_id MSTRG.25425.1;
chr8	transdecoder	exon	27393004	27393805	.	+	.	gene_name 98030124|syfa; gene_id MSTRG.25425; transcript_id MSTRG.25425.1;
chr8	transdecoder	CDS	27394181	27394554	.	+	2	gene_name 98030124|syfa; gene_id MSTRG.25425; transcript_id MSTRG.25425.1;
chr8	transdecoder	exon	27394181	27395480	.	+	.	gene_name 98030124|syfa; gene_id MSTRG.25425; transcript_id MSTRG.25425.1;
chr8	transdecoder	CDS	27395262	27395480	.	+	0	gene_name 98030124|syfa; gene_id MSTRG.25425; transcript_id MSTRG.25425.1;
chr8	transdecoder	CDS	27395815	27395910	.	+	0	gene_name 98030124|syfa; gene_id MSTRG.25425; transcript_id MSTRG.25425.1;
chr8	transdecoder	exon	27395815	27396040	.	+	.	gene_name 98030124|syfa; gene_id MSTRG.25425; transcript_id MSTRG.25425.1;
chr8	transdecoder	three_prime_utr	27395911	27396040	.	+	.	gene_name 98030124|syfa; gene_id MSTRG.25425; transcript_id MSTRG.25425.1;
chr8	transdecoder	three_prime_utr	27404506	27404708	.	-	.	gene_name 98045428|rbpms-2; gene_id MSTRG.25426; transcript_id MSTRG.25426.1;
chr8	transdecoder	exon	27404506	27404723	.	-	.	gene_name 98045428|rbpms-2; gene_id MSTRG.25426; transcript_id MSTRG.25426.1;
chr8	transdecoder	gene	27404506	27429229	.	-	.	gene_name 98045428|rbpms-2; gene_id MSTRG.25426; transcript_id NA; gene_biotype protein_coding; Info ORF type:complete (+),score=21.53,sp|Q93062|RBPMS_HUMAN|50.000|6.46e-41; ref_name 98045428|rbpms-2; class_code j; inherit_ref TRUE;
chr8	transdecoder	transcript	27404506	27429229	.	-	.	gene_name 98045428|rbpms-2; gene_id MSTRG.25426; transcript_id MSTRG.25426.1; gene_biotype protein_coding; Info ORF type:complete (+),score=21.53,sp|Q93062|RBPMS_HUMAN|50.000|6.46e-41; ref_name 98045428|rbpms-2; class_code j; inherit_ref TRUE;
chr8	transdecoder	three_prime_utr	27404524	27404708	.	-	.	gene_name 98045428|rbpms-2; gene_id MSTRG.25426; transcript_id MSTRG.25426.2;
chr8	transdecoder	exon	27404524	27404723	.	-	.	gene_name 98045428|rbpms-2; gene_id MSTRG.25426; transcript_id MSTRG.25426.2;
chr8	transdecoder	transcript	27404524	27429229	.	-	.	gene_name 98045428|rbpms-2; gene_id MSTRG.25426; transcript_id MSTRG.25426.2; gene_biotype protein_coding; Info ORF type:complete (+),score=21.53,sp|Q93062|RBPMS_HUMAN|50.000|6.46e-41; ref_name 98045428|rbpms-2; class_code j; inherit_ref TRUE;
chr8	transdecoder	CDS	27404709	27404723	.	-	0	gene_name 98045428|rbpms-2; gene_id MSTRG.25426; transcript_id MSTRG.25426.1;
chr8	transdecoder	CDS	27404709	27404723	.	-	0	gene_name 98045428|rbpms-2; gene_id MSTRG.25426; transcript_id MSTRG.25426.2;
chr8	transdecoder	CDS	27406416	27406485	.	-	1	gene_name 98045428|rbpms-2; gene_id MSTRG.25426; transcript_id MSTRG.25426.1;
chr8	transdecoder	CDS	27406416	27406485	.	-	1	gene_name 98045428|rbpms-2; gene_id MSTRG.25426; transcript_id MSTRG.25426.2;
chr8	transdecoder	exon	27406416	27406485	.	-	.	gene_name 98045428|rbpms-2; gene_id MSTRG.25426; transcript_id MSTRG.25426.1;
chr8	transdecoder	exon	27406416	27406485	.	-	.	gene_name 98045428|rbpms-2; gene_id MSTRG.25426; transcript_id MSTRG.25426.2;
chr8	transdecoder	CDS	27406530	27406590	.	-	2	gene_name 98045428|rbpms-2; gene_id MSTRG.25426; transcript_id MSTRG.25426.1;
chr8	transdecoder	CDS	27406530	27406590	.	-	2	gene_name 98045428|rbpms-2; gene_id MSTRG.25426; transcript_id MSTRG.25426.2;
chr8	transdecoder	exon	27406530	27406590	.	-	.	gene_name 98045428|rbpms-2; gene_id MSTRG.25426; transcript_id MSTRG.25426.1;
chr8	transdecoder	exon	27406530	27406590	.	-	.	gene_name 98045428|rbpms-2; gene_id MSTRG.25426; transcript_id MSTRG.25426.2;
chr8	transdecoder	CDS	27406731	27406872	.	-	0	gene_name 98045428|rbpms-2; gene_id MSTRG.25426; transcript_id MSTRG.25426.1;
chr8	transdecoder	CDS	27406731	27406872	.	-	0	gene_name 98045428|rbpms-2; gene_id MSTRG.25426; transcript_id MSTRG.25426.2;
chr8	transdecoder	exon	27406731	27406872	.	-	.	gene_name 98045428|rbpms-2; gene_id MSTRG.25426; transcript_id MSTRG.25426.1;
chr8	transdecoder	exon	27406731	27406872	.	-	.	gene_name 98045428|rbpms-2; gene_id MSTRG.25426; transcript_id MSTRG.25426.2;
chr8	transdecoder	CDS	27408854	27408916	.	-	0	gene_name 98045428|rbpms-2; gene_id MSTRG.25426; transcript_id MSTRG.25426.1;
chr8	transdecoder	CDS	27408854	27408916	.	-	0	gene_name 98045428|rbpms-2; gene_id MSTRG.25426; transcript_id MSTRG.25426.2;
chr8	transdecoder	exon	27408854	27408916	.	-	.	gene_name 98045428|rbpms-2; gene_id MSTRG.25426; transcript_id MSTRG.25426.1;
chr8	transdecoder	exon	27408854	27408916	.	-	.	gene_name 98045428|rbpms-2; gene_id MSTRG.25426; transcript_id MSTRG.25426.2;
chr8	transdecoder	CDS	27409602	27409616	.	-	0	gene_name 98045428|rbpms-2; gene_id MSTRG.25426; transcript_id MSTRG.25426.1;
chr8	transdecoder	CDS	27409602	27409616	.	-	0	gene_name 98045428|rbpms-2; gene_id MSTRG.25426; transcript_id MSTRG.25426.2;
chr8	transdecoder	exon	27409602	27409616	.	-	.	gene_name 98045428|rbpms-2; gene_id MSTRG.25426; transcript_id MSTRG.25426.1;
chr8	transdecoder	exon	27409602	27409616	.	-	.	gene_name 98045428|rbpms-2; gene_id MSTRG.25426; transcript_id MSTRG.25426.2;
chr8	transdecoder	CDS	27409662	27409709	.	-	0	gene_name 98045428|rbpms-2; gene_id MSTRG.25426; transcript_id MSTRG.25426.1;
chr8	transdecoder	CDS	27409662	27409709	.	-	0	gene_name 98045428|rbpms-2; gene_id MSTRG.25426; transcript_id MSTRG.25426.2;
chr8	transdecoder	exon	27409662	27409709	.	-	.	gene_name 98045428|rbpms-2; gene_id MSTRG.25426; transcript_id MSTRG.25426.1;
chr8	transdecoder	exon	27409662	27409709	.	-	.	gene_name 98045428|rbpms-2; gene_id MSTRG.25426; transcript_id MSTRG.25426.2;
chr8	transdecoder	CDS	27410369	27410446	.	-	0	gene_name 98045428|rbpms-2; gene_id MSTRG.25426; transcript_id MSTRG.25426.1;
chr8	transdecoder	CDS	27410369	27410446	.	-	0	gene_name 98045428|rbpms-2; gene_id MSTRG.25426; transcript_id MSTRG.25426.2;
chr8	transdecoder	exon	27410369	27410446	.	-	.	gene_name 98045428|rbpms-2; gene_id MSTRG.25426; transcript_id MSTRG.25426.1;
chr8	transdecoder	exon	27410369	27410446	.	-	.	gene_name 98045428|rbpms-2; gene_id MSTRG.25426; transcript_id MSTRG.25426.2;
chr8	transdecoder	CDS	27410488	27410625	.	-	0	gene_name 98045428|rbpms-2; gene_id MSTRG.25426; transcript_id MSTRG.25426.2;
chr8	transdecoder	exon	27410488	27410703	.	-	.	gene_name 98045428|rbpms-2; gene_id MSTRG.25426; transcript_id MSTRG.25426.2;
chr8	transdecoder	five_prime_utr	27410626	27410703	.	-	.	gene_name 98045428|rbpms-2; gene_id MSTRG.25426; transcript_id MSTRG.25426.2;
chr8	transdecoder	CDS	27429015	27429098	.	-	0	gene_name 98045428|rbpms-2; gene_id MSTRG.25426; transcript_id MSTRG.25426.1;
chr8	transdecoder	exon	27429015	27429229	.	-	.	gene_name 98045428|rbpms-2; gene_id MSTRG.25426; transcript_id MSTRG.25426.1;
chr8	transdecoder	exon	27429015	27429229	.	-	.	gene_name 98045428|rbpms-2; gene_id MSTRG.25426; transcript_id MSTRG.25426.2;
chr8	transdecoder	five_prime_utr	27429015	27429229	.	-	.	gene_name 98045428|rbpms-2; gene_id MSTRG.25426; transcript_id MSTRG.25426.2;
chr8	transdecoder	five_prime_utr	27429099	27429229	.	-	.	gene_name 98045428|rbpms-2; gene_id MSTRG.25426; transcript_id MSTRG.25426.1;
chr8	StringTie	exon	27457462	27458183	.	-	.	gene_name 98313002|unknown-23563; gene_id MSTRG.25427; transcript_id MSTRG.25427.1;
chr8	StringTie	transcript	27457462	27458183	.	-	.	gene_name 98313002|unknown-23563; gene_id MSTRG.25427; transcript_id MSTRG.25427.1; gene_biotype non-coding; Info NA; ref_name -; class_code u; inherit_ref FALSE;
chr8	StringTie	exon	27458355	27458727	.	-	.	gene_name 98313003|unknown-23564; gene_id MSTRG.25428; transcript_id MSTRG.25428.1;
chr8	StringTie	transcript	27458355	27460092	.	-	.	gene_name 98313003|unknown-23564; gene_id MSTRG.25428; transcript_id MSTRG.25428.1; gene_biotype non-coding; Info NA; ref_name -; class_code u; inherit_ref FALSE;
chr8	StringTie	exon	27458380	27458727	.	-	.	gene_name 98313003|unknown-23564; gene_id MSTRG.25428; transcript_id MSTRG.25428.2;
chr8	StringTie	transcript	27458380	27460092	.	-	.	gene_name 98313003|unknown-23564; gene_id MSTRG.25428; transcript_id MSTRG.25428.2; gene_biotype non-coding; Info NA; ref_name -; class_code u; inherit_ref FALSE;
chr8	StringTie	exon	27459884	27460092	.	-	.	gene_name 98313003|unknown-23564; gene_id MSTRG.25428; transcript_id MSTRG.25428.1;
chr8	StringTie	exon	27459896	27460092	.	-	.	gene_name 98313003|unknown-23564; gene_id MSTRG.25428; transcript_id MSTRG.25428.2;
chr8	transdecoder	three_prime_utr	27463449	27463552	.	-	.	gene_name 98050462|unknown-9060; gene_id MSTRG.25429; transcript_id MSTRG.25429.1;
chr8	transdecoder	exon	27463449	27463683	.	-	.	gene_name 98050462|unknown-9060; gene_id MSTRG.25429; transcript_id MSTRG.25429.1;
chr8	transdecoder	gene	27463449	27474013	.	-	.	gene_name 98050462|unknown-9060; gene_id MSTRG.25429; transcript_id NA; gene_biotype protein_coding; Info ORF type:5prime_partial (+),score=11.98; ref_name 98050462|unknown-9060; class_code =; inherit_ref TRUE;
chr8	transdecoder	transcript	27463449	27474013	.	-	.	gene_name 98050462|unknown-9060; gene_id MSTRG.25429; transcript_id MSTRG.25429.1; gene_biotype protein_coding; Info ORF type:5prime_partial (+),score=11.98; ref_name 98050462|unknown-9060; class_code =; inherit_ref TRUE;
chr8	transdecoder	CDS	27463553	27463683	.	-	2	gene_name 98050462|unknown-9060; gene_id MSTRG.25429; transcript_id MSTRG.25429.1;
chr8	transdecoder	CDS	27464350	27464457	.	-	2	gene_name 98050462|unknown-9060; gene_id MSTRG.25429; transcript_id MSTRG.25429.1;
chr8	transdecoder	exon	27464350	27464457	.	-	.	gene_name 98050462|unknown-9060; gene_id MSTRG.25429; transcript_id MSTRG.25429.1;
chr8	transdecoder	exon	27473159	27473310	.	+	.	gene_name 98041192|s18b1-31; gene_id MSTRG.25430; transcript_id MSTRG.25430.2;
chr8	transdecoder	five_prime_utr	27473159	27473310	.	+	.	gene_name 98041192|s18b1-31; gene_id MSTRG.25430; transcript_id MSTRG.25430.2;
chr8	transdecoder	exon	27473159	27473347	.	+	.	gene_name 98041192|s18b1-31; gene_id MSTRG.25430; transcript_id MSTRG.25430.1;
chr8	transdecoder	five_prime_utr	27473159	27473347	.	+	.	gene_name 98041192|s18b1-31; gene_id MSTRG.25430; transcript_id MSTRG.25430.1;
chr8	transdecoder	gene	27473159	27480722	.	+	.	gene_name 98041192|s18b1-31; gene_id MSTRG.25430; transcript_id NA; gene_biotype protein_coding; Info ORF type:3prime_partial (+),score=54.74,sp|Q6NT16|S18B1_HUMAN|23.457|1.55e-16; ref_name 98041192|s18b1-31; class_code j,=; inherit_ref TRUE;
chr8	transdecoder	transcript	27473159	27480722	.	+	.	gene_name 98041192|s18b1-31; gene_id MSTRG.25430; transcript_id MSTRG.25430.1; gene_biotype protein_coding; Info ORF type:3prime_partial (+),score=54.74,sp|Q6NT16|S18B1_HUMAN|23.457|1.55e-16; ref_name 98041192|s18b1-31; class_code j,=; inherit_ref TRUE;
chr8	transdecoder	transcript	27473159	27480722	.	+	.	gene_name 98041192|s18b1-31; gene_id MSTRG.25430; transcript_id MSTRG.25430.2; gene_biotype protein_coding; Info ORF type:3prime_partial (+),score=54.74,sp|Q6NT16|S18B1_HUMAN|23.457|1.55e-16; ref_name 98041192|s18b1-31; class_code j,=; inherit_ref TRUE;
chr8	transdecoder	CDS	27473938	27474013	.	-	0	gene_name 98050462|unknown-9060; gene_id MSTRG.25429; transcript_id MSTRG.25429.1;
chr8	transdecoder	exon	27473938	27474013	.	-	.	gene_name 98050462|unknown-9060; gene_id MSTRG.25429; transcript_id MSTRG.25429.1;
chr8	transdecoder	exon	27478808	27478872	.	+	.	gene_name 98041192|s18b1-31; gene_id MSTRG.25430; transcript_id MSTRG.25430.3;
chr8	transdecoder	five_prime_utr	27478808	27478872	.	+	.	gene_name 98041192|s18b1-31; gene_id MSTRG.25430; transcript_id MSTRG.25430.3;
chr8	transdecoder	transcript	27478808	27480722	.	+	.	gene_name 98041192|s18b1-31; gene_id MSTRG.25430; transcript_id MSTRG.25430.3; gene_biotype protein_coding; Info ORF type:3prime_partial (+),score=54.74,sp|Q6NT16|S18B1_HUMAN|23.457|1.55e-16; ref_name 98041192|s18b1-31; class_code j,=; inherit_ref TRUE;
chr8	transdecoder	five_prime_utr	27479434	27479454	.	+	.	gene_name 98041192|s18b1-31; gene_id MSTRG.25430; transcript_id MSTRG.25430.1;
chr8	transdecoder	five_prime_utr	27479434	27479454	.	+	.	gene_name 98041192|s18b1-31; gene_id MSTRG.25430; transcript_id MSTRG.25430.2;
chr8	transdecoder	five_prime_utr	27479434	27479454	.	+	.	gene_name 98041192|s18b1-31; gene_id MSTRG.25430; transcript_id MSTRG.25430.3;
chr8	transdecoder	exon	27479434	27480722	.	+	.	gene_name 98041192|s18b1-31; gene_id MSTRG.25430; transcript_id MSTRG.25430.1;
chr8	transdecoder	exon	27479434	27480722	.	+	.	gene_name 98041192|s18b1-31; gene_id MSTRG.25430; transcript_id MSTRG.25430.2;
chr8	transdecoder	exon	27479434	27480722	.	+	.	gene_name 98041192|s18b1-31; gene_id MSTRG.25430; transcript_id MSTRG.25430.3;
chr8	transdecoder	CDS	27479455	27480720	.	+	0	gene_name 98041192|s18b1-31; gene_id MSTRG.25430; transcript_id MSTRG.25430.1;
chr8	transdecoder	CDS	27479455	27480720	.	+	0	gene_name 98041192|s18b1-31; gene_id MSTRG.25430; transcript_id MSTRG.25430.2;
chr8	transdecoder	CDS	27479455	27480720	.	+	0	gene_name 98041192|s18b1-31; gene_id MSTRG.25430; transcript_id MSTRG.25430.3;
chr8	transdecoder	three_prime_utr	27506394	27506501	.	-	.	gene_name 98201409|glna-11; gene_id MSTRG.25431; transcript_id MSTRG.25431.1;
chr8	transdecoder	exon	27506394	27506787	.	-	.	gene_name 98201409|glna-11; gene_id MSTRG.25431; transcript_id MSTRG.25431.1;
chr8	transdecoder	transcript	27506394	27512308	.	-	.	gene_name 98201409|glna-11; gene_id MSTRG.25431; transcript_id MSTRG.25431.1; gene_biotype protein_coding; Info ORF type:5prime_partial (+),score=36.92,sp|P15104|GLNA_HUMAN|59.718|3.10e-156; ref_name 98201409|glna-11; class_code j; inherit_ref TRUE;
chr8	transdecoder	gene	27506394	27585749	.	-	.	gene_name 98201409|glna-11; gene_id MSTRG.25431; transcript_id NA; gene_biotype protein_coding; Info ORF type:5prime_partial (+),score=36.92,sp|P15104|GLNA_HUMAN|59.718|3.10e-156; ref_name 98201409|glna-11; class_code j; inherit_ref TRUE;
chr8	transdecoder	three_prime_utr	27506429	27506501	.	-	.	gene_name 98201409|glna-11; gene_id MSTRG.25431; transcript_id MSTRG.25431.2;
chr8	transdecoder	exon	27506429	27506787	.	-	.	gene_name 98201409|glna-11; gene_id MSTRG.25431; transcript_id MSTRG.25431.2;
chr8	transdecoder	transcript	27506429	27548346	.	-	.	gene_name 98201409|glna-11; gene_id MSTRG.25431; transcript_id MSTRG.25431.2; gene_biotype protein_coding; Info ORF type:5prime_partial (+),score=36.92,sp|P15104|GLNA_HUMAN|59.718|3.10e-156; ref_name 98201409|glna-11; class_code j; inherit_ref TRUE;
chr8	transdecoder	CDS	27506502	27506787	.	-	1	gene_name 98201409|glna-11; gene_id MSTRG.25431; transcript_id MSTRG.25431.1;
chr8	transdecoder	CDS	27506502	27506787	.	-	1	gene_name 98201409|glna-11; gene_id MSTRG.25431; transcript_id MSTRG.25431.2;
chr8	transdecoder	CDS	27507129	27507337	.	-	0	gene_name 98201409|glna-11; gene_id MSTRG.25431; transcript_id MSTRG.25431.2;
chr8	transdecoder	exon	27507129	27507340	.	-	.	gene_name 98201409|glna-11; gene_id MSTRG.25431; transcript_id MSTRG.25431.2;
chr8	transdecoder	CDS	27507129	27507453	.	-	2	gene_name 98201409|glna-11; gene_id MSTRG.25431; transcript_id MSTRG.25431.1;
chr8	transdecoder	exon	27507129	27507453	.	-	.	gene_name 98201409|glna-11; gene_id MSTRG.25431; transcript_id MSTRG.25431.1;
chr8	transdecoder	CDS	27507808	27507925	.	-	0	gene_name 98201409|glna-11; gene_id MSTRG.25431; transcript_id MSTRG.25431.1;
chr8	transdecoder	exon	27507808	27507925	.	-	.	gene_name 98201409|glna-11; gene_id MSTRG.25431; transcript_id MSTRG.25431.1;
chr8	transdecoder	CDS	27508084	27508274	.	-	2	gene_name 98201409|glna-11; gene_id MSTRG.25431; transcript_id MSTRG.25431.1;
chr8	transdecoder	exon	27508084	27508274	.	-	.	gene_name 98201409|glna-11; gene_id MSTRG.25431; transcript_id MSTRG.25431.1;
chr8	transdecoder	CDS	27508454	27508626	.	-	1	gene_name 98201409|glna-11; gene_id MSTRG.25431; transcript_id MSTRG.25431.1;
chr8	transdecoder	exon	27508454	27508626	.	-	.	gene_name 98201409|glna-11; gene_id MSTRG.25431; transcript_id MSTRG.25431.1;
chr8	transdecoder	CDS	27512232	27512308	.	-	0	gene_name 98201409|glna-11; gene_id MSTRG.25431; transcript_id MSTRG.25431.1;
chr8	transdecoder	exon	27512232	27512308	.	-	.	gene_name 98201409|glna-11; gene_id MSTRG.25431; transcript_id MSTRG.25431.1;
chr8	transdecoder	three_prime_utr	27545338	27545441	.	-	.	gene_name 98201409|glna-11; gene_id MSTRG.25431; transcript_id MSTRG.25431.3;
chr8	transdecoder	exon	27545338	27545727	.	-	.	gene_name 98201409|glna-11; gene_id MSTRG.25431; transcript_id MSTRG.25431.3;
chr8	transdecoder	transcript	27545338	27585749	.	-	.	gene_name 98201409|glna-11; gene_id MSTRG.25431; transcript_id MSTRG.25431.3; gene_biotype protein_coding; Info ORF type:5prime_partial (+),score=36.92,sp|P15104|GLNA_HUMAN|59.718|3.10e-156; ref_name 98201409|glna-11; class_code j; inherit_ref TRUE;
chr8	StringTie	exon	27545340	27545554	.	+	.	gene_name 98313004|unknown-23565; gene_id MSTRG.25432; transcript_id MSTRG.25432.1;
chr8	StringTie	transcript	27545340	27582852	.	+	.	gene_name 98313004|unknown-23565; gene_id MSTRG.25432; transcript_id MSTRG.25432.1; gene_biotype non-coding; Info NA; ref_name 98201418|glna-15; class_code x; inherit_ref FALSE;
chr8	transdecoder	three_prime_utr	27545343	27545441	.	-	.	gene_name 98201409|glna-11; gene_id MSTRG.25431; transcript_id MSTRG.25431.4;
chr8	transdecoder	exon	27545343	27545727	.	-	.	gene_name 98201409|glna-11; gene_id MSTRG.25431; transcript_id MSTRG.25431.4;
chr8	transdecoder	transcript	27545343	27585749	.	-	.	gene_name 98201409|glna-11; gene_id MSTRG.25431; transcript_id MSTRG.25431.4; gene_biotype protein_coding; Info ORF type:5prime_partial (+),score=36.92,sp|P15104|GLNA_HUMAN|59.718|3.10e-156; ref_name 98201409|glna-11; class_code j; inherit_ref TRUE;
chr8	transdecoder	exon	27545374	27545727	.	-	.	gene_name 98201409|glna-11; gene_id MSTRG.25431; transcript_id MSTRG.25431.2;
chr8	transdecoder	CDS	27545442	27545727	.	-	1	gene_name 98201409|glna-11; gene_id MSTRG.25431; transcript_id MSTRG.25431.2;
chr8	transdecoder	CDS	27545442	27545727	.	-	1	gene_name 98201409|glna-11; gene_id MSTRG.25431; transcript_id MSTRG.25431.3;
chr8	transdecoder	CDS	27545442	27545727	.	-	1	gene_name 98201409|glna-11; gene_id MSTRG.25431; transcript_id MSTRG.25431.4;
chr8	transdecoder	CDS	27545816	27545938	.	-	1	gene_name 98201409|glna-11; gene_id MSTRG.25431; transcript_id MSTRG.25431.3;
chr8	transdecoder	exon	27545816	27545938	.	-	.	gene_name 98201409|glna-11; gene_id MSTRG.25431; transcript_id MSTRG.25431.3;
chr8	transdecoder	CDS	27545816	27546140	.	-	2	gene_name 98201409|glna-11; gene_id MSTRG.25431; transcript_id MSTRG.25431.2;
chr8	transdecoder	CDS	27545816	27546140	.	-	2	gene_name 98201409|glna-11; gene_id MSTRG.25431; transcript_id MSTRG.25431.4;
chr8	transdecoder	exon	27545816	27546140	.	-	.	gene_name 98201409|glna-11; gene_id MSTRG.25431; transcript_id MSTRG.25431.2;
chr8	transdecoder	exon	27545816	27546140	.	-	.	gene_name 98201409|glna-11; gene_id MSTRG.25431; transcript_id MSTRG.25431.4;
chr8	transdecoder	CDS	27547328	27547445	.	-	0	gene_name 98201409|glna-11; gene_id MSTRG.25431; transcript_id MSTRG.25431.2;
chr8	transdecoder	CDS	27547328	27547445	.	-	0	gene_name 98201409|glna-11; gene_id MSTRG.25431; transcript_id MSTRG.25431.4;
chr8	transdecoder	exon	27547328	27547445	.	-	.	gene_name 98201409|glna-11; gene_id MSTRG.25431; transcript_id MSTRG.25431.2;
chr8	transdecoder	exon	27547328	27547445	.	-	.	gene_name 98201409|glna-11; gene_id MSTRG.25431; transcript_id MSTRG.25431.4;
chr8	transdecoder	CDS	27547539	27547595	.	-	0	gene_name 98201409|glna-11; gene_id MSTRG.25431; transcript_id MSTRG.25431.4;
chr8	transdecoder	exon	27547539	27547595	.	-	.	gene_name 98201409|glna-11; gene_id MSTRG.25431; transcript_id MSTRG.25431.4;
chr8	transdecoder	CDS	27547539	27547729	.	-	2	gene_name 98201409|glna-11; gene_id MSTRG.25431; transcript_id MSTRG.25431.2;
chr8	transdecoder	exon	27547539	27547729	.	-	.	gene_name 98201409|glna-11; gene_id MSTRG.25431; transcript_id MSTRG.25431.2;
chr8	transdecoder	CDS	27548112	27548268	.	-	0	gene_name 98201409|glna-11; gene_id MSTRG.25431; transcript_id MSTRG.25431.2;
chr8	transdecoder	exon	27548112	27548346	.	-	.	gene_name 98201409|glna-11; gene_id MSTRG.25431; transcript_id MSTRG.25431.2;
chr8	transdecoder	five_prime_utr	27548269	27548346	.	-	.	gene_name 98201409|glna-11; gene_id MSTRG.25431; transcript_id MSTRG.25431.2;
chr8	transdecoder	exon	27557322	27557455	.	+	.	gene_name 98313005|unknown-23566; gene_id MSTRG.25433; transcript_id MSTRG.25433.1;
chr8	transdecoder	five_prime_utr	27557322	27557455	.	+	.	gene_name 98313005|unknown-23566; gene_id MSTRG.25433; transcript_id MSTRG.25433.1;
chr8	transdecoder	gene	27557322	27559457	.	+	.	gene_name 98313005|unknown-23566; gene_id MSTRG.25433; transcript_id NA; gene_biotype protein_coding; Info ORF type:3prime_partial (+),score=25.48; ref_name 98201412|glna; class_code i; inherit_ref FALSE;
chr8	transdecoder	transcript	27557322	27559457	.	+	.	gene_name 98313005|unknown-23566; gene_id MSTRG.25433; transcript_id MSTRG.25433.1; gene_biotype protein_coding; Info ORF type:3prime_partial (+),score=25.48; ref_name 98201412|glna; class_code i; inherit_ref FALSE;
chr8	transdecoder	five_prime_utr	27558100	27558958	.	+	.	gene_name 98313005|unknown-23566; gene_id MSTRG.25433; transcript_id MSTRG.25433.1;
chr8	transdecoder	exon	27558100	27559457	.	+	.	gene_name 98313005|unknown-23566; gene_id MSTRG.25433; transcript_id MSTRG.25433.1;
chr8	transdecoder	CDS	27558959	27559456	.	+	0	gene_name 98313005|unknown-23566; gene_id MSTRG.25433; transcript_id MSTRG.25433.1;
chr8	StringTie	exon	27582782	27582852	.	+	.	gene_name 98313004|unknown-23565; gene_id MSTRG.25432; transcript_id MSTRG.25432.1;
chr8	transdecoder	CDS	27582882	27582954	.	-	1	gene_name 98201409|glna-11; gene_id MSTRG.25431; transcript_id MSTRG.25431.5;
chr8	transdecoder	exon	27582882	27582954	.	-	.	gene_name 98201409|glna-11; gene_id MSTRG.25431; transcript_id MSTRG.25431.5;
chr8	transdecoder	transcript	27582882	27585749	.	-	.	gene_name 98201409|glna-11; gene_id MSTRG.25431; transcript_id MSTRG.25431.5; gene_biotype protein_coding; Info ORF type:5prime_partial (+),score=36.92,sp|P15104|GLNA_HUMAN|59.718|3.10e-156; ref_name 98201409|glna-11; class_code j; inherit_ref TRUE;
chr8	transdecoder	CDS	27582883	27582954	.	-	1	gene_name 98201409|glna-11; gene_id MSTRG.25431; transcript_id MSTRG.25431.3;
chr8	transdecoder	exon	27582883	27582954	.	-	.	gene_name 98201409|glna-11; gene_id MSTRG.25431; transcript_id MSTRG.25431.3;
chr8	transdecoder	CDS	27583824	27584098	.	-	0	gene_name 98201409|glna-11; gene_id MSTRG.25431; transcript_id MSTRG.25431.5;
chr8	transdecoder	CDS	27583824	27584148	.	-	0	gene_name 98201409|glna-11; gene_id MSTRG.25431; transcript_id MSTRG.25431.3;
chr8	transdecoder	exon	27583824	27584148	.	-	.	gene_name 98201409|glna-11; gene_id MSTRG.25431; transcript_id MSTRG.25431.3;
chr8	transdecoder	exon	27583824	27584148	.	-	.	gene_name 98201409|glna-11; gene_id MSTRG.25431; transcript_id MSTRG.25431.5;
chr8	transdecoder	CDS	27584792	27584908	.	-	0	gene_name 98201409|glna-11; gene_id MSTRG.25431; transcript_id MSTRG.25431.3;
chr8	transdecoder	exon	27584792	27584908	.	-	.	gene_name 98201409|glna-11; gene_id MSTRG.25431; transcript_id MSTRG.25431.3;
chr8	transdecoder	exon	27584792	27584952	.	-	.	gene_name 98201409|glna-11; gene_id MSTRG.25431; transcript_id MSTRG.25431.5;
chr8	transdecoder	CDS	27584905	27584952	.	-	0	gene_name 98201409|glna-11; gene_id MSTRG.25431; transcript_id MSTRG.25431.5;
chr8	transdecoder	CDS	27585145	27585335	.	-	2	gene_name 98201409|glna-11; gene_id MSTRG.25431; transcript_id MSTRG.25431.3;
chr8	transdecoder	CDS	27585145	27585335	.	-	2	gene_name 98201409|glna-11; gene_id MSTRG.25431; transcript_id MSTRG.25431.5;
chr8	transdecoder	exon	27585145	27585335	.	-	.	gene_name 98201409|glna-11; gene_id MSTRG.25431; transcript_id MSTRG.25431.3;
chr8	transdecoder	exon	27585145	27585335	.	-	.	gene_name 98201409|glna-11; gene_id MSTRG.25431; transcript_id MSTRG.25431.5;
chr8	transdecoder	CDS	27585202	27585335	.	-	2	gene_name 98201409|glna-11; gene_id MSTRG.25431; transcript_id MSTRG.25431.4;
chr8	transdecoder	exon	27585202	27585335	.	-	.	gene_name 98201409|glna-11; gene_id MSTRG.25431; transcript_id MSTRG.25431.4;
chr8	transdecoder	CDS	27585526	27585682	.	-	0	gene_name 98201409|glna-11; gene_id MSTRG.25431; transcript_id MSTRG.25431.3;
chr8	transdecoder	CDS	27585526	27585682	.	-	0	gene_name 98201409|glna-11; gene_id MSTRG.25431; transcript_id MSTRG.25431.4;
chr8	transdecoder	CDS	27585526	27585682	.	-	0	gene_name 98201409|glna-11; gene_id MSTRG.25431; transcript_id MSTRG.25431.5;
chr8	transdecoder	exon	27585526	27585749	.	-	.	gene_name 98201409|glna-11; gene_id MSTRG.25431; transcript_id MSTRG.25431.3;
chr8	transdecoder	exon	27585526	27585749	.	-	.	gene_name 98201409|glna-11; gene_id MSTRG.25431; transcript_id MSTRG.25431.4;
chr8	transdecoder	exon	27585526	27585749	.	-	.	gene_name 98201409|glna-11; gene_id MSTRG.25431; transcript_id MSTRG.25431.5;
chr8	transdecoder	five_prime_utr	27585683	27585749	.	-	.	gene_name 98201409|glna-11; gene_id MSTRG.25431; transcript_id MSTRG.25431.3;
chr8	transdecoder	five_prime_utr	27585683	27585749	.	-	.	gene_name 98201409|glna-11; gene_id MSTRG.25431; transcript_id MSTRG.25431.4;
chr8	transdecoder	five_prime_utr	27585683	27585749	.	-	.	gene_name 98201409|glna-11; gene_id MSTRG.25431; transcript_id MSTRG.25431.5;
chr8	StringTie	exon	27615502	27615960	.	.	.	gene_name 98313006|unknown-23567; gene_id MSTRG.25434; transcript_id MSTRG.25434.1;
chr8	StringTie	transcript	27615502	27615960	.	.	.	gene_name 98313006|unknown-23567; gene_id MSTRG.25434; transcript_id MSTRG.25434.1; gene_biotype non-coding; Info NA; ref_name -; class_code u; inherit_ref FALSE;
chr8	StringTie	exon	27704780	27706700	.	+	.	gene_name 98313007|unknown-23568; gene_id MSTRG.25435; transcript_id MSTRG.25435.1;
chr8	StringTie	transcript	27704780	27706700	.	+	.	gene_name 98313007|unknown-23568; gene_id MSTRG.25435; transcript_id MSTRG.25435.1; gene_biotype non-coding; Info NA; ref_name -; class_code u; inherit_ref FALSE;
chr8	transdecoder	five_prime_utr	27708524	27708544	.	+	.	gene_name 98047064|unknown-1260; gene_id MSTRG.25436; transcript_id MSTRG.25436.1;
chr8	transdecoder	exon	27708524	27708739	.	+	.	gene_name 98047064|unknown-1260; gene_id MSTRG.25436; transcript_id MSTRG.25436.1;
chr8	transdecoder	gene	27708524	27709128	.	+	.	gene_name 98047064|unknown-1260; gene_id MSTRG.25436; transcript_id NA; gene_biotype protein_coding; Info ORF type:complete (+),score=13.90; ref_name 98047064|unknown-1260; class_code =; inherit_ref TRUE;
chr8	transdecoder	transcript	27708524	27709128	.	+	.	gene_name 98047064|unknown-1260; gene_id MSTRG.25436; transcript_id MSTRG.25436.1; gene_biotype protein_coding; Info ORF type:complete (+),score=13.90; ref_name 98047064|unknown-1260; class_code =; inherit_ref TRUE;
chr8	transdecoder	CDS	27708545	27708739	.	+	0	gene_name 98047064|unknown-1260; gene_id MSTRG.25436; transcript_id MSTRG.25436.1;
chr8	transdecoder	CDS	27708941	27709072	.	+	0	gene_name 98047064|unknown-1260; gene_id MSTRG.25436; transcript_id MSTRG.25436.1;
chr8	transdecoder	exon	27708941	27709128	.	+	.	gene_name 98047064|unknown-1260; gene_id MSTRG.25436; transcript_id MSTRG.25436.1;
chr8	transdecoder	three_prime_utr	27709073	27709128	.	+	.	gene_name 98047064|unknown-1260; gene_id MSTRG.25436; transcript_id MSTRG.25436.1;
chr8	transdecoder	three_prime_utr	27719255	27719306	.	-	.	gene_name 98017044|unknown-434; gene_id MSTRG.25437; transcript_id MSTRG.25437.1;
chr8	transdecoder	exon	27719255	27720076	.	-	.	gene_name 98017044|unknown-434; gene_id MSTRG.25437; transcript_id MSTRG.25437.1;
chr8	transdecoder	gene	27719255	27724580	.	-	.	gene_name 98017044|unknown-434; gene_id MSTRG.25437; transcript_id NA; gene_biotype protein_coding; Info ORF type:complete (+),score=46.32; ref_name 98017044|unknown-434; class_code =; inherit_ref TRUE;
chr8	transdecoder	transcript	27719255	27724580	.	-	.	gene_name 98017044|unknown-434; gene_id MSTRG.25437; transcript_id MSTRG.25437.1; gene_biotype protein_coding; Info ORF type:complete (+),score=46.32; ref_name 98017044|unknown-434; class_code =; inherit_ref TRUE;
chr8	transdecoder	CDS	27719307	27720076	.	-	2	gene_name 98017044|unknown-434; gene_id MSTRG.25437; transcript_id MSTRG.25437.1;
chr8	transdecoder	CDS	27724487	27724547	.	-	0	gene_name 98017044|unknown-434; gene_id MSTRG.25437; transcript_id MSTRG.25437.1;
chr8	transdecoder	exon	27724487	27724580	.	-	.	gene_name 98017044|unknown-434; gene_id MSTRG.25437; transcript_id MSTRG.25437.1;
chr8	transdecoder	five_prime_utr	27724548	27724580	.	-	.	gene_name 98017044|unknown-434; gene_id MSTRG.25437; transcript_id MSTRG.25437.1;
chr8	StringTie	exon	27746315	27746526	.	.	.	gene_name 98313008|unknown-23569; gene_id MSTRG.25438; transcript_id MSTRG.25438.1;
chr8	StringTie	transcript	27746315	27746526	.	.	.	gene_name 98313008|unknown-23569; gene_id MSTRG.25438; transcript_id MSTRG.25438.1; gene_biotype non-coding; Info NA; ref_name -; class_code u; inherit_ref FALSE;
chr8	transdecoder	five_prime_utr	27771349	27771409	.	+	.	gene_name 98058208|unknown-1576; gene_id MSTRG.25439; transcript_id MSTRG.25439.1;
chr8	transdecoder	exon	27771349	27771478	.	+	.	gene_name 98058208|unknown-1576; gene_id MSTRG.25439; transcript_id MSTRG.25439.1;
chr8	transdecoder	gene	27771349	27780447	.	+	.	gene_name 98058208|unknown-1576; gene_id MSTRG.25439; transcript_id NA; gene_biotype protein_coding; Info ORF type:complete (+),score=44.29; ref_name 98058208|unknown-1576; class_code =; inherit_ref TRUE;
chr8	transdecoder	transcript	27771349	27780447	.	+	.	gene_name 98058208|unknown-1576; gene_id MSTRG.25439; transcript_id MSTRG.25439.1; gene_biotype protein_coding; Info ORF type:complete (+),score=44.29; ref_name 98058208|unknown-1576; class_code =; inherit_ref TRUE;
chr8	transdecoder	CDS	27771410	27771478	.	+	0	gene_name 98058208|unknown-1576; gene_id MSTRG.25439; transcript_id MSTRG.25439.1;
chr8	transdecoder	CDS	27771522	27771644	.	+	0	gene_name 98058208|unknown-1576; gene_id MSTRG.25439; transcript_id MSTRG.25439.1;
chr8	transdecoder	exon	27771522	27771644	.	+	.	gene_name 98058208|unknown-1576; gene_id MSTRG.25439; transcript_id MSTRG.25439.1;
chr8	transdecoder	CDS	27772300	27772439	.	+	0	gene_name 98058208|unknown-1576; gene_id MSTRG.25439; transcript_id MSTRG.25439.1;
chr8	transdecoder	exon	27772300	27772439	.	+	.	gene_name 98058208|unknown-1576; gene_id MSTRG.25439; transcript_id MSTRG.25439.1;
chr8	transdecoder	CDS	27776578	27776801	.	+	1	gene_name 98058208|unknown-1576; gene_id MSTRG.25439; transcript_id MSTRG.25439.1;
chr8	transdecoder	exon	27776578	27776801	.	+	.	gene_name 98058208|unknown-1576; gene_id MSTRG.25439; transcript_id MSTRG.25439.1;
chr8	transdecoder	CDS	27779753	27780093	.	+	2	gene_name 98058208|unknown-1576; gene_id MSTRG.25439; transcript_id MSTRG.25439.1;
chr8	transdecoder	exon	27779753	27780447	.	+	.	gene_name 98058208|unknown-1576; gene_id MSTRG.25439; transcript_id MSTRG.25439.1;
chr8	transdecoder	three_prime_utr	27780094	27780447	.	+	.	gene_name 98058208|unknown-1576; gene_id MSTRG.25439; transcript_id MSTRG.25439.1;
chr8	transdecoder	three_prime_utr	27794764	27794978	.	-	.	gene_name 98201212|fancj; gene_id MSTRG.25440; transcript_id MSTRG.25440.1;
chr8	transdecoder	exon	27794764	27795035	.	-	.	gene_name 98201212|fancj; gene_id MSTRG.25440; transcript_id MSTRG.25440.1;
chr8	transdecoder	gene	27794764	27868862	.	-	.	gene_name 98201212|fancj; gene_id MSTRG.25440; transcript_id NA; gene_biotype protein_coding; Info ORF type:complete (+),score=135.38,sp|Q9BX63|FANCJ_HUMAN|39.010|5.01e-149; ref_name 98201212|fancj; class_code =,j; inherit_ref TRUE;
chr8	transdecoder	transcript	27794764	27868862	.	-	.	gene_name 98201212|fancj; gene_id MSTRG.25440; transcript_id MSTRG.25440.1; gene_biotype protein_coding; Info ORF type:complete (+),score=135.38,sp|Q9BX63|FANCJ_HUMAN|39.010|5.01e-149; ref_name 98201212|fancj; class_code =,j; inherit_ref TRUE;
chr8	transdecoder	three_prime_utr	27794771	27794978	.	-	.	gene_name 98201212|fancj; gene_id MSTRG.25440; transcript_id MSTRG.25440.2;
chr8	transdecoder	exon	27794771	27795035	.	-	.	gene_name 98201212|fancj; gene_id MSTRG.25440; transcript_id MSTRG.25440.2;
chr8	transdecoder	transcript	27794771	27868862	.	-	.	gene_name 98201212|fancj; gene_id MSTRG.25440; transcript_id MSTRG.25440.2; gene_biotype protein_coding; Info ORF type:complete (+),score=135.38,sp|Q9BX63|FANCJ_HUMAN|39.010|5.01e-149; ref_name 98201212|fancj; class_code =,j; inherit_ref TRUE;
chr8	transdecoder	three_prime_utr	27794787	27794978	.	-	.	gene_name 98201212|fancj; gene_id MSTRG.25440; transcript_id MSTRG.25440.3;
chr8	transdecoder	exon	27794787	27795035	.	-	.	gene_name 98201212|fancj; gene_id MSTRG.25440; transcript_id MSTRG.25440.3;
chr8	transdecoder	transcript	27794787	27868862	.	-	.	gene_name 98201212|fancj; gene_id MSTRG.25440; transcript_id MSTRG.25440.3; gene_biotype protein_coding; Info ORF type:complete (+),score=135.38,sp|Q9BX63|FANCJ_HUMAN|39.010|5.01e-149; ref_name 98201212|fancj; class_code =,j; inherit_ref TRUE;
chr8	transdecoder	three_prime_utr	27794790	27794978	.	-	.	gene_name 98201212|fancj; gene_id MSTRG.25440; transcript_id MSTRG.25440.4;
chr8	transdecoder	exon	27794790	27795035	.	-	.	gene_name 98201212|fancj; gene_id MSTRG.25440; transcript_id MSTRG.25440.4;
chr8	transdecoder	transcript	27794790	27801601	.	-	.	gene_name 98201212|fancj; gene_id MSTRG.25440; transcript_id MSTRG.25440.4; gene_biotype protein_coding; Info ORF type:complete (+),score=135.38,sp|Q9BX63|FANCJ_HUMAN|39.010|5.01e-149; ref_name 98201212|fancj; class_code =,j; inherit_ref TRUE;
chr8	transdecoder	CDS	27794979	27795035	.	-	0	gene_name 98201212|fancj; gene_id MSTRG.25440; transcript_id MSTRG.25440.1;
chr8	transdecoder	CDS	27794979	27795035	.	-	0	gene_name 98201212|fancj; gene_id MSTRG.25440; transcript_id MSTRG.25440.2;
chr8	transdecoder	CDS	27794979	27795035	.	-	0	gene_name 98201212|fancj; gene_id MSTRG.25440; transcript_id MSTRG.25440.3;
chr8	transdecoder	CDS	27794979	27795035	.	-	0	gene_name 98201212|fancj; gene_id MSTRG.25440; transcript_id MSTRG.25440.4;
chr8	transdecoder	CDS	27795332	27795465	.	-	2	gene_name 98201212|fancj; gene_id MSTRG.25440; transcript_id MSTRG.25440.1;
chr8	transdecoder	CDS	27795332	27795465	.	-	2	gene_name 98201212|fancj; gene_id MSTRG.25440; transcript_id MSTRG.25440.2;
chr8	transdecoder	CDS	27795332	27795465	.	-	2	gene_name 98201212|fancj; gene_id MSTRG.25440; transcript_id MSTRG.25440.3;
chr8	transdecoder	CDS	27795332	27795465	.	-	2	gene_name 98201212|fancj; gene_id MSTRG.25440; transcript_id MSTRG.25440.4;
chr8	transdecoder	exon	27795332	27795465	.	-	.	gene_name 98201212|fancj; gene_id MSTRG.25440; transcript_id MSTRG.25440.1;
chr8	transdecoder	exon	27795332	27795465	.	-	.	gene_name 98201212|fancj; gene_id MSTRG.25440; transcript_id MSTRG.25440.2;
chr8	transdecoder	exon	27795332	27795465	.	-	.	gene_name 98201212|fancj; gene_id MSTRG.25440; transcript_id MSTRG.25440.3;
chr8	transdecoder	exon	27795332	27795465	.	-	.	gene_name 98201212|fancj; gene_id MSTRG.25440; transcript_id MSTRG.25440.4;
chr8	transdecoder	CDS	27796054	27796227	.	-	2	gene_name 98201212|fancj; gene_id MSTRG.25440; transcript_id MSTRG.25440.1;
chr8	transdecoder	CDS	27796054	27796227	.	-	2	gene_name 98201212|fancj; gene_id MSTRG.25440; transcript_id MSTRG.25440.2;
chr8	transdecoder	CDS	27796054	27796227	.	-	2	gene_name 98201212|fancj; gene_id MSTRG.25440; transcript_id MSTRG.25440.3;
chr8	transdecoder	CDS	27796054	27796227	.	-	2	gene_name 98201212|fancj; gene_id MSTRG.25440; transcript_id MSTRG.25440.4;
chr8	transdecoder	exon	27796054	27796227	.	-	.	gene_name 98201212|fancj; gene_id MSTRG.25440; transcript_id MSTRG.25440.1;
chr8	transdecoder	exon	27796054	27796227	.	-	.	gene_name 98201212|fancj; gene_id MSTRG.25440; transcript_id MSTRG.25440.2;
chr8	transdecoder	exon	27796054	27796227	.	-	.	gene_name 98201212|fancj; gene_id MSTRG.25440; transcript_id MSTRG.25440.3;
chr8	transdecoder	exon	27796054	27796227	.	-	.	gene_name 98201212|fancj; gene_id MSTRG.25440; transcript_id MSTRG.25440.4;
chr8	transdecoder	CDS	27799525	27799693	.	-	0	gene_name 98201212|fancj; gene_id MSTRG.25440; transcript_id MSTRG.25440.2;
chr8	transdecoder	CDS	27799525	27799693	.	-	0	gene_name 98201212|fancj; gene_id MSTRG.25440; transcript_id MSTRG.25440.3;
chr8	transdecoder	exon	27799525	27799693	.	-	.	gene_name 98201212|fancj; gene_id MSTRG.25440; transcript_id MSTRG.25440.2;
chr8	transdecoder	exon	27799525	27799693	.	-	.	gene_name 98201212|fancj; gene_id MSTRG.25440; transcript_id MSTRG.25440.3;
chr8	transdecoder	CDS	27799525	27799705	.	-	0	gene_name 98201212|fancj; gene_id MSTRG.25440; transcript_id MSTRG.25440.1;
chr8	transdecoder	CDS	27799525	27799705	.	-	0	gene_name 98201212|fancj; gene_id MSTRG.25440; transcript_id MSTRG.25440.4;
chr8	transdecoder	exon	27799525	27799705	.	-	.	gene_name 98201212|fancj; gene_id MSTRG.25440; transcript_id MSTRG.25440.1;
chr8	transdecoder	exon	27799525	27799705	.	-	.	gene_name 98201212|fancj; gene_id MSTRG.25440; transcript_id MSTRG.25440.4;
chr8	transdecoder	CDS	27799747	27799803	.	-	0	gene_name 98201212|fancj; gene_id MSTRG.25440; transcript_id MSTRG.25440.1;
chr8	transdecoder	CDS	27799747	27799803	.	-	0	gene_name 98201212|fancj; gene_id MSTRG.25440; transcript_id MSTRG.25440.2;
chr8	transdecoder	CDS	27799747	27799803	.	-	0	gene_name 98201212|fancj; gene_id MSTRG.25440; transcript_id MSTRG.25440.3;
chr8	transdecoder	CDS	27799747	27799803	.	-	0	gene_name 98201212|fancj; gene_id MSTRG.25440; transcript_id MSTRG.25440.4;
chr8	transdecoder	exon	27799747	27799803	.	-	.	gene_name 98201212|fancj; gene_id MSTRG.25440; transcript_id MSTRG.25440.1;
chr8	transdecoder	exon	27799747	27799803	.	-	.	gene_name 98201212|fancj; gene_id MSTRG.25440; transcript_id MSTRG.25440.2;
chr8	transdecoder	exon	27799747	27799803	.	-	.	gene_name 98201212|fancj; gene_id MSTRG.25440; transcript_id MSTRG.25440.3;
chr8	transdecoder	exon	27799747	27799803	.	-	.	gene_name 98201212|fancj; gene_id MSTRG.25440; transcript_id MSTRG.25440.4;
chr8	transdecoder	CDS	27799987	27800152	.	-	1	gene_name 98201212|fancj; gene_id MSTRG.25440; transcript_id MSTRG.25440.1;
chr8	transdecoder	CDS	27799987	27800152	.	-	1	gene_name 98201212|fancj; gene_id MSTRG.25440; transcript_id MSTRG.25440.2;
chr8	transdecoder	CDS	27799987	27800152	.	-	1	gene_name 98201212|fancj; gene_id MSTRG.25440; transcript_id MSTRG.25440.3;
chr8	transdecoder	CDS	27799987	27800152	.	-	1	gene_name 98201212|fancj; gene_id MSTRG.25440; transcript_id MSTRG.25440.4;
chr8	transdecoder	exon	27799987	27800152	.	-	.	gene_name 98201212|fancj; gene_id MSTRG.25440; transcript_id MSTRG.25440.1;
chr8	transdecoder	exon	27799987	27800152	.	-	.	gene_name 98201212|fancj; gene_id MSTRG.25440; transcript_id MSTRG.25440.2;
chr8	transdecoder	exon	27799987	27800152	.	-	.	gene_name 98201212|fancj; gene_id MSTRG.25440; transcript_id MSTRG.25440.3;
chr8	transdecoder	exon	27799987	27800152	.	-	.	gene_name 98201212|fancj; gene_id MSTRG.25440; transcript_id MSTRG.25440.4;
chr8	transdecoder	CDS	27801379	27801416	.	-	0	gene_name 98201212|fancj; gene_id MSTRG.25440; transcript_id MSTRG.25440.3;
chr8	transdecoder	CDS	27801379	27801416	.	-	0	gene_name 98201212|fancj; gene_id MSTRG.25440; transcript_id MSTRG.25440.4;
chr8	transdecoder	CDS	27801379	27801472	.	-	2	gene_name 98201212|fancj; gene_id MSTRG.25440; transcript_id MSTRG.25440.1;
chr8	transdecoder	CDS	27801379	27801472	.	-	2	gene_name 98201212|fancj; gene_id MSTRG.25440; transcript_id MSTRG.25440.2;
chr8	transdecoder	exon	27801379	27801472	.	-	.	gene_name 98201212|fancj; gene_id MSTRG.25440; transcript_id MSTRG.25440.1;
chr8	transdecoder	exon	27801379	27801472	.	-	.	gene_name 98201212|fancj; gene_id MSTRG.25440; transcript_id MSTRG.25440.2;
chr8	transdecoder	exon	27801379	27801472	.	-	.	gene_name 98201212|fancj; gene_id MSTRG.25440; transcript_id MSTRG.25440.3;
chr8	transdecoder	exon	27801379	27801472	.	-	.	gene_name 98201212|fancj; gene_id MSTRG.25440; transcript_id MSTRG.25440.4;
chr8	transdecoder	five_prime_utr	27801417	27801472	.	-	.	gene_name 98201212|fancj; gene_id MSTRG.25440; transcript_id MSTRG.25440.4;
chr8	transdecoder	exon	27801521	27801601	.	-	.	gene_name 98201212|fancj; gene_id MSTRG.25440; transcript_id MSTRG.25440.4;
chr8	transdecoder	five_prime_utr	27801521	27801601	.	-	.	gene_name 98201212|fancj; gene_id MSTRG.25440; transcript_id MSTRG.25440.4;
chr8	transdecoder	exon	27804458	27805916	.	-	.	gene_name 98201212|fancj; gene_id MSTRG.25440; transcript_id MSTRG.25440.3;
chr8	transdecoder	CDS	27805716	27805916	.	-	0	gene_name 98201212|fancj; gene_id MSTRG.25440; transcript_id MSTRG.25440.3;
chr8	transdecoder	CDS	27805724	27805916	.	-	0	gene_name 98201212|fancj; gene_id MSTRG.25440; transcript_id MSTRG.25440.1;
chr8	transdecoder	CDS	27805724	27805916	.	-	0	gene_name 98201212|fancj; gene_id MSTRG.25440; transcript_id MSTRG.25440.2;
chr8	transdecoder	exon	27805724	27805916	.	-	.	gene_name 98201212|fancj; gene_id MSTRG.25440; transcript_id MSTRG.25440.1;
chr8	transdecoder	exon	27805724	27805916	.	-	.	gene_name 98201212|fancj; gene_id MSTRG.25440; transcript_id MSTRG.25440.2;
chr8	transdecoder	five_prime_utr	27812104	27812228	.	+	.	gene_name 98015634|wie-1; gene_id 98015634|wie-1; transcript_id 98015634|wie-1.1;
chr8	transdecoder	exon	27812104	27813655	.	+	.	gene_name 98015634|wie-1; gene_id 98015634|wie-1; transcript_id 98015634|wie-1.1;
chr8	transdecoder	gene	27812104	27813655	.	+	.	gene_name 98015634|wie-1; gene_id 98015634|wie-1; transcript_id NA; gene_biotype protein_coding; Info ORF type:complete (+),score=40.53; ref_name 98015634|wie-1; class_code =; inherit_ref TRUE;
chr8	transdecoder	transcript	27812104	27813655	.	+	.	gene_name 98015634|wie-1; gene_id 98015634|wie-1; transcript_id 98015634|wie-1.1; gene_biotype protein_coding; Info ORF type:complete (+),score=40.53; ref_name 98015634|wie-1; class_code =; inherit_ref TRUE;
chr8	transdecoder	CDS	27812229	27813530	.	+	0	gene_name 98015634|wie-1; gene_id 98015634|wie-1; transcript_id 98015634|wie-1.1;
chr8	transdecoder	three_prime_utr	27813531	27813655	.	+	.	gene_name 98015634|wie-1; gene_id 98015634|wie-1; transcript_id 98015634|wie-1.1;
chr8	transdecoder	CDS	27825322	27825455	.	-	2	gene_name 98201212|fancj; gene_id MSTRG.25440; transcript_id MSTRG.25440.1;
chr8	transdecoder	CDS	27825322	27825455	.	-	2	gene_name 98201212|fancj; gene_id MSTRG.25440; transcript_id MSTRG.25440.2;
chr8	transdecoder	CDS	27825322	27825455	.	-	2	gene_name 98201212|fancj; gene_id MSTRG.25440; transcript_id MSTRG.25440.3;
chr8	transdecoder	exon	27825322	27825455	.	-	.	gene_name 98201212|fancj; gene_id MSTRG.25440; transcript_id MSTRG.25440.1;
chr8	transdecoder	exon	27825322	27825455	.	-	.	gene_name 98201212|fancj; gene_id MSTRG.25440; transcript_id MSTRG.25440.2;
chr8	transdecoder	exon	27825322	27825455	.	-	.	gene_name 98201212|fancj; gene_id MSTRG.25440; transcript_id MSTRG.25440.3;
chr8	transdecoder	CDS	27825501	27825624	.	-	0	gene_name 98201212|fancj; gene_id MSTRG.25440; transcript_id MSTRG.25440.1;
chr8	transdecoder	CDS	27825501	27825624	.	-	0	gene_name 98201212|fancj; gene_id MSTRG.25440; transcript_id MSTRG.25440.2;
chr8	transdecoder	CDS	27825501	27825624	.	-	0	gene_name 98201212|fancj; gene_id MSTRG.25440; transcript_id MSTRG.25440.3;
chr8	transdecoder	exon	27825501	27825624	.	-	.	gene_name 98201212|fancj; gene_id MSTRG.25440; transcript_id MSTRG.25440.1;
chr8	transdecoder	exon	27825501	27825624	.	-	.	gene_name 98201212|fancj; gene_id MSTRG.25440; transcript_id MSTRG.25440.2;
chr8	transdecoder	exon	27825501	27825624	.	-	.	gene_name 98201212|fancj; gene_id MSTRG.25440; transcript_id MSTRG.25440.3;
chr8	transdecoder	CDS	27826637	27826759	.	-	0	gene_name 98201212|fancj; gene_id MSTRG.25440; transcript_id MSTRG.25440.1;
chr8	transdecoder	CDS	27826637	27826759	.	-	0	gene_name 98201212|fancj; gene_id MSTRG.25440; transcript_id MSTRG.25440.2;
chr8	transdecoder	CDS	27826637	27826759	.	-	0	gene_name 98201212|fancj; gene_id MSTRG.25440; transcript_id MSTRG.25440.3;
chr8	transdecoder	exon	27826637	27826759	.	-	.	gene_name 98201212|fancj; gene_id MSTRG.25440; transcript_id MSTRG.25440.1;
chr8	transdecoder	exon	27826637	27826759	.	-	.	gene_name 98201212|fancj; gene_id MSTRG.25440; transcript_id MSTRG.25440.2;
chr8	transdecoder	exon	27826637	27826759	.	-	.	gene_name 98201212|fancj; gene_id MSTRG.25440; transcript_id MSTRG.25440.3;
chr8	transdecoder	CDS	27827737	27827805	.	-	0	gene_name 98201212|fancj; gene_id MSTRG.25440; transcript_id MSTRG.25440.1;
chr8	transdecoder	CDS	27827737	27827805	.	-	0	gene_name 98201212|fancj; gene_id MSTRG.25440; transcript_id MSTRG.25440.2;
chr8	transdecoder	CDS	27827737	27827805	.	-	0	gene_name 98201212|fancj; gene_id MSTRG.25440; transcript_id MSTRG.25440.3;
chr8	transdecoder	exon	27827737	27827805	.	-	.	gene_name 98201212|fancj; gene_id MSTRG.25440; transcript_id MSTRG.25440.1;
chr8	transdecoder	exon	27827737	27827805	.	-	.	gene_name 98201212|fancj; gene_id MSTRG.25440; transcript_id MSTRG.25440.2;
chr8	transdecoder	exon	27827737	27827805	.	-	.	gene_name 98201212|fancj; gene_id MSTRG.25440; transcript_id MSTRG.25440.3;
chr8	transdecoder	five_prime_utr	27829380	27829392	.	+	.	gene_name 98003257|call3; gene_id MSTRG.25441; transcript_id MSTRG.25441.1;
chr8	transdecoder	exon	27829380	27829525	.	+	.	gene_name 98003257|call3; gene_id MSTRG.25441; transcript_id MSTRG.25441.1;
chr8	transdecoder	gene	27829380	27856798	.	+	.	gene_name 98003257|call3; gene_id MSTRG.25441; transcript_id NA; gene_biotype protein_coding; Info ORF type:complete (+),score=51.97,sp|P27482|CALL3_HUMAN|39.855|7.65e-28; ref_name 98003257|call3; class_code =,j; inherit_ref TRUE;
chr8	transdecoder	transcript	27829380	27856798	.	+	.	gene_name 98003257|call3; gene_id MSTRG.25441; transcript_id MSTRG.25441.1; gene_biotype protein_coding; Info ORF type:complete (+),score=51.97,sp|P27482|CALL3_HUMAN|39.855|7.65e-28; ref_name 98003257|call3; class_code =,j; inherit_ref TRUE;
chr8	transdecoder	five_prime_utr	27829391	27829392	.	+	.	gene_name 98003257|call3; gene_id MSTRG.25441; transcript_id MSTRG.25441.2;
chr8	transdecoder	exon	27829391	27829525	.	+	.	gene_name 98003257|call3; gene_id MSTRG.25441; transcript_id MSTRG.25441.2;
chr8	transdecoder	transcript	27829391	27856798	.	+	.	gene_name 98003257|call3; gene_id MSTRG.25441; transcript_id MSTRG.25441.2; gene_biotype protein_coding; Info ORF type:complete (+),score=51.97,sp|P27482|CALL3_HUMAN|39.855|7.65e-28; ref_name 98003257|call3; class_code =,j; inherit_ref TRUE;
chr8	transdecoder	CDS	27829393	27829525	.	+	0	gene_name 98003257|call3; gene_id MSTRG.25441; transcript_id MSTRG.25441.1;
chr8	transdecoder	CDS	27829393	27829525	.	+	0	gene_name 98003257|call3; gene_id MSTRG.25441; transcript_id MSTRG.25441.2;
chr8	transdecoder	CDS	27837328	27837471	.	+	2	gene_name 98003257|call3; gene_id MSTRG.25441; transcript_id MSTRG.25441.1;
chr8	transdecoder	CDS	27837328	27837471	.	+	2	gene_name 98003257|call3; gene_id MSTRG.25441; transcript_id MSTRG.25441.2;
chr8	transdecoder	exon	27837328	27837471	.	+	.	gene_name 98003257|call3; gene_id MSTRG.25441; transcript_id MSTRG.25441.1;
chr8	transdecoder	exon	27837328	27837471	.	+	.	gene_name 98003257|call3; gene_id MSTRG.25441; transcript_id MSTRG.25441.2;
chr8	transdecoder	CDS	27842868	27842978	.	+	2	gene_name 98003257|call3; gene_id MSTRG.25441; transcript_id MSTRG.25441.1;
chr8	transdecoder	CDS	27842868	27842978	.	+	2	gene_name 98003257|call3; gene_id MSTRG.25441; transcript_id MSTRG.25441.2;
chr8	transdecoder	exon	27842868	27842978	.	+	.	gene_name 98003257|call3; gene_id MSTRG.25441; transcript_id MSTRG.25441.1;
chr8	transdecoder	exon	27842868	27842978	.	+	.	gene_name 98003257|call3; gene_id MSTRG.25441; transcript_id MSTRG.25441.2;
chr8	transdecoder	CDS	27846156	27846290	.	+	2	gene_name 98003257|call3; gene_id MSTRG.25441; transcript_id MSTRG.25441.1;
chr8	transdecoder	exon	27846156	27846290	.	+	.	gene_name 98003257|call3; gene_id MSTRG.25441; transcript_id MSTRG.25441.1;
chr8	transdecoder	CDS	27856481	27856641	.	+	2	gene_name 98003257|call3; gene_id MSTRG.25441; transcript_id MSTRG.25441.1;
chr8	transdecoder	CDS	27856481	27856641	.	+	2	gene_name 98003257|call3; gene_id MSTRG.25441; transcript_id MSTRG.25441.2;
chr8	transdecoder	exon	27856481	27856798	.	+	.	gene_name 98003257|call3; gene_id MSTRG.25441; transcript_id MSTRG.25441.1;
chr8	transdecoder	exon	27856481	27856798	.	+	.	gene_name 98003257|call3; gene_id MSTRG.25441; transcript_id MSTRG.25441.2;
chr8	transdecoder	three_prime_utr	27856642	27856798	.	+	.	gene_name 98003257|call3; gene_id MSTRG.25441; transcript_id MSTRG.25441.1;
chr8	transdecoder	three_prime_utr	27856642	27856798	.	+	.	gene_name 98003257|call3; gene_id MSTRG.25441; transcript_id MSTRG.25441.2;
chr8	transdecoder	CDS	27857260	27857400	.	-	0	gene_name 98201212|fancj; gene_id MSTRG.25440; transcript_id MSTRG.25440.1;
chr8	transdecoder	CDS	27857260	27857400	.	-	0	gene_name 98201212|fancj; gene_id MSTRG.25440; transcript_id MSTRG.25440.2;
chr8	transdecoder	CDS	27857260	27857400	.	-	0	gene_name 98201212|fancj; gene_id MSTRG.25440; transcript_id MSTRG.25440.3;
chr8	transdecoder	exon	27857260	27857400	.	-	.	gene_name 98201212|fancj; gene_id MSTRG.25440; transcript_id MSTRG.25440.1;
chr8	transdecoder	exon	27857260	27857400	.	-	.	gene_name 98201212|fancj; gene_id MSTRG.25440; transcript_id MSTRG.25440.2;
chr8	transdecoder	exon	27857260	27857400	.	-	.	gene_name 98201212|fancj; gene_id MSTRG.25440; transcript_id MSTRG.25440.3;
chr8	transdecoder	CDS	27857451	27857537	.	-	0	gene_name 98201212|fancj; gene_id MSTRG.25440; transcript_id MSTRG.25440.1;
chr8	transdecoder	CDS	27857451	27857537	.	-	0	gene_name 98201212|fancj; gene_id MSTRG.25440; transcript_id MSTRG.25440.2;
chr8	transdecoder	CDS	27857451	27857537	.	-	0	gene_name 98201212|fancj; gene_id MSTRG.25440; transcript_id MSTRG.25440.3;
chr8	transdecoder	exon	27857451	27857537	.	-	.	gene_name 98201212|fancj; gene_id MSTRG.25440; transcript_id MSTRG.25440.1;
chr8	transdecoder	exon	27857451	27857537	.	-	.	gene_name 98201212|fancj; gene_id MSTRG.25440; transcript_id MSTRG.25440.2;
chr8	transdecoder	exon	27857451	27857537	.	-	.	gene_name 98201212|fancj; gene_id MSTRG.25440; transcript_id MSTRG.25440.3;
chr8	transdecoder	CDS	27858591	27858779	.	-	0	gene_name 98201212|fancj; gene_id MSTRG.25440; transcript_id MSTRG.25440.1;
chr8	transdecoder	CDS	27858591	27858779	.	-	0	gene_name 98201212|fancj; gene_id MSTRG.25440; transcript_id MSTRG.25440.2;
chr8	transdecoder	CDS	27858591	27858779	.	-	0	gene_name 98201212|fancj; gene_id MSTRG.25440; transcript_id MSTRG.25440.3;
chr8	transdecoder	exon	27858591	27858779	.	-	.	gene_name 98201212|fancj; gene_id MSTRG.25440; transcript_id MSTRG.25440.1;
chr8	transdecoder	exon	27858591	27858779	.	-	.	gene_name 98201212|fancj; gene_id MSTRG.25440; transcript_id MSTRG.25440.2;
chr8	transdecoder	exon	27858591	27858779	.	-	.	gene_name 98201212|fancj; gene_id MSTRG.25440; transcript_id MSTRG.25440.3;
chr8	transdecoder	CDS	27861012	27861161	.	-	0	gene_name 98201212|fancj; gene_id MSTRG.25440; transcript_id MSTRG.25440.1;
chr8	transdecoder	CDS	27861012	27861161	.	-	0	gene_name 98201212|fancj; gene_id MSTRG.25440; transcript_id MSTRG.25440.2;
chr8	transdecoder	CDS	27861012	27861161	.	-	0	gene_name 98201212|fancj; gene_id MSTRG.25440; transcript_id MSTRG.25440.3;
chr8	transdecoder	exon	27861012	27861161	.	-	.	gene_name 98201212|fancj; gene_id MSTRG.25440; transcript_id MSTRG.25440.1;
chr8	transdecoder	exon	27861012	27861161	.	-	.	gene_name 98201212|fancj; gene_id MSTRG.25440; transcript_id MSTRG.25440.2;
chr8	transdecoder	exon	27861012	27861161	.	-	.	gene_name 98201212|fancj; gene_id MSTRG.25440; transcript_id MSTRG.25440.3;
chr8	transdecoder	CDS	27866078	27866133	.	-	2	gene_name 98201212|fancj; gene_id MSTRG.25440; transcript_id MSTRG.25440.1;
chr8	transdecoder	CDS	27866078	27866133	.	-	2	gene_name 98201212|fancj; gene_id MSTRG.25440; transcript_id MSTRG.25440.2;
chr8	transdecoder	CDS	27866078	27866133	.	-	2	gene_name 98201212|fancj; gene_id MSTRG.25440; transcript_id MSTRG.25440.3;
chr8	transdecoder	exon	27866078	27866133	.	-	.	gene_name 98201212|fancj; gene_id MSTRG.25440; transcript_id MSTRG.25440.1;
chr8	transdecoder	exon	27866078	27866133	.	-	.	gene_name 98201212|fancj; gene_id MSTRG.25440; transcript_id MSTRG.25440.2;
chr8	transdecoder	exon	27866078	27866133	.	-	.	gene_name 98201212|fancj; gene_id MSTRG.25440; transcript_id MSTRG.25440.3;
chr8	transdecoder	CDS	27866175	27866310	.	-	0	gene_name 98201212|fancj; gene_id MSTRG.25440; transcript_id MSTRG.25440.1;
chr8	transdecoder	CDS	27866175	27866310	.	-	0	gene_name 98201212|fancj; gene_id MSTRG.25440; transcript_id MSTRG.25440.2;
chr8	transdecoder	CDS	27866175	27866310	.	-	0	gene_name 98201212|fancj; gene_id MSTRG.25440; transcript_id MSTRG.25440.3;
chr8	transdecoder	exon	27866175	27866310	.	-	.	gene_name 98201212|fancj; gene_id MSTRG.25440; transcript_id MSTRG.25440.1;
chr8	transdecoder	exon	27866175	27866310	.	-	.	gene_name 98201212|fancj; gene_id MSTRG.25440; transcript_id MSTRG.25440.2;
chr8	transdecoder	exon	27866175	27866310	.	-	.	gene_name 98201212|fancj; gene_id MSTRG.25440; transcript_id MSTRG.25440.3;
chr8	transdecoder	CDS	27866773	27866868	.	-	0	gene_name 98201212|fancj; gene_id MSTRG.25440; transcript_id MSTRG.25440.1;
chr8	transdecoder	CDS	27866773	27866868	.	-	0	gene_name 98201212|fancj; gene_id MSTRG.25440; transcript_id MSTRG.25440.2;
chr8	transdecoder	CDS	27866773	27866868	.	-	0	gene_name 98201212|fancj; gene_id MSTRG.25440; transcript_id MSTRG.25440.3;
chr8	transdecoder	exon	27866773	27866868	.	-	.	gene_name 98201212|fancj; gene_id MSTRG.25440; transcript_id MSTRG.25440.1;
chr8	transdecoder	exon	27866773	27866868	.	-	.	gene_name 98201212|fancj; gene_id MSTRG.25440; transcript_id MSTRG.25440.2;
chr8	transdecoder	exon	27866773	27866868	.	-	.	gene_name 98201212|fancj; gene_id MSTRG.25440; transcript_id MSTRG.25440.3;
chr8	transdecoder	CDS	27866913	27867047	.	-	0	gene_name 98201212|fancj; gene_id MSTRG.25440; transcript_id MSTRG.25440.1;
chr8	transdecoder	CDS	27866913	27867047	.	-	0	gene_name 98201212|fancj; gene_id MSTRG.25440; transcript_id MSTRG.25440.2;
chr8	transdecoder	CDS	27866913	27867047	.	-	0	gene_name 98201212|fancj; gene_id MSTRG.25440; transcript_id MSTRG.25440.3;
chr8	transdecoder	exon	27866913	27867047	.	-	.	gene_name 98201212|fancj; gene_id MSTRG.25440; transcript_id MSTRG.25440.1;
chr8	transdecoder	exon	27866913	27867047	.	-	.	gene_name 98201212|fancj; gene_id MSTRG.25440; transcript_id MSTRG.25440.2;
chr8	transdecoder	exon	27866913	27867047	.	-	.	gene_name 98201212|fancj; gene_id MSTRG.25440; transcript_id MSTRG.25440.3;
chr8	transdecoder	CDS	27868009	27868105	.	-	1	gene_name 98201212|fancj; gene_id MSTRG.25440; transcript_id MSTRG.25440.1;
chr8	transdecoder	CDS	27868009	27868105	.	-	1	gene_name 98201212|fancj; gene_id MSTRG.25440; transcript_id MSTRG.25440.2;
chr8	transdecoder	CDS	27868009	27868105	.	-	1	gene_name 98201212|fancj; gene_id MSTRG.25440; transcript_id MSTRG.25440.3;
chr8	transdecoder	exon	27868009	27868105	.	-	.	gene_name 98201212|fancj; gene_id MSTRG.25440; transcript_id MSTRG.25440.1;
chr8	transdecoder	exon	27868009	27868105	.	-	.	gene_name 98201212|fancj; gene_id MSTRG.25440; transcript_id MSTRG.25440.2;
chr8	transdecoder	exon	27868009	27868105	.	-	.	gene_name 98201212|fancj; gene_id MSTRG.25440; transcript_id MSTRG.25440.3;
chr8	transdecoder	CDS	27868241	27868330	.	-	1	gene_name 98201212|fancj; gene_id MSTRG.25440; transcript_id MSTRG.25440.1;
chr8	transdecoder	CDS	27868241	27868330	.	-	1	gene_name 98201212|fancj; gene_id MSTRG.25440; transcript_id MSTRG.25440.2;
chr8	transdecoder	CDS	27868241	27868330	.	-	1	gene_name 98201212|fancj; gene_id MSTRG.25440; transcript_id MSTRG.25440.3;
chr8	transdecoder	exon	27868241	27868330	.	-	.	gene_name 98201212|fancj; gene_id MSTRG.25440; transcript_id MSTRG.25440.1;
chr8	transdecoder	exon	27868241	27868330	.	-	.	gene_name 98201212|fancj; gene_id MSTRG.25440; transcript_id MSTRG.25440.2;
chr8	transdecoder	exon	27868241	27868330	.	-	.	gene_name 98201212|fancj; gene_id MSTRG.25440; transcript_id MSTRG.25440.3;
chr8	transdecoder	CDS	27868375	27868442	.	-	0	gene_name 98201212|fancj; gene_id MSTRG.25440; transcript_id MSTRG.25440.1;
chr8	transdecoder	CDS	27868375	27868442	.	-	0	gene_name 98201212|fancj; gene_id MSTRG.25440; transcript_id MSTRG.25440.2;
chr8	transdecoder	CDS	27868375	27868442	.	-	0	gene_name 98201212|fancj; gene_id MSTRG.25440; transcript_id MSTRG.25440.3;
chr8	transdecoder	exon	27868375	27868442	.	-	.	gene_name 98201212|fancj; gene_id MSTRG.25440; transcript_id MSTRG.25440.1;
chr8	transdecoder	exon	27868375	27868442	.	-	.	gene_name 98201212|fancj; gene_id MSTRG.25440; transcript_id MSTRG.25440.2;
chr8	transdecoder	exon	27868375	27868442	.	-	.	gene_name 98201212|fancj; gene_id MSTRG.25440; transcript_id MSTRG.25440.3;
chr8	transdecoder	CDS	27868489	27868599	.	-	0	gene_name 98201212|fancj; gene_id MSTRG.25440; transcript_id MSTRG.25440.1;
chr8	transdecoder	CDS	27868489	27868599	.	-	0	gene_name 98201212|fancj; gene_id MSTRG.25440; transcript_id MSTRG.25440.2;
chr8	transdecoder	CDS	27868489	27868599	.	-	0	gene_name 98201212|fancj; gene_id MSTRG.25440; transcript_id MSTRG.25440.3;
chr8	transdecoder	exon	27868489	27868599	.	-	.	gene_name 98201212|fancj; gene_id MSTRG.25440; transcript_id MSTRG.25440.1;
chr8	transdecoder	exon	27868489	27868599	.	-	.	gene_name 98201212|fancj; gene_id MSTRG.25440; transcript_id MSTRG.25440.2;
chr8	transdecoder	exon	27868489	27868599	.	-	.	gene_name 98201212|fancj; gene_id MSTRG.25440; transcript_id MSTRG.25440.3;
chr8	transdecoder	CDS	27868759	27868851	.	-	0	gene_name 98201212|fancj; gene_id MSTRG.25440; transcript_id MSTRG.25440.1;
chr8	transdecoder	CDS	27868759	27868851	.	-	0	gene_name 98201212|fancj; gene_id MSTRG.25440; transcript_id MSTRG.25440.2;
chr8	transdecoder	CDS	27868759	27868851	.	-	0	gene_name 98201212|fancj; gene_id MSTRG.25440; transcript_id MSTRG.25440.3;
chr8	transdecoder	exon	27868759	27868862	.	-	.	gene_name 98201212|fancj; gene_id MSTRG.25440; transcript_id MSTRG.25440.1;
chr8	transdecoder	exon	27868759	27868862	.	-	.	gene_name 98201212|fancj; gene_id MSTRG.25440; transcript_id MSTRG.25440.2;
chr8	transdecoder	exon	27868759	27868862	.	-	.	gene_name 98201212|fancj; gene_id MSTRG.25440; transcript_id MSTRG.25440.3;
chr8	transdecoder	five_prime_utr	27868852	27868862	.	-	.	gene_name 98201212|fancj; gene_id MSTRG.25440; transcript_id MSTRG.25440.1;
chr8	transdecoder	five_prime_utr	27868852	27868862	.	-	.	gene_name 98201212|fancj; gene_id MSTRG.25440; transcript_id MSTRG.25440.2;
chr8	transdecoder	five_prime_utr	27868852	27868862	.	-	.	gene_name 98201212|fancj; gene_id MSTRG.25440; transcript_id MSTRG.25440.3;
chr8	transdecoder	five_prime_utr	27923514	27924007	.	+	.	gene_name 98313009|unknown-23570; gene_id MSTRG.25442; transcript_id MSTRG.25442.1;
chr8	transdecoder	exon	27923514	27924433	.	+	.	gene_name 98313009|unknown-23570; gene_id MSTRG.25442; transcript_id MSTRG.25442.1;
chr8	transdecoder	gene	27923514	27924433	.	+	.	gene_name 98313009|unknown-23570; gene_id MSTRG.25442; transcript_id NA; gene_biotype protein_coding; Info ORF type:3prime_partial (-),score=24.71; ref_name -; class_code u; inherit_ref FALSE;
chr8	transdecoder	transcript	27923514	27924433	.	+	.	gene_name 98313009|unknown-23570; gene_id MSTRG.25442; transcript_id MSTRG.25442.1; gene_biotype protein_coding; Info ORF type:3prime_partial (-),score=24.71; ref_name -; class_code u; inherit_ref FALSE;
chr8	transdecoder	CDS	27924008	27924433	.	+	0	gene_name 98313009|unknown-23570; gene_id MSTRG.25442; transcript_id MSTRG.25442.1;
chr8	transdecoder	exon	27931044	27931398	.	+	.	gene_name 98313010|unknown-23571; gene_id MSTRG.25443; transcript_id MSTRG.25443.1;
chr8	transdecoder	gene	27931044	27931398	.	+	.	gene_name 98313010|unknown-23571; gene_id MSTRG.25443; transcript_id NA; gene_biotype protein_coding; Info ORF type:internal (-),score=16.84; ref_name -; class_code u; inherit_ref FALSE;
chr8	transdecoder	transcript	27931044	27931398	.	+	.	gene_name 98313010|unknown-23571; gene_id MSTRG.25443; transcript_id MSTRG.25443.1; gene_biotype protein_coding; Info ORF type:internal (-),score=16.84; ref_name -; class_code u; inherit_ref FALSE;
chr8	transdecoder	CDS	27931045	27931398	.	+	0	gene_name 98313010|unknown-23571; gene_id MSTRG.25443; transcript_id MSTRG.25443.1;
chr8	StringTie	exon	27952068	27952490	.	.	.	gene_name 98313011|unknown-23572; gene_id MSTRG.25444; transcript_id MSTRG.25444.1;
chr8	StringTie	transcript	27952068	27952490	.	.	.	gene_name 98313011|unknown-23572; gene_id MSTRG.25444; transcript_id MSTRG.25444.1; gene_biotype non-coding; Info NA; ref_name -; class_code u; inherit_ref FALSE;
chr8	transdecoder	three_prime_utr	27983693	27983935	.	-	.	gene_name 98029131|arfg3; gene_id MSTRG.25445; transcript_id MSTRG.25445.1;
chr8	transdecoder	exon	27983693	27983950	.	-	.	gene_name 98029131|arfg3; gene_id MSTRG.25445; transcript_id MSTRG.25445.1;
chr8	transdecoder	gene	27983693	28006286	.	-	.	gene_name 98029131|arfg3; gene_id MSTRG.25445; transcript_id NA; gene_biotype protein_coding; Info ORF type:complete (+),score=104.97,sp|Q9NP61|ARFG3_HUMAN|37.547|2.72e-84; ref_name 98029131|arfg3; class_code j,m; inherit_ref TRUE;
chr8	transdecoder	transcript	27983693	28006286	.	-	.	gene_name 98029131|arfg3; gene_id MSTRG.25445; transcript_id MSTRG.25445.1; gene_biotype protein_coding; Info ORF type:complete (+),score=104.97,sp|Q9NP61|ARFG3_HUMAN|37.547|2.72e-84; ref_name 98029131|arfg3; class_code j,m; inherit_ref TRUE;
chr8	transdecoder	three_prime_utr	27983695	27983935	.	-	.	gene_name 98029131|arfg3; gene_id MSTRG.25445; transcript_id MSTRG.25445.2;
chr8	transdecoder	three_prime_utr	27983695	27983935	.	-	.	gene_name 98029131|arfg3; gene_id MSTRG.25445; transcript_id MSTRG.25445.3;
chr8	transdecoder	exon	27983695	27983950	.	-	.	gene_name 98029131|arfg3; gene_id MSTRG.25445; transcript_id MSTRG.25445.2;
chr8	transdecoder	exon	27983695	27983950	.	-	.	gene_name 98029131|arfg3; gene_id MSTRG.25445; transcript_id MSTRG.25445.3;
chr8	transdecoder	transcript	27983695	28006286	.	-	.	gene_name 98029131|arfg3; gene_id MSTRG.25445; transcript_id MSTRG.25445.2; gene_biotype protein_coding; Info ORF type:complete (+),score=104.97,sp|Q9NP61|ARFG3_HUMAN|37.547|2.72e-84; ref_name 98029131|arfg3; class_code j,m; inherit_ref TRUE;
chr8	transdecoder	transcript	27983695	28006286	.	-	.	gene_name 98029131|arfg3; gene_id MSTRG.25445; transcript_id MSTRG.25445.3; gene_biotype protein_coding; Info ORF type:complete (+),score=104.97,sp|Q9NP61|ARFG3_HUMAN|37.547|2.72e-84; ref_name 98029131|arfg3; class_code j,m; inherit_ref TRUE;
chr8	transdecoder	CDS	27983936	27983950	.	-	0	gene_name 98029131|arfg3; gene_id MSTRG.25445; transcript_id MSTRG.25445.1;
chr8	transdecoder	CDS	27983936	27983950	.	-	0	gene_name 98029131|arfg3; gene_id MSTRG.25445; transcript_id MSTRG.25445.2;
chr8	transdecoder	CDS	27983936	27983950	.	-	0	gene_name 98029131|arfg3; gene_id MSTRG.25445; transcript_id MSTRG.25445.3;
chr8	transdecoder	CDS	27985540	27985548	.	-	0	gene_name 98029131|arfg3; gene_id MSTRG.25445; transcript_id MSTRG.25445.1;
chr8	transdecoder	CDS	27985540	27985548	.	-	0	gene_name 98029131|arfg3; gene_id MSTRG.25445; transcript_id MSTRG.25445.3;
chr8	transdecoder	exon	27985540	27985548	.	-	.	gene_name 98029131|arfg3; gene_id MSTRG.25445; transcript_id MSTRG.25445.1;
chr8	transdecoder	exon	27985540	27985548	.	-	.	gene_name 98029131|arfg3; gene_id MSTRG.25445; transcript_id MSTRG.25445.3;
chr8	transdecoder	CDS	27986743	27986946	.	-	0	gene_name 98029131|arfg3; gene_id MSTRG.25445; transcript_id MSTRG.25445.1;
chr8	transdecoder	CDS	27986743	27986946	.	-	0	gene_name 98029131|arfg3; gene_id MSTRG.25445; transcript_id MSTRG.25445.2;
chr8	transdecoder	CDS	27986743	27986946	.	-	0	gene_name 98029131|arfg3; gene_id MSTRG.25445; transcript_id MSTRG.25445.3;
chr8	transdecoder	exon	27986743	27986946	.	-	.	gene_name 98029131|arfg3; gene_id MSTRG.25445; transcript_id MSTRG.25445.1;
chr8	transdecoder	exon	27986743	27986946	.	-	.	gene_name 98029131|arfg3; gene_id MSTRG.25445; transcript_id MSTRG.25445.2;
chr8	transdecoder	exon	27986743	27986946	.	-	.	gene_name 98029131|arfg3; gene_id MSTRG.25445; transcript_id MSTRG.25445.3;
chr8	transdecoder	CDS	27996236	27996362	.	-	1	gene_name 98029131|arfg3; gene_id MSTRG.25445; transcript_id MSTRG.25445.1;
chr8	transdecoder	CDS	27996236	27996362	.	-	1	gene_name 98029131|arfg3; gene_id MSTRG.25445; transcript_id MSTRG.25445.2;
chr8	transdecoder	CDS	27996236	27996362	.	-	1	gene_name 98029131|arfg3; gene_id MSTRG.25445; transcript_id MSTRG.25445.3;
chr8	transdecoder	exon	27996236	27996362	.	-	.	gene_name 98029131|arfg3; gene_id MSTRG.25445; transcript_id MSTRG.25445.1;
chr8	transdecoder	exon	27996236	27996362	.	-	.	gene_name 98029131|arfg3; gene_id MSTRG.25445; transcript_id MSTRG.25445.2;
chr8	transdecoder	exon	27996236	27996362	.	-	.	gene_name 98029131|arfg3; gene_id MSTRG.25445; transcript_id MSTRG.25445.3;
chr8	transdecoder	CDS	27996551	27996643	.	-	1	gene_name 98029131|arfg3; gene_id MSTRG.25445; transcript_id MSTRG.25445.1;
chr8	transdecoder	CDS	27996551	27996643	.	-	1	gene_name 98029131|arfg3; gene_id MSTRG.25445; transcript_id MSTRG.25445.2;
chr8	transdecoder	CDS	27996551	27996643	.	-	1	gene_name 98029131|arfg3; gene_id MSTRG.25445; transcript_id MSTRG.25445.3;
chr8	transdecoder	exon	27996551	27996643	.	-	.	gene_name 98029131|arfg3; gene_id MSTRG.25445; transcript_id MSTRG.25445.1;
chr8	transdecoder	exon	27996551	27996643	.	-	.	gene_name 98029131|arfg3; gene_id MSTRG.25445; transcript_id MSTRG.25445.2;
chr8	transdecoder	exon	27996551	27996643	.	-	.	gene_name 98029131|arfg3; gene_id MSTRG.25445; transcript_id MSTRG.25445.3;
chr8	transdecoder	CDS	27996686	27996838	.	-	1	gene_name 98029131|arfg3; gene_id MSTRG.25445; transcript_id MSTRG.25445.1;
chr8	transdecoder	CDS	27996686	27996838	.	-	1	gene_name 98029131|arfg3; gene_id MSTRG.25445; transcript_id MSTRG.25445.2;
chr8	transdecoder	CDS	27996686	27996838	.	-	1	gene_name 98029131|arfg3; gene_id MSTRG.25445; transcript_id MSTRG.25445.3;
chr8	transdecoder	exon	27996686	27996838	.	-	.	gene_name 98029131|arfg3; gene_id MSTRG.25445; transcript_id MSTRG.25445.1;
chr8	transdecoder	exon	27996686	27996838	.	-	.	gene_name 98029131|arfg3; gene_id MSTRG.25445; transcript_id MSTRG.25445.2;
chr8	transdecoder	exon	27996686	27996838	.	-	.	gene_name 98029131|arfg3; gene_id MSTRG.25445; transcript_id MSTRG.25445.3;
chr8	transdecoder	CDS	27996910	27997029	.	-	1	gene_name 98029131|arfg3; gene_id MSTRG.25445; transcript_id MSTRG.25445.1;
chr8	transdecoder	CDS	27996910	27997029	.	-	1	gene_name 98029131|arfg3; gene_id MSTRG.25445; transcript_id MSTRG.25445.2;
chr8	transdecoder	CDS	27996910	27997029	.	-	1	gene_name 98029131|arfg3; gene_id MSTRG.25445; transcript_id MSTRG.25445.3;
chr8	transdecoder	exon	27996910	27997029	.	-	.	gene_name 98029131|arfg3; gene_id MSTRG.25445; transcript_id MSTRG.25445.1;
chr8	transdecoder	exon	27996910	27997029	.	-	.	gene_name 98029131|arfg3; gene_id MSTRG.25445; transcript_id MSTRG.25445.2;
chr8	transdecoder	exon	27996910	27997029	.	-	.	gene_name 98029131|arfg3; gene_id MSTRG.25445; transcript_id MSTRG.25445.3;
chr8	transdecoder	CDS	27997101	27997260	.	-	2	gene_name 98029131|arfg3; gene_id MSTRG.25445; transcript_id MSTRG.25445.1;
chr8	transdecoder	CDS	27997101	27997260	.	-	2	gene_name 98029131|arfg3; gene_id MSTRG.25445; transcript_id MSTRG.25445.2;
chr8	transdecoder	CDS	27997101	27997260	.	-	2	gene_name 98029131|arfg3; gene_id MSTRG.25445; transcript_id MSTRG.25445.3;
chr8	transdecoder	exon	27997101	27997260	.	-	.	gene_name 98029131|arfg3; gene_id MSTRG.25445; transcript_id MSTRG.25445.1;
chr8	transdecoder	exon	27997101	27997260	.	-	.	gene_name 98029131|arfg3; gene_id MSTRG.25445; transcript_id MSTRG.25445.2;
chr8	transdecoder	exon	27997101	27997260	.	-	.	gene_name 98029131|arfg3; gene_id MSTRG.25445; transcript_id MSTRG.25445.3;
chr8	transdecoder	CDS	27997304	27997393	.	-	2	gene_name 98029131|arfg3; gene_id MSTRG.25445; transcript_id MSTRG.25445.1;
chr8	transdecoder	CDS	27997304	27997393	.	-	2	gene_name 98029131|arfg3; gene_id MSTRG.25445; transcript_id MSTRG.25445.2;
chr8	transdecoder	CDS	27997304	27997393	.	-	2	gene_name 98029131|arfg3; gene_id MSTRG.25445; transcript_id MSTRG.25445.3;
chr8	transdecoder	exon	27997304	27997393	.	-	.	gene_name 98029131|arfg3; gene_id MSTRG.25445; transcript_id MSTRG.25445.1;
chr8	transdecoder	exon	27997304	27997393	.	-	.	gene_name 98029131|arfg3; gene_id MSTRG.25445; transcript_id MSTRG.25445.2;
chr8	transdecoder	exon	27997304	27997393	.	-	.	gene_name 98029131|arfg3; gene_id MSTRG.25445; transcript_id MSTRG.25445.3;
chr8	transdecoder	CDS	27997528	27997657	.	-	0	gene_name 98029131|arfg3; gene_id MSTRG.25445; transcript_id MSTRG.25445.1;
chr8	transdecoder	CDS	27997528	27997657	.	-	0	gene_name 98029131|arfg3; gene_id MSTRG.25445; transcript_id MSTRG.25445.2;
chr8	transdecoder	CDS	27997528	27997657	.	-	0	gene_name 98029131|arfg3; gene_id MSTRG.25445; transcript_id MSTRG.25445.3;
chr8	transdecoder	exon	27997528	27997657	.	-	.	gene_name 98029131|arfg3; gene_id MSTRG.25445; transcript_id MSTRG.25445.1;
chr8	transdecoder	exon	27997528	27997657	.	-	.	gene_name 98029131|arfg3; gene_id MSTRG.25445; transcript_id MSTRG.25445.2;
chr8	transdecoder	exon	27997528	27997657	.	-	.	gene_name 98029131|arfg3; gene_id MSTRG.25445; transcript_id MSTRG.25445.3;
chr8	transdecoder	CDS	27997707	27997841	.	-	0	gene_name 98029131|arfg3; gene_id MSTRG.25445; transcript_id MSTRG.25445.1;
chr8	transdecoder	CDS	27997707	27997841	.	-	0	gene_name 98029131|arfg3; gene_id MSTRG.25445; transcript_id MSTRG.25445.2;
chr8	transdecoder	CDS	27997707	27997841	.	-	0	gene_name 98029131|arfg3; gene_id MSTRG.25445; transcript_id MSTRG.25445.3;
chr8	transdecoder	exon	27997707	27997841	.	-	.	gene_name 98029131|arfg3; gene_id MSTRG.25445; transcript_id MSTRG.25445.1;
chr8	transdecoder	exon	27997707	27997841	.	-	.	gene_name 98029131|arfg3; gene_id MSTRG.25445; transcript_id MSTRG.25445.2;
chr8	transdecoder	exon	27997707	27997841	.	-	.	gene_name 98029131|arfg3; gene_id MSTRG.25445; transcript_id MSTRG.25445.3;
chr8	transdecoder	CDS	27997889	27997961	.	-	1	gene_name 98029131|arfg3; gene_id MSTRG.25445; transcript_id MSTRG.25445.1;
chr8	transdecoder	CDS	27997889	27997961	.	-	1	gene_name 98029131|arfg3; gene_id MSTRG.25445; transcript_id MSTRG.25445.2;
chr8	transdecoder	CDS	27997889	27997961	.	-	1	gene_name 98029131|arfg3; gene_id MSTRG.25445; transcript_id MSTRG.25445.3;
chr8	transdecoder	exon	27997889	27997961	.	-	.	gene_name 98029131|arfg3; gene_id MSTRG.25445; transcript_id MSTRG.25445.1;
chr8	transdecoder	exon	27997889	27997961	.	-	.	gene_name 98029131|arfg3; gene_id MSTRG.25445; transcript_id MSTRG.25445.2;
chr8	transdecoder	exon	27997889	27997961	.	-	.	gene_name 98029131|arfg3; gene_id MSTRG.25445; transcript_id MSTRG.25445.3;
chr8	transdecoder	CDS	27998004	27998200	.	-	0	gene_name 98029131|arfg3; gene_id MSTRG.25445; transcript_id MSTRG.25445.1;
chr8	transdecoder	CDS	27998004	27998200	.	-	0	gene_name 98029131|arfg3; gene_id MSTRG.25445; transcript_id MSTRG.25445.2;
chr8	transdecoder	CDS	27998004	27998200	.	-	0	gene_name 98029131|arfg3; gene_id MSTRG.25445; transcript_id MSTRG.25445.3;
chr8	transdecoder	exon	27998004	27998212	.	-	.	gene_name 98029131|arfg3; gene_id MSTRG.25445; transcript_id MSTRG.25445.1;
chr8	transdecoder	exon	27998004	27998212	.	-	.	gene_name 98029131|arfg3; gene_id MSTRG.25445; transcript_id MSTRG.25445.2;
chr8	transdecoder	exon	27998004	27998212	.	-	.	gene_name 98029131|arfg3; gene_id MSTRG.25445; transcript_id MSTRG.25445.3;
chr8	transdecoder	five_prime_utr	27998201	27998212	.	-	.	gene_name 98029131|arfg3; gene_id MSTRG.25445; transcript_id MSTRG.25445.1;
chr8	transdecoder	five_prime_utr	27998201	27998212	.	-	.	gene_name 98029131|arfg3; gene_id MSTRG.25445; transcript_id MSTRG.25445.2;
chr8	transdecoder	five_prime_utr	27998201	27998212	.	-	.	gene_name 98029131|arfg3; gene_id MSTRG.25445; transcript_id MSTRG.25445.3;
chr8	transdecoder	exon	28005992	28006286	.	-	.	gene_name 98029131|arfg3; gene_id MSTRG.25445; transcript_id MSTRG.25445.3;
chr8	transdecoder	five_prime_utr	28005992	28006286	.	-	.	gene_name 98029131|arfg3; gene_id MSTRG.25445; transcript_id MSTRG.25445.3;
chr8	transdecoder	exon	28006111	28006286	.	-	.	gene_name 98029131|arfg3; gene_id MSTRG.25445; transcript_id MSTRG.25445.1;
chr8	transdecoder	five_prime_utr	28006111	28006286	.	-	.	gene_name 98029131|arfg3; gene_id MSTRG.25445; transcript_id MSTRG.25445.1;
chr8	transdecoder	exon	28006155	28006286	.	-	.	gene_name 98029131|arfg3; gene_id MSTRG.25445; transcript_id MSTRG.25445.2;
chr8	transdecoder	five_prime_utr	28006155	28006286	.	-	.	gene_name 98029131|arfg3; gene_id MSTRG.25445; transcript_id MSTRG.25445.2;
chr8	transdecoder	five_prime_utr	28006243	28006386	.	+	.	gene_name 98202885|pi51a-2; gene_id MSTRG.25446; transcript_id MSTRG.25446.1;
chr8	transdecoder	five_prime_utr	28006243	28006386	.	+	.	gene_name 98202885|pi51a-2; gene_id MSTRG.25446; transcript_id MSTRG.25446.2;
chr8	transdecoder	exon	28006243	28006443	.	+	.	gene_name 98202885|pi51a-2; gene_id MSTRG.25446; transcript_id MSTRG.25446.3;
chr8	transdecoder	five_prime_utr	28006243	28006443	.	+	.	gene_name 98202885|pi51a-2; gene_id MSTRG.25446; transcript_id MSTRG.25446.3;
chr8	transdecoder	exon	28006243	28006444	.	+	.	gene_name 98202885|pi51a-2; gene_id MSTRG.25446; transcript_id MSTRG.25446.1;
chr8	transdecoder	exon	28006243	28006444	.	+	.	gene_name 98202885|pi51a-2; gene_id MSTRG.25446; transcript_id MSTRG.25446.2;
chr8	transdecoder	gene	28006243	28054287	.	+	.	gene_name 98202885|pi51a-2; gene_id MSTRG.25446; transcript_id NA; gene_biotype protein_coding; Info ORF type:complete (+),score=84.98,sp|Q99755|PI51A_HUMAN|51.957|8.49e-153; ref_name 98202885|pi51a-2; class_code =,j; inherit_ref TRUE;
chr8	transdecoder	transcript	28006243	28054287	.	+	.	gene_name 98202885|pi51a-2; gene_id MSTRG.25446; transcript_id MSTRG.25446.1; gene_biotype protein_coding; Info ORF type:complete (+),score=84.98,sp|Q99755|PI51A_HUMAN|51.957|8.49e-153; ref_name 98202885|pi51a-2; class_code =,j; inherit_ref TRUE;
chr8	transdecoder	transcript	28006243	28054287	.	+	.	gene_name 98202885|pi51a-2; gene_id MSTRG.25446; transcript_id MSTRG.25446.2; gene_biotype protein_coding; Info ORF type:complete (+),score=84.98,sp|Q99755|PI51A_HUMAN|51.957|8.49e-153; ref_name 98202885|pi51a-2; class_code =,j; inherit_ref TRUE;
chr8	transdecoder	transcript	28006243	28054287	.	+	.	gene_name 98202885|pi51a-2; gene_id MSTRG.25446; transcript_id MSTRG.25446.3; gene_biotype protein_coding; Info ORF type:complete (+),score=84.98,sp|Q99755|PI51A_HUMAN|51.957|8.49e-153; ref_name 98202885|pi51a-2; class_code =,j; inherit_ref TRUE;
chr8	transdecoder	five_prime_utr	28006272	28006386	.	+	.	gene_name 98202885|pi51a-2; gene_id MSTRG.25446; transcript_id MSTRG.25446.4;
chr8	transdecoder	five_prime_utr	28006272	28006386	.	+	.	gene_name 98202885|pi51a-2; gene_id MSTRG.25446; transcript_id MSTRG.25446.5;
chr8	transdecoder	exon	28006272	28006444	.	+	.	gene_name 98202885|pi51a-2; gene_id MSTRG.25446; transcript_id MSTRG.25446.4;
chr8	transdecoder	exon	28006272	28006444	.	+	.	gene_name 98202885|pi51a-2; gene_id MSTRG.25446; transcript_id MSTRG.25446.5;
chr8	transdecoder	transcript	28006272	28054287	.	+	.	gene_name 98202885|pi51a-2; gene_id MSTRG.25446; transcript_id MSTRG.25446.4; gene_biotype protein_coding; Info ORF type:complete (+),score=84.98,sp|Q99755|PI51A_HUMAN|51.957|8.49e-153; ref_name 98202885|pi51a-2; class_code =,j; inherit_ref TRUE;
chr8	transdecoder	transcript	28006272	28054287	.	+	.	gene_name 98202885|pi51a-2; gene_id MSTRG.25446; transcript_id MSTRG.25446.5; gene_biotype protein_coding; Info ORF type:complete (+),score=84.98,sp|Q99755|PI51A_HUMAN|51.957|8.49e-153; ref_name 98202885|pi51a-2; class_code =,j; inherit_ref TRUE;
chr8	transdecoder	five_prime_utr	28006293	28006386	.	+	.	gene_name 98202885|pi51a-2; gene_id MSTRG.25446; transcript_id MSTRG.25446.6;
chr8	transdecoder	five_prime_utr	28006293	28006386	.	+	.	gene_name 98202885|pi51a-2; gene_id MSTRG.25446; transcript_id MSTRG.25446.7;
chr8	transdecoder	exon	28006293	28006444	.	+	.	gene_name 98202885|pi51a-2; gene_id MSTRG.25446; transcript_id MSTRG.25446.6;
chr8	transdecoder	exon	28006293	28006444	.	+	.	gene_name 98202885|pi51a-2; gene_id MSTRG.25446; transcript_id MSTRG.25446.7;
chr8	transdecoder	transcript	28006293	28054287	.	+	.	gene_name 98202885|pi51a-2; gene_id MSTRG.25446; transcript_id MSTRG.25446.6; gene_biotype protein_coding; Info ORF type:complete (+),score=84.98,sp|Q99755|PI51A_HUMAN|51.957|8.49e-153; ref_name 98202885|pi51a-2; class_code =,j; inherit_ref TRUE;
chr8	transdecoder	transcript	28006293	28054287	.	+	.	gene_name 98202885|pi51a-2; gene_id MSTRG.25446; transcript_id MSTRG.25446.7; gene_biotype protein_coding; Info ORF type:complete (+),score=84.98,sp|Q99755|PI51A_HUMAN|51.957|8.49e-153; ref_name 98202885|pi51a-2; class_code =,j; inherit_ref TRUE;
chr8	transdecoder	five_prime_utr	28006301	28006386	.	+	.	gene_name 98202885|pi51a-2; gene_id MSTRG.25446; transcript_id MSTRG.25446.8;
chr8	transdecoder	exon	28006301	28006444	.	+	.	gene_name 98202885|pi51a-2; gene_id MSTRG.25446; transcript_id MSTRG.25446.8;
chr8	transdecoder	transcript	28006301	28054287	.	+	.	gene_name 98202885|pi51a-2; gene_id MSTRG.25446; transcript_id MSTRG.25446.8; gene_biotype protein_coding; Info ORF type:complete (+),score=84.98,sp|Q99755|PI51A_HUMAN|51.957|8.49e-153; ref_name 98202885|pi51a-2; class_code =,j; inherit_ref TRUE;
chr8	transdecoder	five_prime_utr	28006336	28006386	.	+	.	gene_name 98202885|pi51a-2; gene_id MSTRG.25446; transcript_id MSTRG.25446.9;
chr8	transdecoder	exon	28006336	28006444	.	+	.	gene_name 98202885|pi51a-2; gene_id MSTRG.25446; transcript_id MSTRG.25446.9;
chr8	transdecoder	transcript	28006336	28054287	.	+	.	gene_name 98202885|pi51a-2; gene_id MSTRG.25446; transcript_id MSTRG.25446.9; gene_biotype protein_coding; Info ORF type:complete (+),score=84.98,sp|Q99755|PI51A_HUMAN|51.957|8.49e-153; ref_name 98202885|pi51a-2; class_code =,j; inherit_ref TRUE;
chr8	transdecoder	CDS	28006387	28006444	.	+	0	gene_name 98202885|pi51a-2; gene_id MSTRG.25446; transcript_id MSTRG.25446.1;
chr8	transdecoder	CDS	28006387	28006444	.	+	0	gene_name 98202885|pi51a-2; gene_id MSTRG.25446; transcript_id MSTRG.25446.2;
chr8	transdecoder	CDS	28006387	28006444	.	+	0	gene_name 98202885|pi51a-2; gene_id MSTRG.25446; transcript_id MSTRG.25446.4;
chr8	transdecoder	CDS	28006387	28006444	.	+	0	gene_name 98202885|pi51a-2; gene_id MSTRG.25446; transcript_id MSTRG.25446.5;
chr8	transdecoder	CDS	28006387	28006444	.	+	0	gene_name 98202885|pi51a-2; gene_id MSTRG.25446; transcript_id MSTRG.25446.6;
chr8	transdecoder	CDS	28006387	28006444	.	+	0	gene_name 98202885|pi51a-2; gene_id MSTRG.25446; transcript_id MSTRG.25446.7;
chr8	transdecoder	CDS	28006387	28006444	.	+	0	gene_name 98202885|pi51a-2; gene_id MSTRG.25446; transcript_id MSTRG.25446.8;
chr8	transdecoder	CDS	28006387	28006444	.	+	0	gene_name 98202885|pi51a-2; gene_id MSTRG.25446; transcript_id MSTRG.25446.9;
chr8	transdecoder	five_prime_utr	28008063	28008072	.	+	.	gene_name 98202885|pi51a-2; gene_id MSTRG.25446; transcript_id MSTRG.25446.3;
chr8	transdecoder	exon	28008063	28008105	.	+	.	gene_name 98202885|pi51a-2; gene_id MSTRG.25446; transcript_id MSTRG.25446.3;
chr8	transdecoder	CDS	28008065	28008105	.	+	2	gene_name 98202885|pi51a-2; gene_id MSTRG.25446; transcript_id MSTRG.25446.1;
chr8	transdecoder	CDS	28008065	28008105	.	+	2	gene_name 98202885|pi51a-2; gene_id MSTRG.25446; transcript_id MSTRG.25446.2;
chr8	transdecoder	CDS	28008065	28008105	.	+	2	gene_name 98202885|pi51a-2; gene_id MSTRG.25446; transcript_id MSTRG.25446.4;
chr8	transdecoder	CDS	28008065	28008105	.	+	2	gene_name 98202885|pi51a-2; gene_id MSTRG.25446; transcript_id MSTRG.25446.5;
chr8	transdecoder	CDS	28008065	28008105	.	+	2	gene_name 98202885|pi51a-2; gene_id MSTRG.25446; transcript_id MSTRG.25446.6;
chr8	transdecoder	CDS	28008065	28008105	.	+	2	gene_name 98202885|pi51a-2; gene_id MSTRG.25446; transcript_id MSTRG.25446.7;
chr8	transdecoder	CDS	28008065	28008105	.	+	2	gene_name 98202885|pi51a-2; gene_id MSTRG.25446; transcript_id MSTRG.25446.8;
chr8	transdecoder	CDS	28008065	28008105	.	+	2	gene_name 98202885|pi51a-2; gene_id MSTRG.25446; transcript_id MSTRG.25446.9;
chr8	transdecoder	exon	28008065	28008105	.	+	.	gene_name 98202885|pi51a-2; gene_id MSTRG.25446; transcript_id MSTRG.25446.1;
chr8	transdecoder	exon	28008065	28008105	.	+	.	gene_name 98202885|pi51a-2; gene_id MSTRG.25446; transcript_id MSTRG.25446.2;
chr8	transdecoder	exon	28008065	28008105	.	+	.	gene_name 98202885|pi51a-2; gene_id MSTRG.25446; transcript_id MSTRG.25446.4;
chr8	transdecoder	exon	28008065	28008105	.	+	.	gene_name 98202885|pi51a-2; gene_id MSTRG.25446; transcript_id MSTRG.25446.5;
chr8	transdecoder	exon	28008065	28008105	.	+	.	gene_name 98202885|pi51a-2; gene_id MSTRG.25446; transcript_id MSTRG.25446.6;
chr8	transdecoder	exon	28008065	28008105	.	+	.	gene_name 98202885|pi51a-2; gene_id MSTRG.25446; transcript_id MSTRG.25446.7;
chr8	transdecoder	exon	28008065	28008105	.	+	.	gene_name 98202885|pi51a-2; gene_id MSTRG.25446; transcript_id MSTRG.25446.8;
chr8	transdecoder	exon	28008065	28008105	.	+	.	gene_name 98202885|pi51a-2; gene_id MSTRG.25446; transcript_id MSTRG.25446.9;
chr8	transdecoder	CDS	28008073	28008105	.	+	0	gene_name 98202885|pi51a-2; gene_id MSTRG.25446; transcript_id MSTRG.25446.3;
chr8	transdecoder	CDS	28008147	28008173	.	+	0	gene_name 98202885|pi51a-2; gene_id MSTRG.25446; transcript_id MSTRG.25446.1;
chr8	transdecoder	CDS	28008147	28008173	.	+	0	gene_name 98202885|pi51a-2; gene_id MSTRG.25446; transcript_id MSTRG.25446.3;
chr8	transdecoder	CDS	28008147	28008173	.	+	0	gene_name 98202885|pi51a-2; gene_id MSTRG.25446; transcript_id MSTRG.25446.7;
chr8	transdecoder	CDS	28008147	28008173	.	+	0	gene_name 98202885|pi51a-2; gene_id MSTRG.25446; transcript_id MSTRG.25446.8;
chr8	transdecoder	exon	28008147	28008173	.	+	.	gene_name 98202885|pi51a-2; gene_id MSTRG.25446; transcript_id MSTRG.25446.1;
chr8	transdecoder	exon	28008147	28008173	.	+	.	gene_name 98202885|pi51a-2; gene_id MSTRG.25446; transcript_id MSTRG.25446.3;
chr8	transdecoder	exon	28008147	28008173	.	+	.	gene_name 98202885|pi51a-2; gene_id MSTRG.25446; transcript_id MSTRG.25446.7;
chr8	transdecoder	exon	28008147	28008173	.	+	.	gene_name 98202885|pi51a-2; gene_id MSTRG.25446; transcript_id MSTRG.25446.8;
chr8	transdecoder	CDS	28008825	28008884	.	+	0	gene_name 98202885|pi51a-2; gene_id MSTRG.25446; transcript_id MSTRG.25446.1;
chr8	transdecoder	CDS	28008825	28008884	.	+	0	gene_name 98202885|pi51a-2; gene_id MSTRG.25446; transcript_id MSTRG.25446.2;
chr8	transdecoder	CDS	28008825	28008884	.	+	0	gene_name 98202885|pi51a-2; gene_id MSTRG.25446; transcript_id MSTRG.25446.3;
chr8	transdecoder	CDS	28008825	28008884	.	+	0	gene_name 98202885|pi51a-2; gene_id MSTRG.25446; transcript_id MSTRG.25446.4;
chr8	transdecoder	CDS	28008825	28008884	.	+	0	gene_name 98202885|pi51a-2; gene_id MSTRG.25446; transcript_id MSTRG.25446.5;
chr8	transdecoder	CDS	28008825	28008884	.	+	0	gene_name 98202885|pi51a-2; gene_id MSTRG.25446; transcript_id MSTRG.25446.6;
chr8	transdecoder	CDS	28008825	28008884	.	+	0	gene_name 98202885|pi51a-2; gene_id MSTRG.25446; transcript_id MSTRG.25446.7;
chr8	transdecoder	CDS	28008825	28008884	.	+	0	gene_name 98202885|pi51a-2; gene_id MSTRG.25446; transcript_id MSTRG.25446.8;
chr8	transdecoder	CDS	28008825	28008884	.	+	0	gene_name 98202885|pi51a-2; gene_id MSTRG.25446; transcript_id MSTRG.25446.9;
chr8	transdecoder	exon	28008825	28008884	.	+	.	gene_name 98202885|pi51a-2; gene_id MSTRG.25446; transcript_id MSTRG.25446.1;
chr8	transdecoder	exon	28008825	28008884	.	+	.	gene_name 98202885|pi51a-2; gene_id MSTRG.25446; transcript_id MSTRG.25446.2;
chr8	transdecoder	exon	28008825	28008884	.	+	.	gene_name 98202885|pi51a-2; gene_id MSTRG.25446; transcript_id MSTRG.25446.3;
chr8	transdecoder	exon	28008825	28008884	.	+	.	gene_name 98202885|pi51a-2; gene_id MSTRG.25446; transcript_id MSTRG.25446.4;
chr8	transdecoder	exon	28008825	28008884	.	+	.	gene_name 98202885|pi51a-2; gene_id MSTRG.25446; transcript_id MSTRG.25446.5;
chr8	transdecoder	exon	28008825	28008884	.	+	.	gene_name 98202885|pi51a-2; gene_id MSTRG.25446; transcript_id MSTRG.25446.6;
chr8	transdecoder	exon	28008825	28008884	.	+	.	gene_name 98202885|pi51a-2; gene_id MSTRG.25446; transcript_id MSTRG.25446.7;
chr8	transdecoder	exon	28008825	28008884	.	+	.	gene_name 98202885|pi51a-2; gene_id MSTRG.25446; transcript_id MSTRG.25446.8;
chr8	transdecoder	exon	28008825	28008884	.	+	.	gene_name 98202885|pi51a-2; gene_id MSTRG.25446; transcript_id MSTRG.25446.9;
chr8	transdecoder	CDS	28008924	28009054	.	+	0	gene_name 98202885|pi51a-2; gene_id MSTRG.25446; transcript_id MSTRG.25446.1;
chr8	transdecoder	CDS	28008924	28009054	.	+	0	gene_name 98202885|pi51a-2; gene_id MSTRG.25446; transcript_id MSTRG.25446.2;
chr8	transdecoder	CDS	28008924	28009054	.	+	0	gene_name 98202885|pi51a-2; gene_id MSTRG.25446; transcript_id MSTRG.25446.3;
chr8	transdecoder	CDS	28008924	28009054	.	+	0	gene_name 98202885|pi51a-2; gene_id MSTRG.25446; transcript_id MSTRG.25446.4;
chr8	transdecoder	CDS	28008924	28009054	.	+	0	gene_name 98202885|pi51a-2; gene_id MSTRG.25446; transcript_id MSTRG.25446.5;
chr8	transdecoder	CDS	28008924	28009054	.	+	0	gene_name 98202885|pi51a-2; gene_id MSTRG.25446; transcript_id MSTRG.25446.6;
chr8	transdecoder	CDS	28008924	28009054	.	+	0	gene_name 98202885|pi51a-2; gene_id MSTRG.25446; transcript_id MSTRG.25446.7;
chr8	transdecoder	CDS	28008924	28009054	.	+	0	gene_name 98202885|pi51a-2; gene_id MSTRG.25446; transcript_id MSTRG.25446.8;
chr8	transdecoder	CDS	28008924	28009054	.	+	0	gene_name 98202885|pi51a-2; gene_id MSTRG.25446; transcript_id MSTRG.25446.9;
chr8	transdecoder	exon	28008924	28009054	.	+	.	gene_name 98202885|pi51a-2; gene_id MSTRG.25446; transcript_id MSTRG.25446.1;
chr8	transdecoder	exon	28008924	28009054	.	+	.	gene_name 98202885|pi51a-2; gene_id MSTRG.25446; transcript_id MSTRG.25446.2;
chr8	transdecoder	exon	28008924	28009054	.	+	.	gene_name 98202885|pi51a-2; gene_id MSTRG.25446; transcript_id MSTRG.25446.3;
chr8	transdecoder	exon	28008924	28009054	.	+	.	gene_name 98202885|pi51a-2; gene_id MSTRG.25446; transcript_id MSTRG.25446.4;
chr8	transdecoder	exon	28008924	28009054	.	+	.	gene_name 98202885|pi51a-2; gene_id MSTRG.25446; transcript_id MSTRG.25446.5;
chr8	transdecoder	exon	28008924	28009054	.	+	.	gene_name 98202885|pi51a-2; gene_id MSTRG.25446; transcript_id MSTRG.25446.6;
chr8	transdecoder	exon	28008924	28009054	.	+	.	gene_name 98202885|pi51a-2; gene_id MSTRG.25446; transcript_id MSTRG.25446.7;
chr8	transdecoder	exon	28008924	28009054	.	+	.	gene_name 98202885|pi51a-2; gene_id MSTRG.25446; transcript_id MSTRG.25446.8;
chr8	transdecoder	exon	28008924	28009054	.	+	.	gene_name 98202885|pi51a-2; gene_id MSTRG.25446; transcript_id MSTRG.25446.9;
chr8	transdecoder	CDS	28010353	28010476	.	+	1	gene_name 98202885|pi51a-2; gene_id MSTRG.25446; transcript_id MSTRG.25446.1;
chr8	transdecoder	CDS	28010353	28010476	.	+	1	gene_name 98202885|pi51a-2; gene_id MSTRG.25446; transcript_id MSTRG.25446.2;
chr8	transdecoder	CDS	28010353	28010476	.	+	1	gene_name 98202885|pi51a-2; gene_id MSTRG.25446; transcript_id MSTRG.25446.3;
chr8	transdecoder	CDS	28010353	28010476	.	+	1	gene_name 98202885|pi51a-2; gene_id MSTRG.25446; transcript_id MSTRG.25446.4;
chr8	transdecoder	CDS	28010353	28010476	.	+	1	gene_name 98202885|pi51a-2; gene_id MSTRG.25446; transcript_id MSTRG.25446.5;
chr8	transdecoder	CDS	28010353	28010476	.	+	1	gene_name 98202885|pi51a-2; gene_id MSTRG.25446; transcript_id MSTRG.25446.6;
chr8	transdecoder	CDS	28010353	28010476	.	+	1	gene_name 98202885|pi51a-2; gene_id MSTRG.25446; transcript_id MSTRG.25446.7;
chr8	transdecoder	CDS	28010353	28010476	.	+	1	gene_name 98202885|pi51a-2; gene_id MSTRG.25446; transcript_id MSTRG.25446.8;
chr8	transdecoder	CDS	28010353	28010476	.	+	1	gene_name 98202885|pi51a-2; gene_id MSTRG.25446; transcript_id MSTRG.25446.9;
chr8	transdecoder	exon	28010353	28010476	.	+	.	gene_name 98202885|pi51a-2; gene_id MSTRG.25446; transcript_id MSTRG.25446.1;
chr8	transdecoder	exon	28010353	28010476	.	+	.	gene_name 98202885|pi51a-2; gene_id MSTRG.25446; transcript_id MSTRG.25446.2;
chr8	transdecoder	exon	28010353	28010476	.	+	.	gene_name 98202885|pi51a-2; gene_id MSTRG.25446; transcript_id MSTRG.25446.3;
chr8	transdecoder	exon	28010353	28010476	.	+	.	gene_name 98202885|pi51a-2; gene_id MSTRG.25446; transcript_id MSTRG.25446.4;
chr8	transdecoder	exon	28010353	28010476	.	+	.	gene_name 98202885|pi51a-2; gene_id MSTRG.25446; transcript_id MSTRG.25446.5;
chr8	transdecoder	exon	28010353	28010476	.	+	.	gene_name 98202885|pi51a-2; gene_id MSTRG.25446; transcript_id MSTRG.25446.6;
chr8	transdecoder	exon	28010353	28010476	.	+	.	gene_name 98202885|pi51a-2; gene_id MSTRG.25446; transcript_id MSTRG.25446.7;
chr8	transdecoder	exon	28010353	28010476	.	+	.	gene_name 98202885|pi51a-2; gene_id MSTRG.25446; transcript_id MSTRG.25446.8;
chr8	transdecoder	exon	28010353	28010476	.	+	.	gene_name 98202885|pi51a-2; gene_id MSTRG.25446; transcript_id MSTRG.25446.9;
chr8	transdecoder	CDS	28015876	28016028	.	+	0	gene_name 98202885|pi51a-2; gene_id MSTRG.25446; transcript_id MSTRG.25446.1;
chr8	transdecoder	CDS	28015876	28016028	.	+	0	gene_name 98202885|pi51a-2; gene_id MSTRG.25446; transcript_id MSTRG.25446.2;
chr8	transdecoder	CDS	28015876	28016028	.	+	0	gene_name 98202885|pi51a-2; gene_id MSTRG.25446; transcript_id MSTRG.25446.3;
chr8	transdecoder	CDS	28015876	28016028	.	+	0	gene_name 98202885|pi51a-2; gene_id MSTRG.25446; transcript_id MSTRG.25446.4;
chr8	transdecoder	CDS	28015876	28016028	.	+	0	gene_name 98202885|pi51a-2; gene_id MSTRG.25446; transcript_id MSTRG.25446.5;
chr8	transdecoder	CDS	28015876	28016028	.	+	0	gene_name 98202885|pi51a-2; gene_id MSTRG.25446; transcript_id MSTRG.25446.6;
chr8	transdecoder	CDS	28015876	28016028	.	+	0	gene_name 98202885|pi51a-2; gene_id MSTRG.25446; transcript_id MSTRG.25446.7;
chr8	transdecoder	CDS	28015876	28016028	.	+	0	gene_name 98202885|pi51a-2; gene_id MSTRG.25446; transcript_id MSTRG.25446.8;
chr8	transdecoder	CDS	28015876	28016028	.	+	0	gene_name 98202885|pi51a-2; gene_id MSTRG.25446; transcript_id MSTRG.25446.9;
chr8	transdecoder	exon	28015876	28016028	.	+	.	gene_name 98202885|pi51a-2; gene_id MSTRG.25446; transcript_id MSTRG.25446.1;
chr8	transdecoder	exon	28015876	28016028	.	+	.	gene_name 98202885|pi51a-2; gene_id MSTRG.25446; transcript_id MSTRG.25446.2;
chr8	transdecoder	exon	28015876	28016028	.	+	.	gene_name 98202885|pi51a-2; gene_id MSTRG.25446; transcript_id MSTRG.25446.3;
chr8	transdecoder	exon	28015876	28016028	.	+	.	gene_name 98202885|pi51a-2; gene_id MSTRG.25446; transcript_id MSTRG.25446.4;
chr8	transdecoder	exon	28015876	28016028	.	+	.	gene_name 98202885|pi51a-2; gene_id MSTRG.25446; transcript_id MSTRG.25446.5;
chr8	transdecoder	exon	28015876	28016028	.	+	.	gene_name 98202885|pi51a-2; gene_id MSTRG.25446; transcript_id MSTRG.25446.6;
chr8	transdecoder	exon	28015876	28016028	.	+	.	gene_name 98202885|pi51a-2; gene_id MSTRG.25446; transcript_id MSTRG.25446.7;
chr8	transdecoder	exon	28015876	28016028	.	+	.	gene_name 98202885|pi51a-2; gene_id MSTRG.25446; transcript_id MSTRG.25446.8;
chr8	transdecoder	exon	28015876	28016028	.	+	.	gene_name 98202885|pi51a-2; gene_id MSTRG.25446; transcript_id MSTRG.25446.9;
chr8	transdecoder	CDS	28016075	28016216	.	+	0	gene_name 98202885|pi51a-2; gene_id MSTRG.25446; transcript_id MSTRG.25446.1;
chr8	transdecoder	CDS	28016075	28016216	.	+	0	gene_name 98202885|pi51a-2; gene_id MSTRG.25446; transcript_id MSTRG.25446.2;
chr8	transdecoder	CDS	28016075	28016216	.	+	0	gene_name 98202885|pi51a-2; gene_id MSTRG.25446; transcript_id MSTRG.25446.3;
chr8	transdecoder	CDS	28016075	28016216	.	+	0	gene_name 98202885|pi51a-2; gene_id MSTRG.25446; transcript_id MSTRG.25446.4;
chr8	transdecoder	CDS	28016075	28016216	.	+	0	gene_name 98202885|pi51a-2; gene_id MSTRG.25446; transcript_id MSTRG.25446.5;
chr8	transdecoder	CDS	28016075	28016216	.	+	0	gene_name 98202885|pi51a-2; gene_id MSTRG.25446; transcript_id MSTRG.25446.6;
chr8	transdecoder	CDS	28016075	28016216	.	+	0	gene_name 98202885|pi51a-2; gene_id MSTRG.25446; transcript_id MSTRG.25446.7;
chr8	transdecoder	CDS	28016075	28016216	.	+	0	gene_name 98202885|pi51a-2; gene_id MSTRG.25446; transcript_id MSTRG.25446.8;
chr8	transdecoder	CDS	28016075	28016216	.	+	0	gene_name 98202885|pi51a-2; gene_id MSTRG.25446; transcript_id MSTRG.25446.9;
chr8	transdecoder	exon	28016075	28016216	.	+	.	gene_name 98202885|pi51a-2; gene_id MSTRG.25446; transcript_id MSTRG.25446.1;
chr8	transdecoder	exon	28016075	28016216	.	+	.	gene_name 98202885|pi51a-2; gene_id MSTRG.25446; transcript_id MSTRG.25446.2;
chr8	transdecoder	exon	28016075	28016216	.	+	.	gene_name 98202885|pi51a-2; gene_id MSTRG.25446; transcript_id MSTRG.25446.3;
chr8	transdecoder	exon	28016075	28016216	.	+	.	gene_name 98202885|pi51a-2; gene_id MSTRG.25446; transcript_id MSTRG.25446.4;
chr8	transdecoder	exon	28016075	28016216	.	+	.	gene_name 98202885|pi51a-2; gene_id MSTRG.25446; transcript_id MSTRG.25446.5;
chr8	transdecoder	exon	28016075	28016216	.	+	.	gene_name 98202885|pi51a-2; gene_id MSTRG.25446; transcript_id MSTRG.25446.6;
chr8	transdecoder	exon	28016075	28016216	.	+	.	gene_name 98202885|pi51a-2; gene_id MSTRG.25446; transcript_id MSTRG.25446.7;
chr8	transdecoder	exon	28016075	28016216	.	+	.	gene_name 98202885|pi51a-2; gene_id MSTRG.25446; transcript_id MSTRG.25446.8;
chr8	transdecoder	exon	28016075	28016216	.	+	.	gene_name 98202885|pi51a-2; gene_id MSTRG.25446; transcript_id MSTRG.25446.9;
chr8	transdecoder	CDS	28016407	28016561	.	+	2	gene_name 98202885|pi51a-2; gene_id MSTRG.25446; transcript_id MSTRG.25446.1;
chr8	transdecoder	CDS	28016407	28016561	.	+	2	gene_name 98202885|pi51a-2; gene_id MSTRG.25446; transcript_id MSTRG.25446.2;
chr8	transdecoder	CDS	28016407	28016561	.	+	2	gene_name 98202885|pi51a-2; gene_id MSTRG.25446; transcript_id MSTRG.25446.3;
chr8	transdecoder	CDS	28016407	28016561	.	+	2	gene_name 98202885|pi51a-2; gene_id MSTRG.25446; transcript_id MSTRG.25446.4;
chr8	transdecoder	CDS	28016407	28016561	.	+	2	gene_name 98202885|pi51a-2; gene_id MSTRG.25446; transcript_id MSTRG.25446.5;
chr8	transdecoder	CDS	28016407	28016561	.	+	2	gene_name 98202885|pi51a-2; gene_id MSTRG.25446; transcript_id MSTRG.25446.6;
chr8	transdecoder	CDS	28016407	28016561	.	+	2	gene_name 98202885|pi51a-2; gene_id MSTRG.25446; transcript_id MSTRG.25446.7;
chr8	transdecoder	CDS	28016407	28016561	.	+	2	gene_name 98202885|pi51a-2; gene_id MSTRG.25446; transcript_id MSTRG.25446.8;
chr8	transdecoder	CDS	28016407	28016561	.	+	2	gene_name 98202885|pi51a-2; gene_id MSTRG.25446; transcript_id MSTRG.25446.9;
chr8	transdecoder	exon	28016407	28016561	.	+	.	gene_name 98202885|pi51a-2; gene_id MSTRG.25446; transcript_id MSTRG.25446.1;
chr8	transdecoder	exon	28016407	28016561	.	+	.	gene_name 98202885|pi51a-2; gene_id MSTRG.25446; transcript_id MSTRG.25446.2;
chr8	transdecoder	exon	28016407	28016561	.	+	.	gene_name 98202885|pi51a-2; gene_id MSTRG.25446; transcript_id MSTRG.25446.3;
chr8	transdecoder	exon	28016407	28016561	.	+	.	gene_name 98202885|pi51a-2; gene_id MSTRG.25446; transcript_id MSTRG.25446.4;
chr8	transdecoder	exon	28016407	28016561	.	+	.	gene_name 98202885|pi51a-2; gene_id MSTRG.25446; transcript_id MSTRG.25446.5;
chr8	transdecoder	exon	28016407	28016561	.	+	.	gene_name 98202885|pi51a-2; gene_id MSTRG.25446; transcript_id MSTRG.25446.6;
chr8	transdecoder	exon	28016407	28016561	.	+	.	gene_name 98202885|pi51a-2; gene_id MSTRG.25446; transcript_id MSTRG.25446.7;
chr8	transdecoder	exon	28016407	28016561	.	+	.	gene_name 98202885|pi51a-2; gene_id MSTRG.25446; transcript_id MSTRG.25446.8;
chr8	transdecoder	exon	28016407	28016561	.	+	.	gene_name 98202885|pi51a-2; gene_id MSTRG.25446; transcript_id MSTRG.25446.9;
chr8	transdecoder	CDS	28033846	28034093	.	+	0	gene_name 98202885|pi51a-2; gene_id MSTRG.25446; transcript_id MSTRG.25446.1;
chr8	transdecoder	CDS	28033846	28034093	.	+	0	gene_name 98202885|pi51a-2; gene_id MSTRG.25446; transcript_id MSTRG.25446.2;
chr8	transdecoder	CDS	28033846	28034093	.	+	0	gene_name 98202885|pi51a-2; gene_id MSTRG.25446; transcript_id MSTRG.25446.3;
chr8	transdecoder	CDS	28033846	28034093	.	+	0	gene_name 98202885|pi51a-2; gene_id MSTRG.25446; transcript_id MSTRG.25446.4;
chr8	transdecoder	CDS	28033846	28034093	.	+	0	gene_name 98202885|pi51a-2; gene_id MSTRG.25446; transcript_id MSTRG.25446.5;
chr8	transdecoder	CDS	28033846	28034093	.	+	0	gene_name 98202885|pi51a-2; gene_id MSTRG.25446; transcript_id MSTRG.25446.6;
chr8	transdecoder	CDS	28033846	28034093	.	+	0	gene_name 98202885|pi51a-2; gene_id MSTRG.25446; transcript_id MSTRG.25446.7;
chr8	transdecoder	CDS	28033846	28034093	.	+	0	gene_name 98202885|pi51a-2; gene_id MSTRG.25446; transcript_id MSTRG.25446.8;
chr8	transdecoder	CDS	28033846	28034093	.	+	0	gene_name 98202885|pi51a-2; gene_id MSTRG.25446; transcript_id MSTRG.25446.9;
chr8	transdecoder	exon	28033846	28034093	.	+	.	gene_name 98202885|pi51a-2; gene_id MSTRG.25446; transcript_id MSTRG.25446.1;
chr8	transdecoder	exon	28033846	28034093	.	+	.	gene_name 98202885|pi51a-2; gene_id MSTRG.25446; transcript_id MSTRG.25446.2;
chr8	transdecoder	exon	28033846	28034093	.	+	.	gene_name 98202885|pi51a-2; gene_id MSTRG.25446; transcript_id MSTRG.25446.3;
chr8	transdecoder	exon	28033846	28034093	.	+	.	gene_name 98202885|pi51a-2; gene_id MSTRG.25446; transcript_id MSTRG.25446.4;
chr8	transdecoder	exon	28033846	28034093	.	+	.	gene_name 98202885|pi51a-2; gene_id MSTRG.25446; transcript_id MSTRG.25446.5;
chr8	transdecoder	exon	28033846	28034093	.	+	.	gene_name 98202885|pi51a-2; gene_id MSTRG.25446; transcript_id MSTRG.25446.6;
chr8	transdecoder	exon	28033846	28034093	.	+	.	gene_name 98202885|pi51a-2; gene_id MSTRG.25446; transcript_id MSTRG.25446.7;
chr8	transdecoder	exon	28033846	28034093	.	+	.	gene_name 98202885|pi51a-2; gene_id MSTRG.25446; transcript_id MSTRG.25446.8;
chr8	transdecoder	exon	28033846	28034093	.	+	.	gene_name 98202885|pi51a-2; gene_id MSTRG.25446; transcript_id MSTRG.25446.9;
chr8	transdecoder	CDS	28039716	28039799	.	+	1	gene_name 98202885|pi51a-2; gene_id MSTRG.25446; transcript_id MSTRG.25446.1;
chr8	transdecoder	CDS	28039716	28039799	.	+	1	gene_name 98202885|pi51a-2; gene_id MSTRG.25446; transcript_id MSTRG.25446.2;
chr8	transdecoder	CDS	28039716	28039799	.	+	1	gene_name 98202885|pi51a-2; gene_id MSTRG.25446; transcript_id MSTRG.25446.3;
chr8	transdecoder	CDS	28039716	28039799	.	+	1	gene_name 98202885|pi51a-2; gene_id MSTRG.25446; transcript_id MSTRG.25446.4;
chr8	transdecoder	CDS	28039716	28039799	.	+	1	gene_name 98202885|pi51a-2; gene_id MSTRG.25446; transcript_id MSTRG.25446.5;
chr8	transdecoder	CDS	28039716	28039799	.	+	1	gene_name 98202885|pi51a-2; gene_id MSTRG.25446; transcript_id MSTRG.25446.6;
chr8	transdecoder	CDS	28039716	28039799	.	+	1	gene_name 98202885|pi51a-2; gene_id MSTRG.25446; transcript_id MSTRG.25446.7;
chr8	transdecoder	CDS	28039716	28039799	.	+	1	gene_name 98202885|pi51a-2; gene_id MSTRG.25446; transcript_id MSTRG.25446.8;
chr8	transdecoder	CDS	28039716	28039799	.	+	1	gene_name 98202885|pi51a-2; gene_id MSTRG.25446; transcript_id MSTRG.25446.9;
chr8	transdecoder	exon	28039716	28039799	.	+	.	gene_name 98202885|pi51a-2; gene_id MSTRG.25446; transcript_id MSTRG.25446.1;
chr8	transdecoder	exon	28039716	28039799	.	+	.	gene_name 98202885|pi51a-2; gene_id MSTRG.25446; transcript_id MSTRG.25446.2;
chr8	transdecoder	exon	28039716	28039799	.	+	.	gene_name 98202885|pi51a-2; gene_id MSTRG.25446; transcript_id MSTRG.25446.3;
chr8	transdecoder	exon	28039716	28039799	.	+	.	gene_name 98202885|pi51a-2; gene_id MSTRG.25446; transcript_id MSTRG.25446.4;
chr8	transdecoder	exon	28039716	28039799	.	+	.	gene_name 98202885|pi51a-2; gene_id MSTRG.25446; transcript_id MSTRG.25446.5;
chr8	transdecoder	exon	28039716	28039799	.	+	.	gene_name 98202885|pi51a-2; gene_id MSTRG.25446; transcript_id MSTRG.25446.6;
chr8	transdecoder	exon	28039716	28039799	.	+	.	gene_name 98202885|pi51a-2; gene_id MSTRG.25446; transcript_id MSTRG.25446.7;
chr8	transdecoder	exon	28039716	28039799	.	+	.	gene_name 98202885|pi51a-2; gene_id MSTRG.25446; transcript_id MSTRG.25446.8;
chr8	transdecoder	exon	28039716	28039799	.	+	.	gene_name 98202885|pi51a-2; gene_id MSTRG.25446; transcript_id MSTRG.25446.9;
chr8	transdecoder	CDS	28041974	28042113	.	+	1	gene_name 98202885|pi51a-2; gene_id MSTRG.25446; transcript_id MSTRG.25446.1;
chr8	transdecoder	CDS	28041974	28042113	.	+	1	gene_name 98202885|pi51a-2; gene_id MSTRG.25446; transcript_id MSTRG.25446.2;
chr8	transdecoder	CDS	28041974	28042113	.	+	1	gene_name 98202885|pi51a-2; gene_id MSTRG.25446; transcript_id MSTRG.25446.3;
chr8	transdecoder	CDS	28041974	28042113	.	+	1	gene_name 98202885|pi51a-2; gene_id MSTRG.25446; transcript_id MSTRG.25446.4;
chr8	transdecoder	CDS	28041974	28042113	.	+	1	gene_name 98202885|pi51a-2; gene_id MSTRG.25446; transcript_id MSTRG.25446.5;
chr8	transdecoder	CDS	28041974	28042113	.	+	1	gene_name 98202885|pi51a-2; gene_id MSTRG.25446; transcript_id MSTRG.25446.6;
chr8	transdecoder	CDS	28041974	28042113	.	+	1	gene_name 98202885|pi51a-2; gene_id MSTRG.25446; transcript_id MSTRG.25446.7;
chr8	transdecoder	CDS	28041974	28042113	.	+	1	gene_name 98202885|pi51a-2; gene_id MSTRG.25446; transcript_id MSTRG.25446.8;
chr8	transdecoder	exon	28041974	28042113	.	+	.	gene_name 98202885|pi51a-2; gene_id MSTRG.25446; transcript_id MSTRG.25446.1;
chr8	transdecoder	exon	28041974	28042113	.	+	.	gene_name 98202885|pi51a-2; gene_id MSTRG.25446; transcript_id MSTRG.25446.2;
chr8	transdecoder	exon	28041974	28042113	.	+	.	gene_name 98202885|pi51a-2; gene_id MSTRG.25446; transcript_id MSTRG.25446.3;
chr8	transdecoder	exon	28041974	28042113	.	+	.	gene_name 98202885|pi51a-2; gene_id MSTRG.25446; transcript_id MSTRG.25446.4;
chr8	transdecoder	exon	28041974	28042113	.	+	.	gene_name 98202885|pi51a-2; gene_id MSTRG.25446; transcript_id MSTRG.25446.5;
chr8	transdecoder	exon	28041974	28042113	.	+	.	gene_name 98202885|pi51a-2; gene_id MSTRG.25446; transcript_id MSTRG.25446.6;
chr8	transdecoder	exon	28041974	28042113	.	+	.	gene_name 98202885|pi51a-2; gene_id MSTRG.25446; transcript_id MSTRG.25446.7;
chr8	transdecoder	exon	28041974	28042113	.	+	.	gene_name 98202885|pi51a-2; gene_id MSTRG.25446; transcript_id MSTRG.25446.8;
chr8	transdecoder	CDS	28045242	28045268	.	+	2	gene_name 98202885|pi51a-2; gene_id MSTRG.25446; transcript_id MSTRG.25446.1;
chr8	transdecoder	CDS	28045242	28045268	.	+	2	gene_name 98202885|pi51a-2; gene_id MSTRG.25446; transcript_id MSTRG.25446.2;
chr8	transdecoder	CDS	28045242	28045268	.	+	2	gene_name 98202885|pi51a-2; gene_id MSTRG.25446; transcript_id MSTRG.25446.4;
chr8	transdecoder	CDS	28045242	28045268	.	+	2	gene_name 98202885|pi51a-2; gene_id MSTRG.25446; transcript_id MSTRG.25446.8;
chr8	transdecoder	exon	28045242	28045268	.	+	.	gene_name 98202885|pi51a-2; gene_id MSTRG.25446; transcript_id MSTRG.25446.1;
chr8	transdecoder	exon	28045242	28045268	.	+	.	gene_name 98202885|pi51a-2; gene_id MSTRG.25446; transcript_id MSTRG.25446.2;
chr8	transdecoder	exon	28045242	28045268	.	+	.	gene_name 98202885|pi51a-2; gene_id MSTRG.25446; transcript_id MSTRG.25446.4;
chr8	transdecoder	exon	28045242	28045268	.	+	.	gene_name 98202885|pi51a-2; gene_id MSTRG.25446; transcript_id MSTRG.25446.8;
chr8	transdecoder	CDS	28045242	28045299	.	+	2	gene_name 98202885|pi51a-2; gene_id MSTRG.25446; transcript_id MSTRG.25446.3;
chr8	transdecoder	CDS	28045242	28045299	.	+	2	gene_name 98202885|pi51a-2; gene_id MSTRG.25446; transcript_id MSTRG.25446.5;
chr8	transdecoder	exon	28045242	28045299	.	+	.	gene_name 98202885|pi51a-2; gene_id MSTRG.25446; transcript_id MSTRG.25446.3;
chr8	transdecoder	exon	28045242	28045299	.	+	.	gene_name 98202885|pi51a-2; gene_id MSTRG.25446; transcript_id MSTRG.25446.5;
chr8	transdecoder	CDS	28046832	28046874	.	+	2	gene_name 98202885|pi51a-2; gene_id MSTRG.25446; transcript_id MSTRG.25446.4;
chr8	transdecoder	CDS	28046832	28046874	.	+	2	gene_name 98202885|pi51a-2; gene_id MSTRG.25446; transcript_id MSTRG.25446.8;
chr8	transdecoder	exon	28046832	28046874	.	+	.	gene_name 98202885|pi51a-2; gene_id MSTRG.25446; transcript_id MSTRG.25446.4;
chr8	transdecoder	exon	28046832	28046874	.	+	.	gene_name 98202885|pi51a-2; gene_id MSTRG.25446; transcript_id MSTRG.25446.8;
chr8	transdecoder	CDS	28047010	28047010	.	+	1	gene_name 98202885|pi51a-2; gene_id MSTRG.25446; transcript_id MSTRG.25446.3;
chr8	transdecoder	CDS	28047010	28047010	.	+	1	gene_name 98202885|pi51a-2; gene_id MSTRG.25446; transcript_id MSTRG.25446.5;
chr8	transdecoder	CDS	28047010	28047043	.	+	1	gene_name 98202885|pi51a-2; gene_id MSTRG.25446; transcript_id MSTRG.25446.4;
chr8	transdecoder	CDS	28047010	28047043	.	+	1	gene_name 98202885|pi51a-2; gene_id MSTRG.25446; transcript_id MSTRG.25446.8;
chr8	transdecoder	CDS	28047010	28047043	.	+	1	gene_name 98202885|pi51a-2; gene_id MSTRG.25446; transcript_id MSTRG.25446.9;
chr8	transdecoder	CDS	28047010	28047090	.	+	2	gene_name 98202885|pi51a-2; gene_id MSTRG.25446; transcript_id MSTRG.25446.1;
chr8	transdecoder	CDS	28047010	28047090	.	+	2	gene_name 98202885|pi51a-2; gene_id MSTRG.25446; transcript_id MSTRG.25446.2;
chr8	transdecoder	CDS	28047010	28047090	.	+	2	gene_name 98202885|pi51a-2; gene_id MSTRG.25446; transcript_id MSTRG.25446.6;
chr8	transdecoder	CDS	28047010	28047090	.	+	2	gene_name 98202885|pi51a-2; gene_id MSTRG.25446; transcript_id MSTRG.25446.7;
chr8	transdecoder	exon	28047010	28047090	.	+	.	gene_name 98202885|pi51a-2; gene_id MSTRG.25446; transcript_id MSTRG.25446.1;
chr8	transdecoder	exon	28047010	28047090	.	+	.	gene_name 98202885|pi51a-2; gene_id MSTRG.25446; transcript_id MSTRG.25446.2;
chr8	transdecoder	exon	28047010	28047090	.	+	.	gene_name 98202885|pi51a-2; gene_id MSTRG.25446; transcript_id MSTRG.25446.3;
chr8	transdecoder	exon	28047010	28047090	.	+	.	gene_name 98202885|pi51a-2; gene_id MSTRG.25446; transcript_id MSTRG.25446.4;
chr8	transdecoder	exon	28047010	28047090	.	+	.	gene_name 98202885|pi51a-2; gene_id MSTRG.25446; transcript_id MSTRG.25446.5;
chr8	transdecoder	exon	28047010	28047090	.	+	.	gene_name 98202885|pi51a-2; gene_id MSTRG.25446; transcript_id MSTRG.25446.6;
chr8	transdecoder	exon	28047010	28047090	.	+	.	gene_name 98202885|pi51a-2; gene_id MSTRG.25446; transcript_id MSTRG.25446.7;
chr8	transdecoder	exon	28047010	28047090	.	+	.	gene_name 98202885|pi51a-2; gene_id MSTRG.25446; transcript_id MSTRG.25446.8;
chr8	transdecoder	exon	28047010	28047090	.	+	.	gene_name 98202885|pi51a-2; gene_id MSTRG.25446; transcript_id MSTRG.25446.9;
chr8	transdecoder	three_prime_utr	28047011	28047090	.	+	.	gene_name 98202885|pi51a-2; gene_id MSTRG.25446; transcript_id MSTRG.25446.3;
chr8	transdecoder	three_prime_utr	28047011	28047090	.	+	.	gene_name 98202885|pi51a-2; gene_id MSTRG.25446; transcript_id MSTRG.25446.5;
chr8	transdecoder	three_prime_utr	28047044	28047090	.	+	.	gene_name 98202885|pi51a-2; gene_id MSTRG.25446; transcript_id MSTRG.25446.4;
chr8	transdecoder	three_prime_utr	28047044	28047090	.	+	.	gene_name 98202885|pi51a-2; gene_id MSTRG.25446; transcript_id MSTRG.25446.8;
chr8	transdecoder	three_prime_utr	28047044	28047090	.	+	.	gene_name 98202885|pi51a-2; gene_id MSTRG.25446; transcript_id MSTRG.25446.9;
chr8	transdecoder	CDS	28054064	28054083	.	+	2	gene_name 98202885|pi51a-2; gene_id MSTRG.25446; transcript_id MSTRG.25446.1;
chr8	transdecoder	CDS	28054064	28054083	.	+	2	gene_name 98202885|pi51a-2; gene_id MSTRG.25446; transcript_id MSTRG.25446.2;
chr8	transdecoder	CDS	28054064	28054083	.	+	2	gene_name 98202885|pi51a-2; gene_id MSTRG.25446; transcript_id MSTRG.25446.6;
chr8	transdecoder	CDS	28054064	28054083	.	+	2	gene_name 98202885|pi51a-2; gene_id MSTRG.25446; transcript_id MSTRG.25446.7;
chr8	transdecoder	exon	28054064	28054287	.	+	.	gene_name 98202885|pi51a-2; gene_id MSTRG.25446; transcript_id MSTRG.25446.1;
chr8	transdecoder	exon	28054064	28054287	.	+	.	gene_name 98202885|pi51a-2; gene_id MSTRG.25446; transcript_id MSTRG.25446.2;
chr8	transdecoder	exon	28054064	28054287	.	+	.	gene_name 98202885|pi51a-2; gene_id MSTRG.25446; transcript_id MSTRG.25446.3;
chr8	transdecoder	exon	28054064	28054287	.	+	.	gene_name 98202885|pi51a-2; gene_id MSTRG.25446; transcript_id MSTRG.25446.4;
chr8	transdecoder	exon	28054064	28054287	.	+	.	gene_name 98202885|pi51a-2; gene_id MSTRG.25446; transcript_id MSTRG.25446.5;
chr8	transdecoder	exon	28054064	28054287	.	+	.	gene_name 98202885|pi51a-2; gene_id MSTRG.25446; transcript_id MSTRG.25446.6;
chr8	transdecoder	exon	28054064	28054287	.	+	.	gene_name 98202885|pi51a-2; gene_id MSTRG.25446; transcript_id MSTRG.25446.7;
chr8	transdecoder	exon	28054064	28054287	.	+	.	gene_name 98202885|pi51a-2; gene_id MSTRG.25446; transcript_id MSTRG.25446.8;
chr8	transdecoder	exon	28054064	28054287	.	+	.	gene_name 98202885|pi51a-2; gene_id MSTRG.25446; transcript_id MSTRG.25446.9;
chr8	transdecoder	three_prime_utr	28054064	28054287	.	+	.	gene_name 98202885|pi51a-2; gene_id MSTRG.25446; transcript_id MSTRG.25446.3;
chr8	transdecoder	three_prime_utr	28054064	28054287	.	+	.	gene_name 98202885|pi51a-2; gene_id MSTRG.25446; transcript_id MSTRG.25446.4;
chr8	transdecoder	three_prime_utr	28054064	28054287	.	+	.	gene_name 98202885|pi51a-2; gene_id MSTRG.25446; transcript_id MSTRG.25446.5;
chr8	transdecoder	three_prime_utr	28054064	28054287	.	+	.	gene_name 98202885|pi51a-2; gene_id MSTRG.25446; transcript_id MSTRG.25446.8;
chr8	transdecoder	three_prime_utr	28054064	28054287	.	+	.	gene_name 98202885|pi51a-2; gene_id MSTRG.25446; transcript_id MSTRG.25446.9;
chr8	transdecoder	three_prime_utr	28054084	28054287	.	+	.	gene_name 98202885|pi51a-2; gene_id MSTRG.25446; transcript_id MSTRG.25446.1;
chr8	transdecoder	three_prime_utr	28054084	28054287	.	+	.	gene_name 98202885|pi51a-2; gene_id MSTRG.25446; transcript_id MSTRG.25446.2;
chr8	transdecoder	three_prime_utr	28054084	28054287	.	+	.	gene_name 98202885|pi51a-2; gene_id MSTRG.25446; transcript_id MSTRG.25446.6;
chr8	transdecoder	three_prime_utr	28054084	28054287	.	+	.	gene_name 98202885|pi51a-2; gene_id MSTRG.25446; transcript_id MSTRG.25446.7;
chr8	transdecoder	three_prime_utr	28062801	28062906	.	-	.	gene_name 98203816|s36a1-8; gene_id MSTRG.25447; transcript_id MSTRG.25447.1;
chr8	transdecoder	exon	28062801	28064222	.	-	.	gene_name 98203816|s36a1-8; gene_id MSTRG.25447; transcript_id MSTRG.25447.1;
chr8	transdecoder	gene	28062801	28064222	.	-	.	gene_name 98203816|s36a1-8; gene_id MSTRG.25447; transcript_id NA; gene_biotype protein_coding; Info ORF type:complete (+),score=22.70,sp|Q7Z2H8|S36A1_HUMAN|27.926|2.36e-48; ref_name 98203816|s36a1-8; class_code =; inherit_ref TRUE;
chr8	transdecoder	transcript	28062801	28064222	.	-	.	gene_name 98203816|s36a1-8; gene_id MSTRG.25447; transcript_id MSTRG.25447.1; gene_biotype protein_coding; Info ORF type:complete (+),score=22.70,sp|Q7Z2H8|S36A1_HUMAN|27.926|2.36e-48; ref_name 98203816|s36a1-8; class_code =; inherit_ref TRUE;
chr8	transdecoder	CDS	28062907	28064151	.	-	0	gene_name 98203816|s36a1-8; gene_id MSTRG.25447; transcript_id MSTRG.25447.1;
chr8	transdecoder	five_prime_utr	28064152	28064222	.	-	.	gene_name 98203816|s36a1-8; gene_id MSTRG.25447; transcript_id MSTRG.25447.1;
chr8	transdecoder	three_prime_utr	28069270	28069360	.	-	.	gene_name 98027570|s36a1-5; gene_id MSTRG.25448; transcript_id MSTRG.25448.1;
chr8	transdecoder	exon	28069270	28070775	.	-	.	gene_name 98027570|s36a1-5; gene_id MSTRG.25448; transcript_id MSTRG.25448.1;
chr8	transdecoder	gene	28069270	28070775	.	-	.	gene_name 98027570|s36a1-5; gene_id MSTRG.25448; transcript_id NA; gene_biotype protein_coding; Info ORF type:complete (+),score=48.79,sp|Q7Z2H8|S36A1_HUMAN|28.421|5.16e-49; ref_name 98027570|s36a1-5; class_code =; inherit_ref TRUE;
chr8	transdecoder	transcript	28069270	28070775	.	-	.	gene_name 98027570|s36a1-5; gene_id MSTRG.25448; transcript_id MSTRG.25448.1; gene_biotype protein_coding; Info ORF type:complete (+),score=48.79,sp|Q7Z2H8|S36A1_HUMAN|28.421|5.16e-49; ref_name 98027570|s36a1-5; class_code =; inherit_ref TRUE;
chr8	transdecoder	CDS	28069361	28070623	.	-	0	gene_name 98027570|s36a1-5; gene_id MSTRG.25448; transcript_id MSTRG.25448.1;
chr8	transdecoder	five_prime_utr	28070624	28070775	.	-	.	gene_name 98027570|s36a1-5; gene_id MSTRG.25448; transcript_id MSTRG.25448.1;
chr8	StringTie	exon	28086902	28087558	.	+	.	gene_name 98114522|unknown-2691; gene_id MSTRG.25449; transcript_id MSTRG.25449.1;
chr8	StringTie	transcript	28086902	28087558	.	+	.	gene_name 98114522|unknown-2691; gene_id MSTRG.25449; transcript_id MSTRG.25449.1; gene_biotype non-coding; Info NA; ref_name 98114522|unknown-2691; class_code k; inherit_ref TRUE;
chr8	transdecoder	exon	28091809	28091944	.	+	.	gene_name 98313012|ssr1-13; gene_id MSTRG.25450; transcript_id MSTRG.25450.1;
chr8	transdecoder	gene	28091809	28094017	.	+	.	gene_name 98313012|ssr1-13; gene_id MSTRG.25450; transcript_id NA; gene_biotype protein_coding; Info ORF type:5prime_partial (+),score=12.76,sp|P30872|SSR1_HUMAN|25.676|7.52e-12; ref_name -; class_code u; inherit_ref FALSE;
chr8	transdecoder	transcript	28091809	28094017	.	+	.	gene_name 98313012|ssr1-13; gene_id MSTRG.25450; transcript_id MSTRG.25450.1; gene_biotype protein_coding; Info ORF type:5prime_partial (+),score=12.76,sp|P30872|SSR1_HUMAN|25.676|7.52e-12; ref_name -; class_code u; inherit_ref FALSE;
chr8	transdecoder	CDS	28091811	28091944	.	+	0	gene_name 98313012|ssr1-13; gene_id MSTRG.25450; transcript_id MSTRG.25450.1;
chr8	transdecoder	CDS	28093410	28093980	.	+	1	gene_name 98313012|ssr1-13; gene_id MSTRG.25450; transcript_id MSTRG.25450.1;
chr8	transdecoder	exon	28093410	28094017	.	+	.	gene_name 98313012|ssr1-13; gene_id MSTRG.25450; transcript_id MSTRG.25450.1;
chr8	transdecoder	three_prime_utr	28093981	28094017	.	+	.	gene_name 98313012|ssr1-13; gene_id MSTRG.25450; transcript_id MSTRG.25450.1;
chr8	transdecoder	exon	28108489	28108860	.	-	.	gene_name 98006529|unknown-156; gene_id MSTRG.25451; transcript_id MSTRG.25451.1;
chr8	transdecoder	three_prime_utr	28108489	28108860	.	-	.	gene_name 98006529|unknown-156; gene_id MSTRG.25451; transcript_id MSTRG.25451.1;
chr8	transdecoder	transcript	28108489	28122220	.	-	.	gene_name 98006529|unknown-156; gene_id MSTRG.25451; transcript_id MSTRG.25451.1; gene_biotype protein_coding; Info ORF type:complete (+),score=9.21; ref_name 98006529|unknown-156; class_code n,m,j; inherit_ref TRUE;
chr8	transdecoder	gene	28108489	28131307	.	-	.	gene_name 98006529|unknown-156; gene_id MSTRG.25451; transcript_id NA; gene_biotype protein_coding; Info ORF type:complete (+),score=9.21; ref_name 98006529|unknown-156; class_code n,m,j; inherit_ref TRUE;
chr8	transdecoder	three_prime_utr	28108508	28108659	.	-	.	gene_name 98006529|unknown-156; gene_id MSTRG.25451; transcript_id MSTRG.25451.2;
chr8	transdecoder	exon	28108508	28108860	.	-	.	gene_name 98006529|unknown-156; gene_id MSTRG.25451; transcript_id MSTRG.25451.2;
chr8	transdecoder	exon	28108508	28108860	.	-	.	gene_name 98006529|unknown-156; gene_id MSTRG.25451; transcript_id MSTRG.25451.3;
chr8	transdecoder	three_prime_utr	28108508	28108860	.	-	.	gene_name 98006529|unknown-156; gene_id MSTRG.25451; transcript_id MSTRG.25451.3;
chr8	transdecoder	transcript	28108508	28130582	.	-	.	gene_name 98006529|unknown-156; gene_id MSTRG.25451; transcript_id MSTRG.25451.2; gene_biotype protein_coding; Info ORF type:complete (+),score=9.21; ref_name 98006529|unknown-156; class_code n,m,j; inherit_ref TRUE;
chr8	transdecoder	transcript	28108508	28130582	.	-	.	gene_name 98006529|unknown-156; gene_id MSTRG.25451; transcript_id MSTRG.25451.3; gene_biotype protein_coding; Info ORF type:complete (+),score=9.21; ref_name 98006529|unknown-156; class_code n,m,j; inherit_ref TRUE;
chr8	transdecoder	exon	28108535	28108860	.	-	.	gene_name 98006529|unknown-156; gene_id MSTRG.25451; transcript_id MSTRG.25451.4;
chr8	transdecoder	three_prime_utr	28108535	28108860	.	-	.	gene_name 98006529|unknown-156; gene_id MSTRG.25451; transcript_id MSTRG.25451.4;
chr8	transdecoder	transcript	28108535	28122220	.	-	.	gene_name 98006529|unknown-156; gene_id MSTRG.25451; transcript_id MSTRG.25451.4; gene_biotype protein_coding; Info ORF type:complete (+),score=9.21; ref_name 98006529|unknown-156; class_code n,m,j; inherit_ref TRUE;
chr8	transdecoder	exon	28108540	28108860	.	-	.	gene_name 98006529|unknown-156; gene_id MSTRG.25451; transcript_id MSTRG.25451.5;
chr8	transdecoder	three_prime_utr	28108540	28108860	.	-	.	gene_name 98006529|unknown-156; gene_id MSTRG.25451; transcript_id MSTRG.25451.5;
chr8	transdecoder	transcript	28108540	28121598	.	-	.	gene_name 98006529|unknown-156; gene_id MSTRG.25451; transcript_id MSTRG.25451.5; gene_biotype protein_coding; Info ORF type:complete (+),score=9.21; ref_name 98006529|unknown-156; class_code n,m,j; inherit_ref TRUE;
chr8	transdecoder	exon	28108543	28108860	.	-	.	gene_name 98006529|unknown-156; gene_id MSTRG.25451; transcript_id MSTRG.25451.6;
chr8	transdecoder	exon	28108543	28108860	.	-	.	gene_name 98006529|unknown-156; gene_id MSTRG.25451; transcript_id MSTRG.25451.7;
chr8	transdecoder	exon	28108543	28108860	.	-	.	gene_name 98006529|unknown-156; gene_id MSTRG.25451; transcript_id MSTRG.25451.8;
chr8	transdecoder	three_prime_utr	28108543	28108860	.	-	.	gene_name 98006529|unknown-156; gene_id MSTRG.25451; transcript_id MSTRG.25451.6;
chr8	transdecoder	three_prime_utr	28108543	28108860	.	-	.	gene_name 98006529|unknown-156; gene_id MSTRG.25451; transcript_id MSTRG.25451.7;
chr8	transdecoder	three_prime_utr	28108543	28108860	.	-	.	gene_name 98006529|unknown-156; gene_id MSTRG.25451; transcript_id MSTRG.25451.8;
chr8	transdecoder	transcript	28108543	28121598	.	-	.	gene_name 98006529|unknown-156; gene_id MSTRG.25451; transcript_id MSTRG.25451.6; gene_biotype protein_coding; Info ORF type:complete (+),score=9.21; ref_name 98006529|unknown-156; class_code n,m,j; inherit_ref TRUE;
chr8	transdecoder	transcript	28108543	28121598	.	-	.	gene_name 98006529|unknown-156; gene_id MSTRG.25451; transcript_id MSTRG.25451.7; gene_biotype protein_coding; Info ORF type:complete (+),score=9.21; ref_name 98006529|unknown-156; class_code n,m,j; inherit_ref TRUE;
chr8	transdecoder	transcript	28108543	28121598	.	-	.	gene_name 98006529|unknown-156; gene_id MSTRG.25451; transcript_id MSTRG.25451.8; gene_biotype protein_coding; Info ORF type:complete (+),score=9.21; ref_name 98006529|unknown-156; class_code n,m,j; inherit_ref TRUE;
chr8	transdecoder	three_prime_utr	28108546	28108659	.	-	.	gene_name 98006529|unknown-156; gene_id MSTRG.25451; transcript_id MSTRG.25451.9;
chr8	transdecoder	exon	28108546	28108860	.	-	.	gene_name 98006529|unknown-156; gene_id MSTRG.25451; transcript_id MSTRG.25451.9;
chr8	transdecoder	transcript	28108546	28131307	.	-	.	gene_name 98006529|unknown-156; gene_id MSTRG.25451; transcript_id MSTRG.25451.9; gene_biotype protein_coding; Info ORF type:complete (+),score=9.21; ref_name 98006529|unknown-156; class_code n,m,j; inherit_ref TRUE;
chr8	transdecoder	exon	28108547	28108860	.	-	.	gene_name 98006529|unknown-156; gene_id MSTRG.25451; transcript_id MSTRG.25451.10;
chr8	transdecoder	exon	28108547	28108860	.	-	.	gene_name 98006529|unknown-156; gene_id MSTRG.25451; transcript_id MSTRG.25451.11;
chr8	transdecoder	three_prime_utr	28108547	28108860	.	-	.	gene_name 98006529|unknown-156; gene_id MSTRG.25451; transcript_id MSTRG.25451.10;
chr8	transdecoder	three_prime_utr	28108547	28108860	.	-	.	gene_name 98006529|unknown-156; gene_id MSTRG.25451; transcript_id MSTRG.25451.11;
chr8	transdecoder	transcript	28108547	28122220	.	-	.	gene_name 98006529|unknown-156; gene_id MSTRG.25451; transcript_id MSTRG.25451.10; gene_biotype protein_coding; Info ORF type:complete (+),score=9.21; ref_name 98006529|unknown-156; class_code n,m,j; inherit_ref TRUE;
chr8	transdecoder	transcript	28108547	28122220	.	-	.	gene_name 98006529|unknown-156; gene_id MSTRG.25451; transcript_id MSTRG.25451.11; gene_biotype protein_coding; Info ORF type:complete (+),score=9.21; ref_name 98006529|unknown-156; class_code n,m,j; inherit_ref TRUE;
chr8	transdecoder	exon	28108579	28108860	.	-	.	gene_name 98006529|unknown-156; gene_id MSTRG.25451; transcript_id MSTRG.25451.12;
chr8	transdecoder	three_prime_utr	28108579	28108860	.	-	.	gene_name 98006529|unknown-156; gene_id MSTRG.25451; transcript_id MSTRG.25451.12;
chr8	transdecoder	transcript	28108579	28122220	.	-	.	gene_name 98006529|unknown-156; gene_id MSTRG.25451; transcript_id MSTRG.25451.12; gene_biotype protein_coding; Info ORF type:complete (+),score=9.21; ref_name 98006529|unknown-156; class_code n,m,j; inherit_ref TRUE;
chr8	transdecoder	CDS	28108660	28108860	.	-	0	gene_name 98006529|unknown-156; gene_id MSTRG.25451; transcript_id MSTRG.25451.2;
chr8	transdecoder	CDS	28108660	28108860	.	-	0	gene_name 98006529|unknown-156; gene_id MSTRG.25451; transcript_id MSTRG.25451.9;
chr8	transdecoder	three_prime_utr	28115991	28116166	.	-	.	gene_name 98006529|unknown-156; gene_id MSTRG.25451; transcript_id MSTRG.25451.12;
chr8	transdecoder	CDS	28115991	28116181	.	-	2	gene_name 98006529|unknown-156; gene_id MSTRG.25451; transcript_id MSTRG.25451.2;
chr8	transdecoder	CDS	28115991	28116181	.	-	2	gene_name 98006529|unknown-156; gene_id MSTRG.25451; transcript_id MSTRG.25451.9;
chr8	transdecoder	exon	28115991	28116181	.	-	.	gene_name 98006529|unknown-156; gene_id MSTRG.25451; transcript_id MSTRG.25451.1;
chr8	transdecoder	exon	28115991	28116181	.	-	.	gene_name 98006529|unknown-156; gene_id MSTRG.25451; transcript_id MSTRG.25451.10;
chr8	transdecoder	exon	28115991	28116181	.	-	.	gene_name 98006529|unknown-156; gene_id MSTRG.25451; transcript_id MSTRG.25451.11;
chr8	transdecoder	exon	28115991	28116181	.	-	.	gene_name 98006529|unknown-156; gene_id MSTRG.25451; transcript_id MSTRG.25451.12;
chr8	transdecoder	exon	28115991	28116181	.	-	.	gene_name 98006529|unknown-156; gene_id MSTRG.25451; transcript_id MSTRG.25451.2;
chr8	transdecoder	exon	28115991	28116181	.	-	.	gene_name 98006529|unknown-156; gene_id MSTRG.25451; transcript_id MSTRG.25451.3;
chr8	transdecoder	exon	28115991	28116181	.	-	.	gene_name 98006529|unknown-156; gene_id MSTRG.25451; transcript_id MSTRG.25451.4;
chr8	transdecoder	exon	28115991	28116181	.	-	.	gene_name 98006529|unknown-156; gene_id MSTRG.25451; transcript_id MSTRG.25451.5;
chr8	transdecoder	exon	28115991	28116181	.	-	.	gene_name 98006529|unknown-156; gene_id MSTRG.25451; transcript_id MSTRG.25451.6;
chr8	transdecoder	exon	28115991	28116181	.	-	.	gene_name 98006529|unknown-156; gene_id MSTRG.25451; transcript_id MSTRG.25451.7;
chr8	transdecoder	exon	28115991	28116181	.	-	.	gene_name 98006529|unknown-156; gene_id MSTRG.25451; transcript_id MSTRG.25451.8;
chr8	transdecoder	exon	28115991	28116181	.	-	.	gene_name 98006529|unknown-156; gene_id MSTRG.25451; transcript_id MSTRG.25451.9;
chr8	transdecoder	three_prime_utr	28115991	28116181	.	-	.	gene_name 98006529|unknown-156; gene_id MSTRG.25451; transcript_id MSTRG.25451.1;
chr8	transdecoder	three_prime_utr	28115991	28116181	.	-	.	gene_name 98006529|unknown-156; gene_id MSTRG.25451; transcript_id MSTRG.25451.10;
chr8	transdecoder	three_prime_utr	28115991	28116181	.	-	.	gene_name 98006529|unknown-156; gene_id MSTRG.25451; transcript_id MSTRG.25451.11;
chr8	transdecoder	three_prime_utr	28115991	28116181	.	-	.	gene_name 98006529|unknown-156; gene_id MSTRG.25451; transcript_id MSTRG.25451.3;
chr8	transdecoder	three_prime_utr	28115991	28116181	.	-	.	gene_name 98006529|unknown-156; gene_id MSTRG.25451; transcript_id MSTRG.25451.4;
chr8	transdecoder	three_prime_utr	28115991	28116181	.	-	.	gene_name 98006529|unknown-156; gene_id MSTRG.25451; transcript_id MSTRG.25451.5;
chr8	transdecoder	three_prime_utr	28115991	28116181	.	-	.	gene_name 98006529|unknown-156; gene_id MSTRG.25451; transcript_id MSTRG.25451.6;
chr8	transdecoder	three_prime_utr	28115991	28116181	.	-	.	gene_name 98006529|unknown-156; gene_id MSTRG.25451; transcript_id MSTRG.25451.7;
chr8	transdecoder	three_prime_utr	28115991	28116181	.	-	.	gene_name 98006529|unknown-156; gene_id MSTRG.25451; transcript_id MSTRG.25451.8;
chr8	transdecoder	CDS	28116167	28116181	.	-	0	gene_name 98006529|unknown-156; gene_id MSTRG.25451; transcript_id MSTRG.25451.12;
chr8	transdecoder	three_prime_utr	28118085	28120203	.	-	.	gene_name 98006529|unknown-156; gene_id MSTRG.25451; transcript_id MSTRG.25451.1;
chr8	transdecoder	exon	28118085	28120395	.	-	.	gene_name 98006529|unknown-156; gene_id MSTRG.25451; transcript_id MSTRG.25451.1;
chr8	transdecoder	three_prime_utr	28118976	28118981	.	-	.	gene_name 98006529|unknown-156; gene_id MSTRG.25451; transcript_id MSTRG.25451.10;
chr8	transdecoder	three_prime_utr	28118976	28118981	.	-	.	gene_name 98006529|unknown-156; gene_id MSTRG.25451; transcript_id MSTRG.25451.6;
chr8	transdecoder	three_prime_utr	28118976	28118988	.	-	.	gene_name 98006529|unknown-156; gene_id MSTRG.25451; transcript_id MSTRG.25451.3;
chr8	transdecoder	three_prime_utr	28118976	28118988	.	-	.	gene_name 98006529|unknown-156; gene_id MSTRG.25451; transcript_id MSTRG.25451.8;
chr8	transdecoder	exon	28118976	28119001	.	-	.	gene_name 98006529|unknown-156; gene_id MSTRG.25451; transcript_id MSTRG.25451.10;
chr8	transdecoder	exon	28118976	28119001	.	-	.	gene_name 98006529|unknown-156; gene_id MSTRG.25451; transcript_id MSTRG.25451.3;
chr8	transdecoder	exon	28118976	28119001	.	-	.	gene_name 98006529|unknown-156; gene_id MSTRG.25451; transcript_id MSTRG.25451.6;
chr8	transdecoder	exon	28118976	28119001	.	-	.	gene_name 98006529|unknown-156; gene_id MSTRG.25451; transcript_id MSTRG.25451.8;
chr8	transdecoder	CDS	28118982	28119001	.	-	2	gene_name 98006529|unknown-156; gene_id MSTRG.25451; transcript_id MSTRG.25451.10;
chr8	transdecoder	CDS	28118982	28119001	.	-	2	gene_name 98006529|unknown-156; gene_id MSTRG.25451; transcript_id MSTRG.25451.6;
chr8	transdecoder	CDS	28118989	28119001	.	-	1	gene_name 98006529|unknown-156; gene_id MSTRG.25451; transcript_id MSTRG.25451.3;
chr8	transdecoder	CDS	28118989	28119001	.	-	1	gene_name 98006529|unknown-156; gene_id MSTRG.25451; transcript_id MSTRG.25451.8;
chr8	transdecoder	three_prime_utr	28119035	28119039	.	-	.	gene_name 98006529|unknown-156; gene_id MSTRG.25451; transcript_id MSTRG.25451.11;
chr8	transdecoder	three_prime_utr	28119035	28119039	.	-	.	gene_name 98006529|unknown-156; gene_id MSTRG.25451; transcript_id MSTRG.25451.7;
chr8	transdecoder	CDS	28119035	28119065	.	-	1	gene_name 98006529|unknown-156; gene_id MSTRG.25451; transcript_id MSTRG.25451.12;
chr8	transdecoder	exon	28119035	28119065	.	-	.	gene_name 98006529|unknown-156; gene_id MSTRG.25451; transcript_id MSTRG.25451.11;
chr8	transdecoder	exon	28119035	28119065	.	-	.	gene_name 98006529|unknown-156; gene_id MSTRG.25451; transcript_id MSTRG.25451.12;
chr8	transdecoder	exon	28119035	28119065	.	-	.	gene_name 98006529|unknown-156; gene_id MSTRG.25451; transcript_id MSTRG.25451.7;
chr8	transdecoder	CDS	28119040	28119065	.	-	2	gene_name 98006529|unknown-156; gene_id MSTRG.25451; transcript_id MSTRG.25451.11;
chr8	transdecoder	CDS	28119040	28119065	.	-	2	gene_name 98006529|unknown-156; gene_id MSTRG.25451; transcript_id MSTRG.25451.7;
chr8	transdecoder	CDS	28119242	28119332	.	-	2	gene_name 98006529|unknown-156; gene_id MSTRG.25451; transcript_id MSTRG.25451.12;
chr8	transdecoder	CDS	28119242	28119332	.	-	2	gene_name 98006529|unknown-156; gene_id MSTRG.25451; transcript_id MSTRG.25451.3;
chr8	transdecoder	CDS	28119242	28119332	.	-	2	gene_name 98006529|unknown-156; gene_id MSTRG.25451; transcript_id MSTRG.25451.8;
chr8	transdecoder	exon	28119242	28119332	.	-	.	gene_name 98006529|unknown-156; gene_id MSTRG.25451; transcript_id MSTRG.25451.12;
chr8	transdecoder	exon	28119242	28119332	.	-	.	gene_name 98006529|unknown-156; gene_id MSTRG.25451; transcript_id MSTRG.25451.3;
chr8	transdecoder	exon	28119242	28119332	.	-	.	gene_name 98006529|unknown-156; gene_id MSTRG.25451; transcript_id MSTRG.25451.8;
chr8	transdecoder	three_prime_utr	28119242	28119693	.	-	.	gene_name 98006529|unknown-156; gene_id MSTRG.25451; transcript_id MSTRG.25451.5;
chr8	transdecoder	exon	28119242	28119955	.	-	.	gene_name 98006529|unknown-156; gene_id MSTRG.25451; transcript_id MSTRG.25451.5;
chr8	transdecoder	CDS	28119694	28119955	.	-	1	gene_name 98006529|unknown-156; gene_id MSTRG.25451; transcript_id MSTRG.25451.5;
chr8	transdecoder	three_prime_utr	28119702	28119874	.	-	.	gene_name 98006529|unknown-156; gene_id MSTRG.25451; transcript_id MSTRG.25451.4;
chr8	transdecoder	exon	28119702	28119902	.	-	.	gene_name 98006529|unknown-156; gene_id MSTRG.25451; transcript_id MSTRG.25451.4;
chr8	transdecoder	CDS	28119702	28119955	.	-	1	gene_name 98006529|unknown-156; gene_id MSTRG.25451; transcript_id MSTRG.25451.10;
chr8	transdecoder	CDS	28119702	28119955	.	-	1	gene_name 98006529|unknown-156; gene_id MSTRG.25451; transcript_id MSTRG.25451.11;
chr8	transdecoder	CDS	28119702	28119955	.	-	1	gene_name 98006529|unknown-156; gene_id MSTRG.25451; transcript_id MSTRG.25451.12;
chr8	transdecoder	CDS	28119702	28119955	.	-	1	gene_name 98006529|unknown-156; gene_id MSTRG.25451; transcript_id MSTRG.25451.2;
chr8	transdecoder	CDS	28119702	28119955	.	-	1	gene_name 98006529|unknown-156; gene_id MSTRG.25451; transcript_id MSTRG.25451.3;
chr8	transdecoder	CDS	28119702	28119955	.	-	1	gene_name 98006529|unknown-156; gene_id MSTRG.25451; transcript_id MSTRG.25451.6;
chr8	transdecoder	CDS	28119702	28119955	.	-	1	gene_name 98006529|unknown-156; gene_id MSTRG.25451; transcript_id MSTRG.25451.7;
chr8	transdecoder	CDS	28119702	28119955	.	-	1	gene_name 98006529|unknown-156; gene_id MSTRG.25451; transcript_id MSTRG.25451.8;
chr8	transdecoder	CDS	28119702	28119955	.	-	1	gene_name 98006529|unknown-156; gene_id MSTRG.25451; transcript_id MSTRG.25451.9;
chr8	transdecoder	exon	28119702	28119955	.	-	.	gene_name 98006529|unknown-156; gene_id MSTRG.25451; transcript_id MSTRG.25451.10;
chr8	transdecoder	exon	28119702	28119955	.	-	.	gene_name 98006529|unknown-156; gene_id MSTRG.25451; transcript_id MSTRG.25451.11;
chr8	transdecoder	exon	28119702	28119955	.	-	.	gene_name 98006529|unknown-156; gene_id MSTRG.25451; transcript_id MSTRG.25451.12;
chr8	transdecoder	exon	28119702	28119955	.	-	.	gene_name 98006529|unknown-156; gene_id MSTRG.25451; transcript_id MSTRG.25451.2;
chr8	transdecoder	exon	28119702	28119955	.	-	.	gene_name 98006529|unknown-156; gene_id MSTRG.25451; transcript_id MSTRG.25451.3;
chr8	transdecoder	exon	28119702	28119955	.	-	.	gene_name 98006529|unknown-156; gene_id MSTRG.25451; transcript_id MSTRG.25451.6;
chr8	transdecoder	exon	28119702	28119955	.	-	.	gene_name 98006529|unknown-156; gene_id MSTRG.25451; transcript_id MSTRG.25451.7;
chr8	transdecoder	exon	28119702	28119955	.	-	.	gene_name 98006529|unknown-156; gene_id MSTRG.25451; transcript_id MSTRG.25451.8;
chr8	transdecoder	exon	28119702	28119955	.	-	.	gene_name 98006529|unknown-156; gene_id MSTRG.25451; transcript_id MSTRG.25451.9;
chr8	transdecoder	CDS	28119875	28119902	.	-	1	gene_name 98006529|unknown-156; gene_id MSTRG.25451; transcript_id MSTRG.25451.4;
chr8	transdecoder	CDS	28120204	28120395	.	-	0	gene_name 98006529|unknown-156; gene_id MSTRG.25451; transcript_id MSTRG.25451.1;
chr8	transdecoder	CDS	28120292	28120395	.	-	0	gene_name 98006529|unknown-156; gene_id MSTRG.25451; transcript_id MSTRG.25451.10;
chr8	transdecoder	CDS	28120292	28120395	.	-	0	gene_name 98006529|unknown-156; gene_id MSTRG.25451; transcript_id MSTRG.25451.11;
chr8	transdecoder	CDS	28120292	28120395	.	-	0	gene_name 98006529|unknown-156; gene_id MSTRG.25451; transcript_id MSTRG.25451.12;
chr8	transdecoder	CDS	28120292	28120395	.	-	0	gene_name 98006529|unknown-156; gene_id MSTRG.25451; transcript_id MSTRG.25451.2;
chr8	transdecoder	CDS	28120292	28120395	.	-	0	gene_name 98006529|unknown-156; gene_id MSTRG.25451; transcript_id MSTRG.25451.3;
chr8	transdecoder	CDS	28120292	28120395	.	-	0	gene_name 98006529|unknown-156; gene_id MSTRG.25451; transcript_id MSTRG.25451.4;
chr8	transdecoder	CDS	28120292	28120395	.	-	0	gene_name 98006529|unknown-156; gene_id MSTRG.25451; transcript_id MSTRG.25451.5;
chr8	transdecoder	CDS	28120292	28120395	.	-	0	gene_name 98006529|unknown-156; gene_id MSTRG.25451; transcript_id MSTRG.25451.6;
chr8	transdecoder	CDS	28120292	28120395	.	-	0	gene_name 98006529|unknown-156; gene_id MSTRG.25451; transcript_id MSTRG.25451.7;
chr8	transdecoder	CDS	28120292	28120395	.	-	0	gene_name 98006529|unknown-156; gene_id MSTRG.25451; transcript_id MSTRG.25451.8;
chr8	transdecoder	CDS	28120292	28120395	.	-	0	gene_name 98006529|unknown-156; gene_id MSTRG.25451; transcript_id MSTRG.25451.9;
chr8	transdecoder	exon	28120292	28120395	.	-	.	gene_name 98006529|unknown-156; gene_id MSTRG.25451; transcript_id MSTRG.25451.10;
chr8	transdecoder	exon	28120292	28120395	.	-	.	gene_name 98006529|unknown-156; gene_id MSTRG.25451; transcript_id MSTRG.25451.11;
chr8	transdecoder	exon	28120292	28120395	.	-	.	gene_name 98006529|unknown-156; gene_id MSTRG.25451; transcript_id MSTRG.25451.12;
chr8	transdecoder	exon	28120292	28120395	.	-	.	gene_name 98006529|unknown-156; gene_id MSTRG.25451; transcript_id MSTRG.25451.2;
chr8	transdecoder	exon	28120292	28120395	.	-	.	gene_name 98006529|unknown-156; gene_id MSTRG.25451; transcript_id MSTRG.25451.3;
chr8	transdecoder	exon	28120292	28120395	.	-	.	gene_name 98006529|unknown-156; gene_id MSTRG.25451; transcript_id MSTRG.25451.4;
chr8	transdecoder	exon	28120292	28120395	.	-	.	gene_name 98006529|unknown-156; gene_id MSTRG.25451; transcript_id MSTRG.25451.5;
chr8	transdecoder	exon	28120292	28120395	.	-	.	gene_name 98006529|unknown-156; gene_id MSTRG.25451; transcript_id MSTRG.25451.6;
chr8	transdecoder	exon	28120292	28120395	.	-	.	gene_name 98006529|unknown-156; gene_id MSTRG.25451; transcript_id MSTRG.25451.7;
chr8	transdecoder	exon	28120292	28120395	.	-	.	gene_name 98006529|unknown-156; gene_id MSTRG.25451; transcript_id MSTRG.25451.8;
chr8	transdecoder	exon	28120292	28120395	.	-	.	gene_name 98006529|unknown-156; gene_id MSTRG.25451; transcript_id MSTRG.25451.9;
chr8	transdecoder	CDS	28120677	28120840	.	-	2	gene_name 98006529|unknown-156; gene_id MSTRG.25451; transcript_id MSTRG.25451.1;
chr8	transdecoder	CDS	28120677	28120840	.	-	2	gene_name 98006529|unknown-156; gene_id MSTRG.25451; transcript_id MSTRG.25451.10;
chr8	transdecoder	CDS	28120677	28120840	.	-	2	gene_name 98006529|unknown-156; gene_id MSTRG.25451; transcript_id MSTRG.25451.11;
chr8	transdecoder	CDS	28120677	28120840	.	-	2	gene_name 98006529|unknown-156; gene_id MSTRG.25451; transcript_id MSTRG.25451.12;
chr8	transdecoder	CDS	28120677	28120840	.	-	2	gene_name 98006529|unknown-156; gene_id MSTRG.25451; transcript_id MSTRG.25451.2;
chr8	transdecoder	CDS	28120677	28120840	.	-	2	gene_name 98006529|unknown-156; gene_id MSTRG.25451; transcript_id MSTRG.25451.3;
chr8	transdecoder	CDS	28120677	28120840	.	-	2	gene_name 98006529|unknown-156; gene_id MSTRG.25451; transcript_id MSTRG.25451.4;
chr8	transdecoder	CDS	28120677	28120840	.	-	2	gene_name 98006529|unknown-156; gene_id MSTRG.25451; transcript_id MSTRG.25451.5;
chr8	transdecoder	CDS	28120677	28120840	.	-	2	gene_name 98006529|unknown-156; gene_id MSTRG.25451; transcript_id MSTRG.25451.6;
chr8	transdecoder	CDS	28120677	28120840	.	-	2	gene_name 98006529|unknown-156; gene_id MSTRG.25451; transcript_id MSTRG.25451.7;
chr8	transdecoder	CDS	28120677	28120840	.	-	2	gene_name 98006529|unknown-156; gene_id MSTRG.25451; transcript_id MSTRG.25451.8;
chr8	transdecoder	CDS	28120677	28120840	.	-	2	gene_name 98006529|unknown-156; gene_id MSTRG.25451; transcript_id MSTRG.25451.9;
chr8	transdecoder	exon	28120677	28120840	.	-	.	gene_name 98006529|unknown-156; gene_id MSTRG.25451; transcript_id MSTRG.25451.1;
chr8	transdecoder	exon	28120677	28120840	.	-	.	gene_name 98006529|unknown-156; gene_id MSTRG.25451; transcript_id MSTRG.25451.10;
chr8	transdecoder	exon	28120677	28120840	.	-	.	gene_name 98006529|unknown-156; gene_id MSTRG.25451; transcript_id MSTRG.25451.11;
chr8	transdecoder	exon	28120677	28120840	.	-	.	gene_name 98006529|unknown-156; gene_id MSTRG.25451; transcript_id MSTRG.25451.12;
chr8	transdecoder	exon	28120677	28120840	.	-	.	gene_name 98006529|unknown-156; gene_id MSTRG.25451; transcript_id MSTRG.25451.2;
chr8	transdecoder	exon	28120677	28120840	.	-	.	gene_name 98006529|unknown-156; gene_id MSTRG.25451; transcript_id MSTRG.25451.3;
chr8	transdecoder	exon	28120677	28120840	.	-	.	gene_name 98006529|unknown-156; gene_id MSTRG.25451; transcript_id MSTRG.25451.4;
chr8	transdecoder	exon	28120677	28120840	.	-	.	gene_name 98006529|unknown-156; gene_id MSTRG.25451; transcript_id MSTRG.25451.5;
chr8	transdecoder	exon	28120677	28120840	.	-	.	gene_name 98006529|unknown-156; gene_id MSTRG.25451; transcript_id MSTRG.25451.6;
chr8	transdecoder	exon	28120677	28120840	.	-	.	gene_name 98006529|unknown-156; gene_id MSTRG.25451; transcript_id MSTRG.25451.7;
chr8	transdecoder	exon	28120677	28120840	.	-	.	gene_name 98006529|unknown-156; gene_id MSTRG.25451; transcript_id MSTRG.25451.8;
chr8	transdecoder	exon	28120677	28120840	.	-	.	gene_name 98006529|unknown-156; gene_id MSTRG.25451; transcript_id MSTRG.25451.9;
chr8	transdecoder	CDS	28121105	28121233	.	-	2	gene_name 98006529|unknown-156; gene_id MSTRG.25451; transcript_id MSTRG.25451.11;
chr8	transdecoder	CDS	28121105	28121233	.	-	2	gene_name 98006529|unknown-156; gene_id MSTRG.25451; transcript_id MSTRG.25451.12;
chr8	transdecoder	CDS	28121105	28121233	.	-	2	gene_name 98006529|unknown-156; gene_id MSTRG.25451; transcript_id MSTRG.25451.2;
chr8	transdecoder	CDS	28121105	28121233	.	-	2	gene_name 98006529|unknown-156; gene_id MSTRG.25451; transcript_id MSTRG.25451.3;
chr8	transdecoder	CDS	28121105	28121233	.	-	2	gene_name 98006529|unknown-156; gene_id MSTRG.25451; transcript_id MSTRG.25451.4;
chr8	transdecoder	CDS	28121105	28121233	.	-	2	gene_name 98006529|unknown-156; gene_id MSTRG.25451; transcript_id MSTRG.25451.6;
chr8	transdecoder	CDS	28121105	28121233	.	-	2	gene_name 98006529|unknown-156; gene_id MSTRG.25451; transcript_id MSTRG.25451.9;
chr8	transdecoder	exon	28121105	28121233	.	-	.	gene_name 98006529|unknown-156; gene_id MSTRG.25451; transcript_id MSTRG.25451.11;
chr8	transdecoder	exon	28121105	28121233	.	-	.	gene_name 98006529|unknown-156; gene_id MSTRG.25451; transcript_id MSTRG.25451.12;
chr8	transdecoder	exon	28121105	28121233	.	-	.	gene_name 98006529|unknown-156; gene_id MSTRG.25451; transcript_id MSTRG.25451.2;
chr8	transdecoder	exon	28121105	28121233	.	-	.	gene_name 98006529|unknown-156; gene_id MSTRG.25451; transcript_id MSTRG.25451.3;
chr8	transdecoder	exon	28121105	28121233	.	-	.	gene_name 98006529|unknown-156; gene_id MSTRG.25451; transcript_id MSTRG.25451.4;
chr8	transdecoder	exon	28121105	28121233	.	-	.	gene_name 98006529|unknown-156; gene_id MSTRG.25451; transcript_id MSTRG.25451.6;
chr8	transdecoder	exon	28121105	28121233	.	-	.	gene_name 98006529|unknown-156; gene_id MSTRG.25451; transcript_id MSTRG.25451.9;
chr8	transdecoder	CDS	28121105	28121279	.	-	0	gene_name 98006529|unknown-156; gene_id MSTRG.25451; transcript_id MSTRG.25451.1;
chr8	transdecoder	CDS	28121105	28121279	.	-	0	gene_name 98006529|unknown-156; gene_id MSTRG.25451; transcript_id MSTRG.25451.10;
chr8	transdecoder	CDS	28121105	28121279	.	-	0	gene_name 98006529|unknown-156; gene_id MSTRG.25451; transcript_id MSTRG.25451.5;
chr8	transdecoder	CDS	28121105	28121279	.	-	0	gene_name 98006529|unknown-156; gene_id MSTRG.25451; transcript_id MSTRG.25451.7;
chr8	transdecoder	CDS	28121105	28121279	.	-	0	gene_name 98006529|unknown-156; gene_id MSTRG.25451; transcript_id MSTRG.25451.8;
chr8	transdecoder	exon	28121105	28121598	.	-	.	gene_name 98006529|unknown-156; gene_id MSTRG.25451; transcript_id MSTRG.25451.5;
chr8	transdecoder	exon	28121105	28121598	.	-	.	gene_name 98006529|unknown-156; gene_id MSTRG.25451; transcript_id MSTRG.25451.7;
chr8	transdecoder	exon	28121105	28121598	.	-	.	gene_name 98006529|unknown-156; gene_id MSTRG.25451; transcript_id MSTRG.25451.8;
chr8	transdecoder	exon	28121105	28122220	.	-	.	gene_name 98006529|unknown-156; gene_id MSTRG.25451; transcript_id MSTRG.25451.1;
chr8	transdecoder	exon	28121105	28122220	.	-	.	gene_name 98006529|unknown-156; gene_id MSTRG.25451; transcript_id MSTRG.25451.10;
chr8	transdecoder	five_prime_utr	28121280	28121598	.	-	.	gene_name 98006529|unknown-156; gene_id MSTRG.25451; transcript_id MSTRG.25451.5;
chr8	transdecoder	five_prime_utr	28121280	28121598	.	-	.	gene_name 98006529|unknown-156; gene_id MSTRG.25451; transcript_id MSTRG.25451.7;
chr8	transdecoder	five_prime_utr	28121280	28121598	.	-	.	gene_name 98006529|unknown-156; gene_id MSTRG.25451; transcript_id MSTRG.25451.8;
chr8	transdecoder	five_prime_utr	28121280	28122220	.	-	.	gene_name 98006529|unknown-156; gene_id MSTRG.25451; transcript_id MSTRG.25451.1;
chr8	transdecoder	five_prime_utr	28121280	28122220	.	-	.	gene_name 98006529|unknown-156; gene_id MSTRG.25451; transcript_id MSTRG.25451.10;
chr8	transdecoder	CDS	28121343	28121553	.	-	0	gene_name 98006529|unknown-156; gene_id MSTRG.25451; transcript_id MSTRG.25451.11;
chr8	transdecoder	CDS	28121343	28121553	.	-	0	gene_name 98006529|unknown-156; gene_id MSTRG.25451; transcript_id MSTRG.25451.12;
chr8	transdecoder	CDS	28121343	28121553	.	-	0	gene_name 98006529|unknown-156; gene_id MSTRG.25451; transcript_id MSTRG.25451.2;
chr8	transdecoder	CDS	28121343	28121553	.	-	0	gene_name 98006529|unknown-156; gene_id MSTRG.25451; transcript_id MSTRG.25451.3;
chr8	transdecoder	CDS	28121343	28121553	.	-	0	gene_name 98006529|unknown-156; gene_id MSTRG.25451; transcript_id MSTRG.25451.4;
chr8	transdecoder	CDS	28121343	28121553	.	-	0	gene_name 98006529|unknown-156; gene_id MSTRG.25451; transcript_id MSTRG.25451.9;
chr8	transdecoder	exon	28121343	28121560	.	-	.	gene_name 98006529|unknown-156; gene_id MSTRG.25451; transcript_id MSTRG.25451.11;
chr8	transdecoder	exon	28121343	28121560	.	-	.	gene_name 98006529|unknown-156; gene_id MSTRG.25451; transcript_id MSTRG.25451.12;
chr8	transdecoder	exon	28121343	28121560	.	-	.	gene_name 98006529|unknown-156; gene_id MSTRG.25451; transcript_id MSTRG.25451.2;
chr8	transdecoder	exon	28121343	28121560	.	-	.	gene_name 98006529|unknown-156; gene_id MSTRG.25451; transcript_id MSTRG.25451.3;
chr8	transdecoder	exon	28121343	28121560	.	-	.	gene_name 98006529|unknown-156; gene_id MSTRG.25451; transcript_id MSTRG.25451.9;
chr8	transdecoder	CDS	28121343	28121598	.	-	0	gene_name 98006529|unknown-156; gene_id MSTRG.25451; transcript_id MSTRG.25451.6;
chr8	transdecoder	exon	28121343	28121598	.	-	.	gene_name 98006529|unknown-156; gene_id MSTRG.25451; transcript_id MSTRG.25451.6;
chr8	transdecoder	exon	28121343	28122220	.	-	.	gene_name 98006529|unknown-156; gene_id MSTRG.25451; transcript_id MSTRG.25451.4;
chr8	transdecoder	five_prime_utr	28121554	28121560	.	-	.	gene_name 98006529|unknown-156; gene_id MSTRG.25451; transcript_id MSTRG.25451.11;
chr8	transdecoder	five_prime_utr	28121554	28121560	.	-	.	gene_name 98006529|unknown-156; gene_id MSTRG.25451; transcript_id MSTRG.25451.12;
chr8	transdecoder	five_prime_utr	28121554	28121560	.	-	.	gene_name 98006529|unknown-156; gene_id MSTRG.25451; transcript_id MSTRG.25451.2;
chr8	transdecoder	five_prime_utr	28121554	28121560	.	-	.	gene_name 98006529|unknown-156; gene_id MSTRG.25451; transcript_id MSTRG.25451.3;
chr8	transdecoder	five_prime_utr	28121554	28121560	.	-	.	gene_name 98006529|unknown-156; gene_id MSTRG.25451; transcript_id MSTRG.25451.9;
chr8	transdecoder	five_prime_utr	28121554	28122220	.	-	.	gene_name 98006529|unknown-156; gene_id MSTRG.25451; transcript_id MSTRG.25451.4;
chr8	transdecoder	exon	28121599	28122220	.	-	.	gene_name 98006529|unknown-156; gene_id MSTRG.25451; transcript_id MSTRG.25451.11;
chr8	transdecoder	exon	28121599	28122220	.	-	.	gene_name 98006529|unknown-156; gene_id MSTRG.25451; transcript_id MSTRG.25451.12;
chr8	transdecoder	five_prime_utr	28121599	28122220	.	-	.	gene_name 98006529|unknown-156; gene_id MSTRG.25451; transcript_id MSTRG.25451.11;
chr8	transdecoder	five_prime_utr	28121599	28122220	.	-	.	gene_name 98006529|unknown-156; gene_id MSTRG.25451; transcript_id MSTRG.25451.12;
chr8	transdecoder	exon	28130129	28131307	.	-	.	gene_name 98006529|unknown-156; gene_id MSTRG.25451; transcript_id MSTRG.25451.9;
chr8	transdecoder	five_prime_utr	28130129	28131307	.	-	.	gene_name 98006529|unknown-156; gene_id MSTRG.25451; transcript_id MSTRG.25451.9;
chr8	transdecoder	exon	28130393	28130582	.	-	.	gene_name 98006529|unknown-156; gene_id MSTRG.25451; transcript_id MSTRG.25451.2;
chr8	transdecoder	exon	28130393	28130582	.	-	.	gene_name 98006529|unknown-156; gene_id MSTRG.25451; transcript_id MSTRG.25451.3;
chr8	transdecoder	five_prime_utr	28130393	28130582	.	-	.	gene_name 98006529|unknown-156; gene_id MSTRG.25451; transcript_id MSTRG.25451.2;
chr8	transdecoder	five_prime_utr	28130393	28130582	.	-	.	gene_name 98006529|unknown-156; gene_id MSTRG.25451; transcript_id MSTRG.25451.3;
chr8	transdecoder	five_prime_utr	28132495	28132625	.	+	.	gene_name 98024776|zrab2; gene_id MSTRG.25452; transcript_id MSTRG.25452.1;
chr8	transdecoder	exon	28132495	28132669	.	+	.	gene_name 98024776|zrab2; gene_id MSTRG.25452; transcript_id MSTRG.25452.1;
chr8	transdecoder	transcript	28132495	28153835	.	+	.	gene_name 98024776|zrab2; gene_id MSTRG.25452; transcript_id MSTRG.25452.1; gene_biotype protein_coding; Info ORF type:complete (+),score=61.65,sp|O95218|ZRAB2_HUMAN|60.169|2.41e-44; ref_name 98024776|zrab2; class_code =,j; inherit_ref TRUE;
chr8	transdecoder	gene	28132495	28162071	.	+	.	gene_name 98024776|zrab2; gene_id MSTRG.25452; transcript_id NA; gene_biotype protein_coding; Info ORF type:complete (+),score=61.65,sp|O95218|ZRAB2_HUMAN|60.169|2.41e-44; ref_name 98024776|zrab2; class_code =,j; inherit_ref TRUE;
chr8	transdecoder	five_prime_utr	28132572	28132625	.	+	.	gene_name 98024776|zrab2; gene_id MSTRG.25452; transcript_id MSTRG.25452.2;
chr8	transdecoder	exon	28132572	28132669	.	+	.	gene_name 98024776|zrab2; gene_id MSTRG.25452; transcript_id MSTRG.25452.2;
chr8	transdecoder	transcript	28132572	28153835	.	+	.	gene_name 98024776|zrab2; gene_id MSTRG.25452; transcript_id MSTRG.25452.2; gene_biotype protein_coding; Info ORF type:complete (+),score=61.65,sp|O95218|ZRAB2_HUMAN|60.169|2.41e-44; ref_name 98024776|zrab2; class_code =,j; inherit_ref TRUE;
chr8	transdecoder	CDS	28132626	28132669	.	+	0	gene_name 98024776|zrab2; gene_id MSTRG.25452; transcript_id MSTRG.25452.1;
chr8	transdecoder	CDS	28132626	28132669	.	+	0	gene_name 98024776|zrab2; gene_id MSTRG.25452; transcript_id MSTRG.25452.2;
chr8	transdecoder	CDS	28132714	28132766	.	+	1	gene_name 98024776|zrab2; gene_id MSTRG.25452; transcript_id MSTRG.25452.1;
chr8	transdecoder	CDS	28132714	28132766	.	+	1	gene_name 98024776|zrab2; gene_id MSTRG.25452; transcript_id MSTRG.25452.2;
chr8	transdecoder	exon	28132714	28132766	.	+	.	gene_name 98024776|zrab2; gene_id MSTRG.25452; transcript_id MSTRG.25452.1;
chr8	transdecoder	exon	28132714	28132766	.	+	.	gene_name 98024776|zrab2; gene_id MSTRG.25452; transcript_id MSTRG.25452.2;
chr8	transdecoder	CDS	28139936	28140038	.	+	2	gene_name 98024776|zrab2; gene_id MSTRG.25452; transcript_id MSTRG.25452.1;
chr8	transdecoder	CDS	28139936	28140038	.	+	2	gene_name 98024776|zrab2; gene_id MSTRG.25452; transcript_id MSTRG.25452.2;
chr8	transdecoder	exon	28139936	28140038	.	+	.	gene_name 98024776|zrab2; gene_id MSTRG.25452; transcript_id MSTRG.25452.1;
chr8	transdecoder	exon	28139936	28140038	.	+	.	gene_name 98024776|zrab2; gene_id MSTRG.25452; transcript_id MSTRG.25452.2;
chr8	transdecoder	five_prime_utr	28139997	28139997	.	+	.	gene_name 98024776|zrab2; gene_id MSTRG.25452; transcript_id MSTRG.25452.3;
chr8	transdecoder	five_prime_utr	28139997	28139998	.	+	.	gene_name 98024776|zrab2; gene_id MSTRG.25452; transcript_id MSTRG.25452.4;
chr8	transdecoder	exon	28139997	28140038	.	+	.	gene_name 98024776|zrab2; gene_id MSTRG.25452; transcript_id MSTRG.25452.3;
chr8	transdecoder	exon	28139997	28140038	.	+	.	gene_name 98024776|zrab2; gene_id MSTRG.25452; transcript_id MSTRG.25452.4;
chr8	transdecoder	transcript	28139997	28153835	.	+	.	gene_name 98024776|zrab2; gene_id MSTRG.25452; transcript_id MSTRG.25452.3; gene_biotype protein_coding; Info ORF type:complete (+),score=61.65,sp|O95218|ZRAB2_HUMAN|60.169|2.41e-44; ref_name 98024776|zrab2; class_code =,j; inherit_ref TRUE;
chr8	transdecoder	transcript	28139997	28162071	.	+	.	gene_name 98024776|zrab2; gene_id MSTRG.25452; transcript_id MSTRG.25452.4; gene_biotype protein_coding; Info ORF type:complete (+),score=61.65,sp|O95218|ZRAB2_HUMAN|60.169|2.41e-44; ref_name 98024776|zrab2; class_code =,j; inherit_ref TRUE;
chr8	transdecoder	CDS	28139998	28140038	.	+	0	gene_name 98024776|zrab2; gene_id MSTRG.25452; transcript_id MSTRG.25452.3;
chr8	transdecoder	CDS	28139999	28140038	.	+	0	gene_name 98024776|zrab2; gene_id MSTRG.25452; transcript_id MSTRG.25452.4;
chr8	transdecoder	CDS	28140081	28140160	.	+	1	gene_name 98024776|zrab2; gene_id MSTRG.25452; transcript_id MSTRG.25452.1;
chr8	transdecoder	CDS	28140081	28140160	.	+	1	gene_name 98024776|zrab2; gene_id MSTRG.25452; transcript_id MSTRG.25452.2;
chr8	transdecoder	CDS	28140081	28140160	.	+	1	gene_name 98024776|zrab2; gene_id MSTRG.25452; transcript_id MSTRG.25452.3;
chr8	transdecoder	CDS	28140081	28140160	.	+	2	gene_name 98024776|zrab2; gene_id MSTRG.25452; transcript_id MSTRG.25452.4;
chr8	transdecoder	exon	28140081	28140160	.	+	.	gene_name 98024776|zrab2; gene_id MSTRG.25452; transcript_id MSTRG.25452.1;
chr8	transdecoder	exon	28140081	28140160	.	+	.	gene_name 98024776|zrab2; gene_id MSTRG.25452; transcript_id MSTRG.25452.2;
chr8	transdecoder	exon	28140081	28140160	.	+	.	gene_name 98024776|zrab2; gene_id MSTRG.25452; transcript_id MSTRG.25452.3;
chr8	transdecoder	exon	28140081	28140160	.	+	.	gene_name 98024776|zrab2; gene_id MSTRG.25452; transcript_id MSTRG.25452.4;
chr8	transdecoder	CDS	28140204	28140280	.	+	0	gene_name 98024776|zrab2; gene_id MSTRG.25452; transcript_id MSTRG.25452.4;
chr8	transdecoder	CDS	28140204	28140280	.	+	2	gene_name 98024776|zrab2; gene_id MSTRG.25452; transcript_id MSTRG.25452.1;
chr8	transdecoder	CDS	28140204	28140280	.	+	2	gene_name 98024776|zrab2; gene_id MSTRG.25452; transcript_id MSTRG.25452.2;
chr8	transdecoder	CDS	28140204	28140280	.	+	2	gene_name 98024776|zrab2; gene_id MSTRG.25452; transcript_id MSTRG.25452.3;
chr8	transdecoder	exon	28140204	28140280	.	+	.	gene_name 98024776|zrab2; gene_id MSTRG.25452; transcript_id MSTRG.25452.1;
chr8	transdecoder	exon	28140204	28140280	.	+	.	gene_name 98024776|zrab2; gene_id MSTRG.25452; transcript_id MSTRG.25452.2;
chr8	transdecoder	exon	28140204	28140280	.	+	.	gene_name 98024776|zrab2; gene_id MSTRG.25452; transcript_id MSTRG.25452.3;
chr8	transdecoder	exon	28140204	28140280	.	+	.	gene_name 98024776|zrab2; gene_id MSTRG.25452; transcript_id MSTRG.25452.4;
chr8	transdecoder	CDS	28140324	28140362	.	+	0	gene_name 98024776|zrab2; gene_id MSTRG.25452; transcript_id MSTRG.25452.1;
chr8	transdecoder	CDS	28140324	28140362	.	+	0	gene_name 98024776|zrab2; gene_id MSTRG.25452; transcript_id MSTRG.25452.2;
chr8	transdecoder	CDS	28140324	28140362	.	+	0	gene_name 98024776|zrab2; gene_id MSTRG.25452; transcript_id MSTRG.25452.3;
chr8	transdecoder	CDS	28140324	28140362	.	+	1	gene_name 98024776|zrab2; gene_id MSTRG.25452; transcript_id MSTRG.25452.4;
chr8	transdecoder	exon	28140324	28140362	.	+	.	gene_name 98024776|zrab2; gene_id MSTRG.25452; transcript_id MSTRG.25452.1;
chr8	transdecoder	exon	28140324	28140362	.	+	.	gene_name 98024776|zrab2; gene_id MSTRG.25452; transcript_id MSTRG.25452.2;
chr8	transdecoder	exon	28140324	28140362	.	+	.	gene_name 98024776|zrab2; gene_id MSTRG.25452; transcript_id MSTRG.25452.3;
chr8	transdecoder	exon	28140324	28140362	.	+	.	gene_name 98024776|zrab2; gene_id MSTRG.25452; transcript_id MSTRG.25452.4;
chr8	transdecoder	CDS	28140601	28140641	.	+	1	gene_name 98024776|zrab2; gene_id MSTRG.25452; transcript_id MSTRG.25452.4;
chr8	transdecoder	exon	28140601	28140641	.	+	.	gene_name 98024776|zrab2; gene_id MSTRG.25452; transcript_id MSTRG.25452.4;
chr8	transdecoder	CDS	28140601	28140645	.	+	0	gene_name 98024776|zrab2; gene_id MSTRG.25452; transcript_id MSTRG.25452.1;
chr8	transdecoder	CDS	28140601	28140645	.	+	0	gene_name 98024776|zrab2; gene_id MSTRG.25452; transcript_id MSTRG.25452.2;
chr8	transdecoder	CDS	28140601	28140645	.	+	0	gene_name 98024776|zrab2; gene_id MSTRG.25452; transcript_id MSTRG.25452.3;
chr8	transdecoder	exon	28140601	28140645	.	+	.	gene_name 98024776|zrab2; gene_id MSTRG.25452; transcript_id MSTRG.25452.1;
chr8	transdecoder	exon	28140601	28140645	.	+	.	gene_name 98024776|zrab2; gene_id MSTRG.25452; transcript_id MSTRG.25452.2;
chr8	transdecoder	exon	28140601	28140645	.	+	.	gene_name 98024776|zrab2; gene_id MSTRG.25452; transcript_id MSTRG.25452.3;
chr8	transdecoder	CDS	28142084	28142192	.	+	2	gene_name 98024776|zrab2; gene_id MSTRG.25452; transcript_id MSTRG.25452.4;
chr8	transdecoder	exon	28142084	28142192	.	+	.	gene_name 98024776|zrab2; gene_id MSTRG.25452; transcript_id MSTRG.25452.4;
chr8	transdecoder	CDS	28142086	28142101	.	+	0	gene_name 98024776|zrab2; gene_id MSTRG.25452; transcript_id MSTRG.25452.2;
chr8	transdecoder	CDS	28142086	28142101	.	+	0	gene_name 98024776|zrab2; gene_id MSTRG.25452; transcript_id MSTRG.25452.3;
chr8	transdecoder	exon	28142086	28142101	.	+	.	gene_name 98024776|zrab2; gene_id MSTRG.25452; transcript_id MSTRG.25452.2;
chr8	transdecoder	exon	28142086	28142101	.	+	.	gene_name 98024776|zrab2; gene_id MSTRG.25452; transcript_id MSTRG.25452.3;
chr8	transdecoder	CDS	28142086	28142192	.	+	0	gene_name 98024776|zrab2; gene_id MSTRG.25452; transcript_id MSTRG.25452.1;
chr8	transdecoder	exon	28142086	28142192	.	+	.	gene_name 98024776|zrab2; gene_id MSTRG.25452; transcript_id MSTRG.25452.1;
chr8	transdecoder	CDS	28148162	28148191	.	+	1	gene_name 98024776|zrab2; gene_id MSTRG.25452; transcript_id MSTRG.25452.1;
chr8	transdecoder	CDS	28148162	28148191	.	+	1	gene_name 98024776|zrab2; gene_id MSTRG.25452; transcript_id MSTRG.25452.4;
chr8	transdecoder	exon	28148162	28148191	.	+	.	gene_name 98024776|zrab2; gene_id MSTRG.25452; transcript_id MSTRG.25452.1;
chr8	transdecoder	exon	28148162	28148191	.	+	.	gene_name 98024776|zrab2; gene_id MSTRG.25452; transcript_id MSTRG.25452.4;
chr8	transdecoder	CDS	28148181	28148191	.	+	2	gene_name 98024776|zrab2; gene_id MSTRG.25452; transcript_id MSTRG.25452.3;
chr8	transdecoder	exon	28148181	28148191	.	+	.	gene_name 98024776|zrab2; gene_id MSTRG.25452; transcript_id MSTRG.25452.3;
chr8	transdecoder	CDS	28148182	28148191	.	+	2	gene_name 98024776|zrab2; gene_id MSTRG.25452; transcript_id MSTRG.25452.2;
chr8	transdecoder	exon	28148182	28148191	.	+	.	gene_name 98024776|zrab2; gene_id MSTRG.25452; transcript_id MSTRG.25452.2;
chr8	transdecoder	CDS	28148274	28148288	.	+	0	gene_name 98024776|zrab2; gene_id MSTRG.25452; transcript_id MSTRG.25452.3;
chr8	transdecoder	CDS	28148274	28148336	.	+	1	gene_name 98024776|zrab2; gene_id MSTRG.25452; transcript_id MSTRG.25452.1;
chr8	transdecoder	CDS	28148274	28148336	.	+	1	gene_name 98024776|zrab2; gene_id MSTRG.25452; transcript_id MSTRG.25452.2;
chr8	transdecoder	CDS	28148274	28148336	.	+	1	gene_name 98024776|zrab2; gene_id MSTRG.25452; transcript_id MSTRG.25452.4;
chr8	transdecoder	exon	28148274	28148336	.	+	.	gene_name 98024776|zrab2; gene_id MSTRG.25452; transcript_id MSTRG.25452.1;
chr8	transdecoder	exon	28148274	28148336	.	+	.	gene_name 98024776|zrab2; gene_id MSTRG.25452; transcript_id MSTRG.25452.2;
chr8	transdecoder	exon	28148274	28148336	.	+	.	gene_name 98024776|zrab2; gene_id MSTRG.25452; transcript_id MSTRG.25452.3;
chr8	transdecoder	exon	28148274	28148336	.	+	.	gene_name 98024776|zrab2; gene_id MSTRG.25452; transcript_id MSTRG.25452.4;
chr8	transdecoder	three_prime_utr	28148289	28148336	.	+	.	gene_name 98024776|zrab2; gene_id MSTRG.25452; transcript_id MSTRG.25452.3;
chr8	transdecoder	CDS	28148594	28148644	.	+	1	gene_name 98024776|zrab2; gene_id MSTRG.25452; transcript_id MSTRG.25452.1;
chr8	transdecoder	CDS	28148594	28148644	.	+	1	gene_name 98024776|zrab2; gene_id MSTRG.25452; transcript_id MSTRG.25452.2;
chr8	transdecoder	CDS	28148594	28148644	.	+	1	gene_name 98024776|zrab2; gene_id MSTRG.25452; transcript_id MSTRG.25452.4;
chr8	transdecoder	exon	28148594	28148644	.	+	.	gene_name 98024776|zrab2; gene_id MSTRG.25452; transcript_id MSTRG.25452.1;
chr8	transdecoder	exon	28148594	28148644	.	+	.	gene_name 98024776|zrab2; gene_id MSTRG.25452; transcript_id MSTRG.25452.2;
chr8	transdecoder	exon	28148594	28148644	.	+	.	gene_name 98024776|zrab2; gene_id MSTRG.25452; transcript_id MSTRG.25452.3;
chr8	transdecoder	exon	28148594	28148644	.	+	.	gene_name 98024776|zrab2; gene_id MSTRG.25452; transcript_id MSTRG.25452.4;
chr8	transdecoder	three_prime_utr	28148594	28148644	.	+	.	gene_name 98024776|zrab2; gene_id MSTRG.25452; transcript_id MSTRG.25452.3;
chr8	transdecoder	CDS	28153753	28153762	.	+	1	gene_name 98024776|zrab2; gene_id MSTRG.25452; transcript_id MSTRG.25452.1;
chr8	transdecoder	CDS	28153753	28153762	.	+	1	gene_name 98024776|zrab2; gene_id MSTRG.25452; transcript_id MSTRG.25452.2;
chr8	transdecoder	CDS	28153753	28153762	.	+	1	gene_name 98024776|zrab2; gene_id MSTRG.25452; transcript_id MSTRG.25452.4;
chr8	transdecoder	exon	28153753	28153805	.	+	.	gene_name 98024776|zrab2; gene_id MSTRG.25452; transcript_id MSTRG.25452.4;
chr8	transdecoder	exon	28153753	28153835	.	+	.	gene_name 98024776|zrab2; gene_id MSTRG.25452; transcript_id MSTRG.25452.1;
chr8	transdecoder	exon	28153753	28153835	.	+	.	gene_name 98024776|zrab2; gene_id MSTRG.25452; transcript_id MSTRG.25452.2;
chr8	transdecoder	exon	28153753	28153835	.	+	.	gene_name 98024776|zrab2; gene_id MSTRG.25452; transcript_id MSTRG.25452.3;
chr8	transdecoder	three_prime_utr	28153753	28153835	.	+	.	gene_name 98024776|zrab2; gene_id MSTRG.25452; transcript_id MSTRG.25452.3;
chr8	transdecoder	three_prime_utr	28153763	28153805	.	+	.	gene_name 98024776|zrab2; gene_id MSTRG.25452; transcript_id MSTRG.25452.4;
chr8	transdecoder	three_prime_utr	28153763	28153835	.	+	.	gene_name 98024776|zrab2; gene_id MSTRG.25452; transcript_id MSTRG.25452.1;
chr8	transdecoder	three_prime_utr	28153763	28153835	.	+	.	gene_name 98024776|zrab2; gene_id MSTRG.25452; transcript_id MSTRG.25452.2;
chr8	transdecoder	exon	28161968	28162071	.	+	.	gene_name 98024776|zrab2; gene_id MSTRG.25452; transcript_id MSTRG.25452.4;
chr8	transdecoder	three_prime_utr	28161968	28162071	.	+	.	gene_name 98024776|zrab2; gene_id MSTRG.25452; transcript_id MSTRG.25452.4;
chr8	StringTie	exon	28210466	28210694	.	-	.	gene_name 98313013|unknown-23573; gene_id MSTRG.25453; transcript_id MSTRG.25453.1;
chr8	StringTie	transcript	28210466	28210694	.	-	.	gene_name 98313013|unknown-23573; gene_id MSTRG.25453; transcript_id MSTRG.25453.1; gene_biotype non-coding; Info NA; ref_name -; class_code u; inherit_ref FALSE;
chr8	transdecoder	three_prime_utr	28238046	28238116	.	-	.	gene_name 98139668|ctna2; gene_id MSTRG.25454; transcript_id MSTRG.25454.1;
chr8	transdecoder	three_prime_utr	28238046	28238116	.	-	.	gene_name 98139668|ctna2; gene_id MSTRG.25454; transcript_id MSTRG.25454.2;
chr8	transdecoder	exon	28238046	28238404	.	-	.	gene_name 98139668|ctna2; gene_id MSTRG.25454; transcript_id MSTRG.25454.1;
chr8	transdecoder	exon	28238046	28238404	.	-	.	gene_name 98139668|ctna2; gene_id MSTRG.25454; transcript_id MSTRG.25454.2;
chr8	transdecoder	gene	28238046	28288147	.	-	.	gene_name 98139668|ctna2; gene_id MSTRG.25454; transcript_id NA; gene_biotype protein_coding; Info ORF type:complete (+),score=160.68,sp|P26232|CTNA2_HUMAN|43.625|0.0; ref_name 98139668|ctna2; class_code j,=; inherit_ref TRUE;
chr8	transdecoder	transcript	28238046	28288147	.	-	.	gene_name 98139668|ctna2; gene_id MSTRG.25454; transcript_id MSTRG.25454.1; gene_biotype protein_coding; Info ORF type:complete (+),score=160.68,sp|P26232|CTNA2_HUMAN|43.625|0.0; ref_name 98139668|ctna2; class_code j,=; inherit_ref TRUE;
chr8	transdecoder	transcript	28238046	28288147	.	-	.	gene_name 98139668|ctna2; gene_id MSTRG.25454; transcript_id MSTRG.25454.2; gene_biotype protein_coding; Info ORF type:complete (+),score=160.68,sp|P26232|CTNA2_HUMAN|43.625|0.0; ref_name 98139668|ctna2; class_code j,=; inherit_ref TRUE;
chr8	transdecoder	three_prime_utr	28238071	28238116	.	-	.	gene_name 98139668|ctna2; gene_id MSTRG.25454; transcript_id MSTRG.25454.3;
chr8	transdecoder	exon	28238071	28238404	.	-	.	gene_name 98139668|ctna2; gene_id MSTRG.25454; transcript_id MSTRG.25454.3;
chr8	transdecoder	transcript	28238071	28288147	.	-	.	gene_name 98139668|ctna2; gene_id MSTRG.25454; transcript_id MSTRG.25454.3; gene_biotype protein_coding; Info ORF type:complete (+),score=160.68,sp|P26232|CTNA2_HUMAN|43.625|0.0; ref_name 98139668|ctna2; class_code j,=; inherit_ref TRUE;
chr8	transdecoder	three_prime_utr	28238072	28238116	.	-	.	gene_name 98139668|ctna2; gene_id MSTRG.25454; transcript_id MSTRG.25454.4;
chr8	transdecoder	three_prime_utr	28238072	28238116	.	-	.	gene_name 98139668|ctna2; gene_id MSTRG.25454; transcript_id MSTRG.25454.5;
chr8	transdecoder	three_prime_utr	28238072	28238116	.	-	.	gene_name 98139668|ctna2; gene_id MSTRG.25454; transcript_id MSTRG.25454.6;
chr8	transdecoder	exon	28238072	28238404	.	-	.	gene_name 98139668|ctna2; gene_id MSTRG.25454; transcript_id MSTRG.25454.4;
chr8	transdecoder	exon	28238072	28238404	.	-	.	gene_name 98139668|ctna2; gene_id MSTRG.25454; transcript_id MSTRG.25454.5;
chr8	transdecoder	exon	28238072	28238404	.	-	.	gene_name 98139668|ctna2; gene_id MSTRG.25454; transcript_id MSTRG.25454.6;
chr8	transdecoder	transcript	28238072	28248233	.	-	.	gene_name 98139668|ctna2; gene_id MSTRG.25454; transcript_id MSTRG.25454.4; gene_biotype protein_coding; Info ORF type:complete (+),score=160.68,sp|P26232|CTNA2_HUMAN|43.625|0.0; ref_name 98139668|ctna2; class_code j,=; inherit_ref TRUE;
chr8	transdecoder	transcript	28238072	28288147	.	-	.	gene_name 98139668|ctna2; gene_id MSTRG.25454; transcript_id MSTRG.25454.5; gene_biotype protein_coding; Info ORF type:complete (+),score=160.68,sp|P26232|CTNA2_HUMAN|43.625|0.0; ref_name 98139668|ctna2; class_code j,=; inherit_ref TRUE;
chr8	transdecoder	transcript	28238072	28288147	.	-	.	gene_name 98139668|ctna2; gene_id MSTRG.25454; transcript_id MSTRG.25454.6; gene_biotype protein_coding; Info ORF type:complete (+),score=160.68,sp|P26232|CTNA2_HUMAN|43.625|0.0; ref_name 98139668|ctna2; class_code j,=; inherit_ref TRUE;
chr8	transdecoder	CDS	28238117	28238404	.	-	0	gene_name 98139668|ctna2; gene_id MSTRG.25454; transcript_id MSTRG.25454.1;
chr8	transdecoder	CDS	28238117	28238404	.	-	0	gene_name 98139668|ctna2; gene_id MSTRG.25454; transcript_id MSTRG.25454.2;
chr8	transdecoder	CDS	28238117	28238404	.	-	0	gene_name 98139668|ctna2; gene_id MSTRG.25454; transcript_id MSTRG.25454.3;
chr8	transdecoder	CDS	28238117	28238404	.	-	0	gene_name 98139668|ctna2; gene_id MSTRG.25454; transcript_id MSTRG.25454.4;
chr8	transdecoder	CDS	28238117	28238404	.	-	0	gene_name 98139668|ctna2; gene_id MSTRG.25454; transcript_id MSTRG.25454.5;
chr8	transdecoder	CDS	28238117	28238404	.	-	0	gene_name 98139668|ctna2; gene_id MSTRG.25454; transcript_id MSTRG.25454.6;
chr8	transdecoder	three_prime_utr	28238131	28238131	.	-	.	gene_name 98139668|ctna2; gene_id MSTRG.25454; transcript_id MSTRG.25454.7;
chr8	transdecoder	three_prime_utr	28238131	28238131	.	-	.	gene_name 98139668|ctna2; gene_id MSTRG.25454; transcript_id MSTRG.25454.8;
chr8	transdecoder	exon	28238131	28238404	.	-	.	gene_name 98139668|ctna2; gene_id MSTRG.25454; transcript_id MSTRG.25454.7;
chr8	transdecoder	exon	28238131	28238404	.	-	.	gene_name 98139668|ctna2; gene_id MSTRG.25454; transcript_id MSTRG.25454.8;
chr8	transdecoder	transcript	28238131	28248233	.	-	.	gene_name 98139668|ctna2; gene_id MSTRG.25454; transcript_id MSTRG.25454.8; gene_biotype protein_coding; Info ORF type:complete (+),score=160.68,sp|P26232|CTNA2_HUMAN|43.625|0.0; ref_name 98139668|ctna2; class_code j,=; inherit_ref TRUE;
chr8	transdecoder	transcript	28238131	28288147	.	-	.	gene_name 98139668|ctna2; gene_id MSTRG.25454; transcript_id MSTRG.25454.7; gene_biotype protein_coding; Info ORF type:complete (+),score=160.68,sp|P26232|CTNA2_HUMAN|43.625|0.0; ref_name 98139668|ctna2; class_code j,=; inherit_ref TRUE;
chr8	transdecoder	CDS	28238132	28238404	.	-	0	gene_name 98139668|ctna2; gene_id MSTRG.25454; transcript_id MSTRG.25454.7;
chr8	transdecoder	CDS	28238132	28238404	.	-	0	gene_name 98139668|ctna2; gene_id MSTRG.25454; transcript_id MSTRG.25454.8;
chr8	transdecoder	CDS	28238156	28238404	.	-	0	gene_name 98139668|ctna2; gene_id MSTRG.25454; transcript_id MSTRG.25454.9;
chr8	transdecoder	exon	28238156	28238404	.	-	.	gene_name 98139668|ctna2; gene_id MSTRG.25454; transcript_id MSTRG.25454.9;
chr8	transdecoder	transcript	28238156	28288147	.	-	.	gene_name 98139668|ctna2; gene_id MSTRG.25454; transcript_id MSTRG.25454.9; gene_biotype protein_coding; Info ORF type:complete (+),score=160.68,sp|P26232|CTNA2_HUMAN|43.625|0.0; ref_name 98139668|ctna2; class_code j,=; inherit_ref TRUE;
chr8	transdecoder	CDS	28239156	28239348	.	-	1	gene_name 98139668|ctna2; gene_id MSTRG.25454; transcript_id MSTRG.25454.1;
chr8	transdecoder	CDS	28239156	28239348	.	-	1	gene_name 98139668|ctna2; gene_id MSTRG.25454; transcript_id MSTRG.25454.2;
chr8	transdecoder	CDS	28239156	28239348	.	-	1	gene_name 98139668|ctna2; gene_id MSTRG.25454; transcript_id MSTRG.25454.3;
chr8	transdecoder	CDS	28239156	28239348	.	-	1	gene_name 98139668|ctna2; gene_id MSTRG.25454; transcript_id MSTRG.25454.4;
chr8	transdecoder	CDS	28239156	28239348	.	-	1	gene_name 98139668|ctna2; gene_id MSTRG.25454; transcript_id MSTRG.25454.5;
chr8	transdecoder	CDS	28239156	28239348	.	-	1	gene_name 98139668|ctna2; gene_id MSTRG.25454; transcript_id MSTRG.25454.6;
chr8	transdecoder	CDS	28239156	28239348	.	-	1	gene_name 98139668|ctna2; gene_id MSTRG.25454; transcript_id MSTRG.25454.7;
chr8	transdecoder	CDS	28239156	28239348	.	-	1	gene_name 98139668|ctna2; gene_id MSTRG.25454; transcript_id MSTRG.25454.8;
chr8	transdecoder	CDS	28239156	28239348	.	-	1	gene_name 98139668|ctna2; gene_id MSTRG.25454; transcript_id MSTRG.25454.9;
chr8	transdecoder	exon	28239156	28239348	.	-	.	gene_name 98139668|ctna2; gene_id MSTRG.25454; transcript_id MSTRG.25454.1;
chr8	transdecoder	exon	28239156	28239348	.	-	.	gene_name 98139668|ctna2; gene_id MSTRG.25454; transcript_id MSTRG.25454.2;
chr8	transdecoder	exon	28239156	28239348	.	-	.	gene_name 98139668|ctna2; gene_id MSTRG.25454; transcript_id MSTRG.25454.3;
chr8	transdecoder	exon	28239156	28239348	.	-	.	gene_name 98139668|ctna2; gene_id MSTRG.25454; transcript_id MSTRG.25454.4;
chr8	transdecoder	exon	28239156	28239348	.	-	.	gene_name 98139668|ctna2; gene_id MSTRG.25454; transcript_id MSTRG.25454.5;
chr8	transdecoder	exon	28239156	28239348	.	-	.	gene_name 98139668|ctna2; gene_id MSTRG.25454; transcript_id MSTRG.25454.6;
chr8	transdecoder	exon	28239156	28239348	.	-	.	gene_name 98139668|ctna2; gene_id MSTRG.25454; transcript_id MSTRG.25454.7;
chr8	transdecoder	exon	28239156	28239348	.	-	.	gene_name 98139668|ctna2; gene_id MSTRG.25454; transcript_id MSTRG.25454.8;
chr8	transdecoder	exon	28239156	28239348	.	-	.	gene_name 98139668|ctna2; gene_id MSTRG.25454; transcript_id MSTRG.25454.9;
chr8	transdecoder	CDS	28240270	28240543	.	-	2	gene_name 98139668|ctna2; gene_id MSTRG.25454; transcript_id MSTRG.25454.1;
chr8	transdecoder	CDS	28240270	28240543	.	-	2	gene_name 98139668|ctna2; gene_id MSTRG.25454; transcript_id MSTRG.25454.2;
chr8	transdecoder	CDS	28240270	28240543	.	-	2	gene_name 98139668|ctna2; gene_id MSTRG.25454; transcript_id MSTRG.25454.3;
chr8	transdecoder	CDS	28240270	28240543	.	-	2	gene_name 98139668|ctna2; gene_id MSTRG.25454; transcript_id MSTRG.25454.4;
chr8	transdecoder	CDS	28240270	28240543	.	-	2	gene_name 98139668|ctna2; gene_id MSTRG.25454; transcript_id MSTRG.25454.5;
chr8	transdecoder	CDS	28240270	28240543	.	-	2	gene_name 98139668|ctna2; gene_id MSTRG.25454; transcript_id MSTRG.25454.6;
chr8	transdecoder	CDS	28240270	28240543	.	-	2	gene_name 98139668|ctna2; gene_id MSTRG.25454; transcript_id MSTRG.25454.7;
chr8	transdecoder	CDS	28240270	28240543	.	-	2	gene_name 98139668|ctna2; gene_id MSTRG.25454; transcript_id MSTRG.25454.8;
chr8	transdecoder	CDS	28240270	28240543	.	-	2	gene_name 98139668|ctna2; gene_id MSTRG.25454; transcript_id MSTRG.25454.9;
chr8	transdecoder	exon	28240270	28240543	.	-	.	gene_name 98139668|ctna2; gene_id MSTRG.25454; transcript_id MSTRG.25454.1;
chr8	transdecoder	exon	28240270	28240543	.	-	.	gene_name 98139668|ctna2; gene_id MSTRG.25454; transcript_id MSTRG.25454.2;
chr8	transdecoder	exon	28240270	28240543	.	-	.	gene_name 98139668|ctna2; gene_id MSTRG.25454; transcript_id MSTRG.25454.3;
chr8	transdecoder	exon	28240270	28240543	.	-	.	gene_name 98139668|ctna2; gene_id MSTRG.25454; transcript_id MSTRG.25454.4;
chr8	transdecoder	exon	28240270	28240543	.	-	.	gene_name 98139668|ctna2; gene_id MSTRG.25454; transcript_id MSTRG.25454.5;
chr8	transdecoder	exon	28240270	28240543	.	-	.	gene_name 98139668|ctna2; gene_id MSTRG.25454; transcript_id MSTRG.25454.6;
chr8	transdecoder	exon	28240270	28240543	.	-	.	gene_name 98139668|ctna2; gene_id MSTRG.25454; transcript_id MSTRG.25454.7;
chr8	transdecoder	exon	28240270	28240543	.	-	.	gene_name 98139668|ctna2; gene_id MSTRG.25454; transcript_id MSTRG.25454.8;
chr8	transdecoder	exon	28240270	28240543	.	-	.	gene_name 98139668|ctna2; gene_id MSTRG.25454; transcript_id MSTRG.25454.9;
chr8	transdecoder	CDS	28244925	28245020	.	-	2	gene_name 98139668|ctna2; gene_id MSTRG.25454; transcript_id MSTRG.25454.6;
chr8	transdecoder	exon	28244925	28245020	.	-	.	gene_name 98139668|ctna2; gene_id MSTRG.25454; transcript_id MSTRG.25454.6;
chr8	transdecoder	CDS	28244925	28245023	.	-	2	gene_name 98139668|ctna2; gene_id MSTRG.25454; transcript_id MSTRG.25454.1;
chr8	transdecoder	CDS	28244925	28245023	.	-	2	gene_name 98139668|ctna2; gene_id MSTRG.25454; transcript_id MSTRG.25454.2;
chr8	transdecoder	CDS	28244925	28245023	.	-	2	gene_name 98139668|ctna2; gene_id MSTRG.25454; transcript_id MSTRG.25454.3;
chr8	transdecoder	CDS	28244925	28245023	.	-	2	gene_name 98139668|ctna2; gene_id MSTRG.25454; transcript_id MSTRG.25454.4;
chr8	transdecoder	CDS	28244925	28245023	.	-	2	gene_name 98139668|ctna2; gene_id MSTRG.25454; transcript_id MSTRG.25454.5;
chr8	transdecoder	CDS	28244925	28245023	.	-	2	gene_name 98139668|ctna2; gene_id MSTRG.25454; transcript_id MSTRG.25454.7;
chr8	transdecoder	CDS	28244925	28245023	.	-	2	gene_name 98139668|ctna2; gene_id MSTRG.25454; transcript_id MSTRG.25454.8;
chr8	transdecoder	CDS	28244925	28245023	.	-	2	gene_name 98139668|ctna2; gene_id MSTRG.25454; transcript_id MSTRG.25454.9;
chr8	transdecoder	exon	28244925	28245023	.	-	.	gene_name 98139668|ctna2; gene_id MSTRG.25454; transcript_id MSTRG.25454.1;
chr8	transdecoder	exon	28244925	28245023	.	-	.	gene_name 98139668|ctna2; gene_id MSTRG.25454; transcript_id MSTRG.25454.2;
chr8	transdecoder	exon	28244925	28245023	.	-	.	gene_name 98139668|ctna2; gene_id MSTRG.25454; transcript_id MSTRG.25454.3;
chr8	transdecoder	exon	28244925	28245023	.	-	.	gene_name 98139668|ctna2; gene_id MSTRG.25454; transcript_id MSTRG.25454.4;
chr8	transdecoder	exon	28244925	28245023	.	-	.	gene_name 98139668|ctna2; gene_id MSTRG.25454; transcript_id MSTRG.25454.5;
chr8	transdecoder	exon	28244925	28245023	.	-	.	gene_name 98139668|ctna2; gene_id MSTRG.25454; transcript_id MSTRG.25454.7;
chr8	transdecoder	exon	28244925	28245023	.	-	.	gene_name 98139668|ctna2; gene_id MSTRG.25454; transcript_id MSTRG.25454.8;
chr8	transdecoder	exon	28244925	28245023	.	-	.	gene_name 98139668|ctna2; gene_id MSTRG.25454; transcript_id MSTRG.25454.9;
chr8	transdecoder	CDS	28245067	28245163	.	-	0	gene_name 98139668|ctna2; gene_id MSTRG.25454; transcript_id MSTRG.25454.1;
chr8	transdecoder	CDS	28245067	28245163	.	-	0	gene_name 98139668|ctna2; gene_id MSTRG.25454; transcript_id MSTRG.25454.2;
chr8	transdecoder	CDS	28245067	28245163	.	-	0	gene_name 98139668|ctna2; gene_id MSTRG.25454; transcript_id MSTRG.25454.3;
chr8	transdecoder	CDS	28245067	28245163	.	-	0	gene_name 98139668|ctna2; gene_id MSTRG.25454; transcript_id MSTRG.25454.4;
chr8	transdecoder	CDS	28245067	28245163	.	-	0	gene_name 98139668|ctna2; gene_id MSTRG.25454; transcript_id MSTRG.25454.5;
chr8	transdecoder	CDS	28245067	28245163	.	-	0	gene_name 98139668|ctna2; gene_id MSTRG.25454; transcript_id MSTRG.25454.6;
chr8	transdecoder	CDS	28245067	28245163	.	-	0	gene_name 98139668|ctna2; gene_id MSTRG.25454; transcript_id MSTRG.25454.7;
chr8	transdecoder	CDS	28245067	28245163	.	-	0	gene_name 98139668|ctna2; gene_id MSTRG.25454; transcript_id MSTRG.25454.8;
chr8	transdecoder	CDS	28245067	28245163	.	-	0	gene_name 98139668|ctna2; gene_id MSTRG.25454; transcript_id MSTRG.25454.9;
chr8	transdecoder	exon	28245067	28245163	.	-	.	gene_name 98139668|ctna2; gene_id MSTRG.25454; transcript_id MSTRG.25454.1;
chr8	transdecoder	exon	28245067	28245163	.	-	.	gene_name 98139668|ctna2; gene_id MSTRG.25454; transcript_id MSTRG.25454.2;
chr8	transdecoder	exon	28245067	28245163	.	-	.	gene_name 98139668|ctna2; gene_id MSTRG.25454; transcript_id MSTRG.25454.3;
chr8	transdecoder	exon	28245067	28245163	.	-	.	gene_name 98139668|ctna2; gene_id MSTRG.25454; transcript_id MSTRG.25454.4;
chr8	transdecoder	exon	28245067	28245163	.	-	.	gene_name 98139668|ctna2; gene_id MSTRG.25454; transcript_id MSTRG.25454.5;
chr8	transdecoder	exon	28245067	28245163	.	-	.	gene_name 98139668|ctna2; gene_id MSTRG.25454; transcript_id MSTRG.25454.6;
chr8	transdecoder	exon	28245067	28245163	.	-	.	gene_name 98139668|ctna2; gene_id MSTRG.25454; transcript_id MSTRG.25454.7;
chr8	transdecoder	exon	28245067	28245163	.	-	.	gene_name 98139668|ctna2; gene_id MSTRG.25454; transcript_id MSTRG.25454.8;
chr8	transdecoder	exon	28245067	28245163	.	-	.	gene_name 98139668|ctna2; gene_id MSTRG.25454; transcript_id MSTRG.25454.9;
chr8	transdecoder	CDS	28245239	28245372	.	-	2	gene_name 98139668|ctna2; gene_id MSTRG.25454; transcript_id MSTRG.25454.1;
chr8	transdecoder	CDS	28245239	28245372	.	-	2	gene_name 98139668|ctna2; gene_id MSTRG.25454; transcript_id MSTRG.25454.2;
chr8	transdecoder	CDS	28245239	28245372	.	-	2	gene_name 98139668|ctna2; gene_id MSTRG.25454; transcript_id MSTRG.25454.3;
chr8	transdecoder	CDS	28245239	28245372	.	-	2	gene_name 98139668|ctna2; gene_id MSTRG.25454; transcript_id MSTRG.25454.4;
chr8	transdecoder	CDS	28245239	28245372	.	-	2	gene_name 98139668|ctna2; gene_id MSTRG.25454; transcript_id MSTRG.25454.5;
chr8	transdecoder	CDS	28245239	28245372	.	-	2	gene_name 98139668|ctna2; gene_id MSTRG.25454; transcript_id MSTRG.25454.6;
chr8	transdecoder	CDS	28245239	28245372	.	-	2	gene_name 98139668|ctna2; gene_id MSTRG.25454; transcript_id MSTRG.25454.7;
chr8	transdecoder	CDS	28245239	28245372	.	-	2	gene_name 98139668|ctna2; gene_id MSTRG.25454; transcript_id MSTRG.25454.8;
chr8	transdecoder	CDS	28245239	28245372	.	-	2	gene_name 98139668|ctna2; gene_id MSTRG.25454; transcript_id MSTRG.25454.9;
chr8	transdecoder	exon	28245239	28245372	.	-	.	gene_name 98139668|ctna2; gene_id MSTRG.25454; transcript_id MSTRG.25454.1;
chr8	transdecoder	exon	28245239	28245372	.	-	.	gene_name 98139668|ctna2; gene_id MSTRG.25454; transcript_id MSTRG.25454.2;
chr8	transdecoder	exon	28245239	28245372	.	-	.	gene_name 98139668|ctna2; gene_id MSTRG.25454; transcript_id MSTRG.25454.3;
chr8	transdecoder	exon	28245239	28245372	.	-	.	gene_name 98139668|ctna2; gene_id MSTRG.25454; transcript_id MSTRG.25454.4;
chr8	transdecoder	exon	28245239	28245372	.	-	.	gene_name 98139668|ctna2; gene_id MSTRG.25454; transcript_id MSTRG.25454.5;
chr8	transdecoder	exon	28245239	28245372	.	-	.	gene_name 98139668|ctna2; gene_id MSTRG.25454; transcript_id MSTRG.25454.6;
chr8	transdecoder	exon	28245239	28245372	.	-	.	gene_name 98139668|ctna2; gene_id MSTRG.25454; transcript_id MSTRG.25454.7;
chr8	transdecoder	exon	28245239	28245372	.	-	.	gene_name 98139668|ctna2; gene_id MSTRG.25454; transcript_id MSTRG.25454.8;
chr8	transdecoder	exon	28245239	28245372	.	-	.	gene_name 98139668|ctna2; gene_id MSTRG.25454; transcript_id MSTRG.25454.9;
chr8	transdecoder	CDS	28245690	28245701	.	-	2	gene_name 98139668|ctna2; gene_id MSTRG.25454; transcript_id MSTRG.25454.8;
chr8	transdecoder	exon	28245690	28245701	.	-	.	gene_name 98139668|ctna2; gene_id MSTRG.25454; transcript_id MSTRG.25454.8;
chr8	transdecoder	CDS	28246547	28246805	.	-	0	gene_name 98139668|ctna2; gene_id MSTRG.25454; transcript_id MSTRG.25454.2;
chr8	transdecoder	CDS	28246547	28246805	.	-	0	gene_name 98139668|ctna2; gene_id MSTRG.25454; transcript_id MSTRG.25454.5;
chr8	transdecoder	CDS	28246547	28246805	.	-	0	gene_name 98139668|ctna2; gene_id MSTRG.25454; transcript_id MSTRG.25454.8;
chr8	transdecoder	CDS	28246547	28246805	.	-	0	gene_name 98139668|ctna2; gene_id MSTRG.25454; transcript_id MSTRG.25454.9;
chr8	transdecoder	CDS	28246547	28246859	.	-	0	gene_name 98139668|ctna2; gene_id MSTRG.25454; transcript_id MSTRG.25454.1;
chr8	transdecoder	CDS	28246547	28246859	.	-	0	gene_name 98139668|ctna2; gene_id MSTRG.25454; transcript_id MSTRG.25454.3;
chr8	transdecoder	CDS	28246547	28246859	.	-	0	gene_name 98139668|ctna2; gene_id MSTRG.25454; transcript_id MSTRG.25454.4;
chr8	transdecoder	CDS	28246547	28246859	.	-	0	gene_name 98139668|ctna2; gene_id MSTRG.25454; transcript_id MSTRG.25454.6;
chr8	transdecoder	CDS	28246547	28246859	.	-	0	gene_name 98139668|ctna2; gene_id MSTRG.25454; transcript_id MSTRG.25454.7;
chr8	transdecoder	exon	28246547	28246859	.	-	.	gene_name 98139668|ctna2; gene_id MSTRG.25454; transcript_id MSTRG.25454.1;
chr8	transdecoder	exon	28246547	28246859	.	-	.	gene_name 98139668|ctna2; gene_id MSTRG.25454; transcript_id MSTRG.25454.2;
chr8	transdecoder	exon	28246547	28246859	.	-	.	gene_name 98139668|ctna2; gene_id MSTRG.25454; transcript_id MSTRG.25454.3;
chr8	transdecoder	exon	28246547	28246859	.	-	.	gene_name 98139668|ctna2; gene_id MSTRG.25454; transcript_id MSTRG.25454.4;
chr8	transdecoder	exon	28246547	28246859	.	-	.	gene_name 98139668|ctna2; gene_id MSTRG.25454; transcript_id MSTRG.25454.6;
chr8	transdecoder	exon	28246547	28246859	.	-	.	gene_name 98139668|ctna2; gene_id MSTRG.25454; transcript_id MSTRG.25454.7;
chr8	transdecoder	exon	28246547	28246859	.	-	.	gene_name 98139668|ctna2; gene_id MSTRG.25454; transcript_id MSTRG.25454.8;
chr8	transdecoder	exon	28246547	28246859	.	-	.	gene_name 98139668|ctna2; gene_id MSTRG.25454; transcript_id MSTRG.25454.9;
chr8	transdecoder	exon	28246547	28248603	.	-	.	gene_name 98139668|ctna2; gene_id MSTRG.25454; transcript_id MSTRG.25454.5;
chr8	transdecoder	five_prime_utr	28246806	28246859	.	-	.	gene_name 98139668|ctna2; gene_id MSTRG.25454; transcript_id MSTRG.25454.2;
chr8	transdecoder	five_prime_utr	28246806	28246859	.	-	.	gene_name 98139668|ctna2; gene_id MSTRG.25454; transcript_id MSTRG.25454.8;
chr8	transdecoder	exon	28247219	28247410	.	-	.	gene_name 98139668|ctna2; gene_id MSTRG.25454; transcript_id MSTRG.25454.2;
chr8	transdecoder	five_prime_utr	28247219	28247410	.	-	.	gene_name 98139668|ctna2; gene_id MSTRG.25454; transcript_id MSTRG.25454.2;
chr8	transdecoder	exon	28247219	28247447	.	-	.	gene_name 98139668|ctna2; gene_id MSTRG.25454; transcript_id MSTRG.25454.8;
chr8	transdecoder	five_prime_utr	28247219	28247447	.	-	.	gene_name 98139668|ctna2; gene_id MSTRG.25454; transcript_id MSTRG.25454.8;
chr8	transdecoder	exon	28247219	28248603	.	-	.	gene_name 98139668|ctna2; gene_id MSTRG.25454; transcript_id MSTRG.25454.9;
chr8	transdecoder	CDS	28247374	28247406	.	-	0	gene_name 98139668|ctna2; gene_id MSTRG.25454; transcript_id MSTRG.25454.1;
chr8	transdecoder	CDS	28247374	28247406	.	-	0	gene_name 98139668|ctna2; gene_id MSTRG.25454; transcript_id MSTRG.25454.3;
chr8	transdecoder	CDS	28247374	28247406	.	-	0	gene_name 98139668|ctna2; gene_id MSTRG.25454; transcript_id MSTRG.25454.6;
chr8	transdecoder	CDS	28247374	28247406	.	-	0	gene_name 98139668|ctna2; gene_id MSTRG.25454; transcript_id MSTRG.25454.7;
chr8	transdecoder	exon	28247374	28247410	.	-	.	gene_name 98139668|ctna2; gene_id MSTRG.25454; transcript_id MSTRG.25454.3;
chr8	transdecoder	exon	28247374	28247410	.	-	.	gene_name 98139668|ctna2; gene_id MSTRG.25454; transcript_id MSTRG.25454.6;
chr8	transdecoder	exon	28247374	28248603	.	-	.	gene_name 98139668|ctna2; gene_id MSTRG.25454; transcript_id MSTRG.25454.1;
chr8	transdecoder	exon	28247374	28248603	.	-	.	gene_name 98139668|ctna2; gene_id MSTRG.25454; transcript_id MSTRG.25454.7;
chr8	transdecoder	five_prime_utr	28247407	28247410	.	-	.	gene_name 98139668|ctna2; gene_id MSTRG.25454; transcript_id MSTRG.25454.3;
chr8	transdecoder	five_prime_utr	28247407	28247410	.	-	.	gene_name 98139668|ctna2; gene_id MSTRG.25454; transcript_id MSTRG.25454.6;
chr8	transdecoder	exon	28247488	28248233	.	-	.	gene_name 98139668|ctna2; gene_id MSTRG.25454; transcript_id MSTRG.25454.8;
chr8	transdecoder	five_prime_utr	28247488	28248233	.	-	.	gene_name 98139668|ctna2; gene_id MSTRG.25454; transcript_id MSTRG.25454.8;
chr8	transdecoder	CDS	28247608	28247643	.	-	0	gene_name 98139668|ctna2; gene_id MSTRG.25454; transcript_id MSTRG.25454.4;
chr8	transdecoder	exon	28247608	28248233	.	-	.	gene_name 98139668|ctna2; gene_id MSTRG.25454; transcript_id MSTRG.25454.4;
chr8	transdecoder	five_prime_utr	28247644	28248233	.	-	.	gene_name 98139668|ctna2; gene_id MSTRG.25454; transcript_id MSTRG.25454.4;
chr8	StringTie	exon	28248248	28248603	.	-	.	gene_name 98139668|ctna2; gene_id MSTRG.25454; transcript_id MSTRG.25454.10;
chr8	StringTie	transcript	28248248	28249960	.	-	.	gene_name 98139668|ctna2; gene_id MSTRG.25454; transcript_id MSTRG.25454.10; gene_biotype non-coding; Info NA; ref_name 98139668|ctna2; class_code j,=; inherit_ref TRUE;
chr8	transdecoder	CDS	28248388	28248603	.	-	0	gene_name 98139668|ctna2; gene_id MSTRG.25454; transcript_id MSTRG.25454.1;
chr8	transdecoder	CDS	28248388	28248603	.	-	0	gene_name 98139668|ctna2; gene_id MSTRG.25454; transcript_id MSTRG.25454.5;
chr8	transdecoder	CDS	28248388	28248603	.	-	0	gene_name 98139668|ctna2; gene_id MSTRG.25454; transcript_id MSTRG.25454.7;
chr8	transdecoder	CDS	28248388	28248603	.	-	0	gene_name 98139668|ctna2; gene_id MSTRG.25454; transcript_id MSTRG.25454.9;
chr8	StringTie	exon	28249854	28249960	.	-	.	gene_name 98139668|ctna2; gene_id MSTRG.25454; transcript_id MSTRG.25454.10;
chr8	transdecoder	CDS	28255801	28256084	.	-	2	gene_name 98139668|ctna2; gene_id MSTRG.25454; transcript_id MSTRG.25454.1;
chr8	transdecoder	CDS	28255801	28256084	.	-	2	gene_name 98139668|ctna2; gene_id MSTRG.25454; transcript_id MSTRG.25454.5;
chr8	transdecoder	CDS	28255801	28256084	.	-	2	gene_name 98139668|ctna2; gene_id MSTRG.25454; transcript_id MSTRG.25454.7;
chr8	transdecoder	CDS	28255801	28256084	.	-	2	gene_name 98139668|ctna2; gene_id MSTRG.25454; transcript_id MSTRG.25454.9;
chr8	transdecoder	exon	28255801	28256084	.	-	.	gene_name 98139668|ctna2; gene_id MSTRG.25454; transcript_id MSTRG.25454.1;
chr8	transdecoder	exon	28255801	28256084	.	-	.	gene_name 98139668|ctna2; gene_id MSTRG.25454; transcript_id MSTRG.25454.5;
chr8	transdecoder	exon	28255801	28256084	.	-	.	gene_name 98139668|ctna2; gene_id MSTRG.25454; transcript_id MSTRG.25454.7;
chr8	transdecoder	exon	28255801	28256084	.	-	.	gene_name 98139668|ctna2; gene_id MSTRG.25454; transcript_id MSTRG.25454.9;
chr8	transdecoder	CDS	28257109	28257412	.	-	0	gene_name 98139668|ctna2; gene_id MSTRG.25454; transcript_id MSTRG.25454.1;
chr8	transdecoder	CDS	28257109	28257412	.	-	0	gene_name 98139668|ctna2; gene_id MSTRG.25454; transcript_id MSTRG.25454.5;
chr8	transdecoder	CDS	28257109	28257412	.	-	0	gene_name 98139668|ctna2; gene_id MSTRG.25454; transcript_id MSTRG.25454.7;
chr8	transdecoder	CDS	28257109	28257412	.	-	0	gene_name 98139668|ctna2; gene_id MSTRG.25454; transcript_id MSTRG.25454.9;
chr8	transdecoder	exon	28257109	28257412	.	-	.	gene_name 98139668|ctna2; gene_id MSTRG.25454; transcript_id MSTRG.25454.1;
chr8	transdecoder	exon	28257109	28257412	.	-	.	gene_name 98139668|ctna2; gene_id MSTRG.25454; transcript_id MSTRG.25454.5;
chr8	transdecoder	exon	28257109	28257412	.	-	.	gene_name 98139668|ctna2; gene_id MSTRG.25454; transcript_id MSTRG.25454.7;
chr8	transdecoder	exon	28257109	28257412	.	-	.	gene_name 98139668|ctna2; gene_id MSTRG.25454; transcript_id MSTRG.25454.9;
chr8	transdecoder	CDS	28274630	28274698	.	-	0	gene_name 98139668|ctna2; gene_id MSTRG.25454; transcript_id MSTRG.25454.5;
chr8	transdecoder	exon	28274630	28274698	.	-	.	gene_name 98139668|ctna2; gene_id MSTRG.25454; transcript_id MSTRG.25454.5;
chr8	transdecoder	CDS	28274630	28275387	.	-	2	gene_name 98139668|ctna2; gene_id MSTRG.25454; transcript_id MSTRG.25454.1;
chr8	transdecoder	CDS	28274630	28275387	.	-	2	gene_name 98139668|ctna2; gene_id MSTRG.25454; transcript_id MSTRG.25454.7;
chr8	transdecoder	CDS	28274630	28275387	.	-	2	gene_name 98139668|ctna2; gene_id MSTRG.25454; transcript_id MSTRG.25454.9;
chr8	transdecoder	exon	28274630	28275387	.	-	.	gene_name 98139668|ctna2; gene_id MSTRG.25454; transcript_id MSTRG.25454.1;
chr8	transdecoder	exon	28274630	28275387	.	-	.	gene_name 98139668|ctna2; gene_id MSTRG.25454; transcript_id MSTRG.25454.7;
chr8	transdecoder	exon	28274630	28275387	.	-	.	gene_name 98139668|ctna2; gene_id MSTRG.25454; transcript_id MSTRG.25454.9;
chr8	transdecoder	CDS	28274752	28275387	.	-	0	gene_name 98139668|ctna2; gene_id MSTRG.25454; transcript_id MSTRG.25454.5;
chr8	transdecoder	exon	28274752	28275387	.	-	.	gene_name 98139668|ctna2; gene_id MSTRG.25454; transcript_id MSTRG.25454.5;
chr8	transdecoder	CDS	28276645	28276914	.	-	2	gene_name 98139668|ctna2; gene_id MSTRG.25454; transcript_id MSTRG.25454.1;
chr8	transdecoder	CDS	28276645	28276914	.	-	2	gene_name 98139668|ctna2; gene_id MSTRG.25454; transcript_id MSTRG.25454.5;
chr8	transdecoder	CDS	28276645	28276914	.	-	2	gene_name 98139668|ctna2; gene_id MSTRG.25454; transcript_id MSTRG.25454.7;
chr8	transdecoder	CDS	28276645	28276914	.	-	2	gene_name 98139668|ctna2; gene_id MSTRG.25454; transcript_id MSTRG.25454.9;
chr8	transdecoder	exon	28276645	28276914	.	-	.	gene_name 98139668|ctna2; gene_id MSTRG.25454; transcript_id MSTRG.25454.1;
chr8	transdecoder	exon	28276645	28276914	.	-	.	gene_name 98139668|ctna2; gene_id MSTRG.25454; transcript_id MSTRG.25454.5;
chr8	transdecoder	exon	28276645	28276914	.	-	.	gene_name 98139668|ctna2; gene_id MSTRG.25454; transcript_id MSTRG.25454.7;
chr8	transdecoder	exon	28276645	28276914	.	-	.	gene_name 98139668|ctna2; gene_id MSTRG.25454; transcript_id MSTRG.25454.9;
chr8	transdecoder	CDS	28278271	28278288	.	-	2	gene_name 98139668|ctna2; gene_id MSTRG.25454; transcript_id MSTRG.25454.7;
chr8	transdecoder	exon	28278271	28278288	.	-	.	gene_name 98139668|ctna2; gene_id MSTRG.25454; transcript_id MSTRG.25454.7;
chr8	transdecoder	CDS	28278646	28278979	.	-	0	gene_name 98139668|ctna2; gene_id MSTRG.25454; transcript_id MSTRG.25454.1;
chr8	transdecoder	CDS	28278646	28278979	.	-	0	gene_name 98139668|ctna2; gene_id MSTRG.25454; transcript_id MSTRG.25454.5;
chr8	transdecoder	CDS	28278646	28278979	.	-	0	gene_name 98139668|ctna2; gene_id MSTRG.25454; transcript_id MSTRG.25454.7;
chr8	transdecoder	CDS	28278646	28278979	.	-	0	gene_name 98139668|ctna2; gene_id MSTRG.25454; transcript_id MSTRG.25454.9;
chr8	transdecoder	exon	28278646	28278979	.	-	.	gene_name 98139668|ctna2; gene_id MSTRG.25454; transcript_id MSTRG.25454.1;
chr8	transdecoder	exon	28278646	28278979	.	-	.	gene_name 98139668|ctna2; gene_id MSTRG.25454; transcript_id MSTRG.25454.5;
chr8	transdecoder	exon	28278646	28278979	.	-	.	gene_name 98139668|ctna2; gene_id MSTRG.25454; transcript_id MSTRG.25454.7;
chr8	transdecoder	exon	28278646	28278979	.	-	.	gene_name 98139668|ctna2; gene_id MSTRG.25454; transcript_id MSTRG.25454.9;
chr8	transdecoder	CDS	28283093	28283302	.	-	0	gene_name 98139668|ctna2; gene_id MSTRG.25454; transcript_id MSTRG.25454.1;
chr8	transdecoder	CDS	28283093	28283302	.	-	0	gene_name 98139668|ctna2; gene_id MSTRG.25454; transcript_id MSTRG.25454.5;
chr8	transdecoder	CDS	28283093	28283302	.	-	0	gene_name 98139668|ctna2; gene_id MSTRG.25454; transcript_id MSTRG.25454.7;
chr8	transdecoder	CDS	28283093	28283302	.	-	0	gene_name 98139668|ctna2; gene_id MSTRG.25454; transcript_id MSTRG.25454.9;
chr8	transdecoder	exon	28283093	28283302	.	-	.	gene_name 98139668|ctna2; gene_id MSTRG.25454; transcript_id MSTRG.25454.1;
chr8	transdecoder	exon	28283093	28283302	.	-	.	gene_name 98139668|ctna2; gene_id MSTRG.25454; transcript_id MSTRG.25454.5;
chr8	transdecoder	exon	28283093	28283302	.	-	.	gene_name 98139668|ctna2; gene_id MSTRG.25454; transcript_id MSTRG.25454.7;
chr8	transdecoder	exon	28283093	28283302	.	-	.	gene_name 98139668|ctna2; gene_id MSTRG.25454; transcript_id MSTRG.25454.9;
chr8	transdecoder	CDS	28285156	28285371	.	-	0	gene_name 98139668|ctna2; gene_id MSTRG.25454; transcript_id MSTRG.25454.1;
chr8	transdecoder	CDS	28285156	28285371	.	-	0	gene_name 98139668|ctna2; gene_id MSTRG.25454; transcript_id MSTRG.25454.5;
chr8	transdecoder	CDS	28285156	28285371	.	-	0	gene_name 98139668|ctna2; gene_id MSTRG.25454; transcript_id MSTRG.25454.7;
chr8	transdecoder	CDS	28285156	28285371	.	-	0	gene_name 98139668|ctna2; gene_id MSTRG.25454; transcript_id MSTRG.25454.9;
chr8	transdecoder	exon	28285156	28285374	.	-	.	gene_name 98139668|ctna2; gene_id MSTRG.25454; transcript_id MSTRG.25454.1;
chr8	transdecoder	exon	28285156	28285374	.	-	.	gene_name 98139668|ctna2; gene_id MSTRG.25454; transcript_id MSTRG.25454.5;
chr8	transdecoder	exon	28285156	28285374	.	-	.	gene_name 98139668|ctna2; gene_id MSTRG.25454; transcript_id MSTRG.25454.7;
chr8	transdecoder	exon	28285156	28285374	.	-	.	gene_name 98139668|ctna2; gene_id MSTRG.25454; transcript_id MSTRG.25454.9;
chr8	transdecoder	five_prime_utr	28285372	28285374	.	-	.	gene_name 98139668|ctna2; gene_id MSTRG.25454; transcript_id MSTRG.25454.1;
chr8	transdecoder	five_prime_utr	28285372	28285374	.	-	.	gene_name 98139668|ctna2; gene_id MSTRG.25454; transcript_id MSTRG.25454.5;
chr8	transdecoder	five_prime_utr	28285372	28285374	.	-	.	gene_name 98139668|ctna2; gene_id MSTRG.25454; transcript_id MSTRG.25454.7;
chr8	transdecoder	five_prime_utr	28285372	28285374	.	-	.	gene_name 98139668|ctna2; gene_id MSTRG.25454; transcript_id MSTRG.25454.9;
chr8	transdecoder	exon	28287923	28288147	.	-	.	gene_name 98139668|ctna2; gene_id MSTRG.25454; transcript_id MSTRG.25454.1;
chr8	transdecoder	exon	28287923	28288147	.	-	.	gene_name 98139668|ctna2; gene_id MSTRG.25454; transcript_id MSTRG.25454.2;
chr8	transdecoder	exon	28287923	28288147	.	-	.	gene_name 98139668|ctna2; gene_id MSTRG.25454; transcript_id MSTRG.25454.3;
chr8	transdecoder	exon	28287923	28288147	.	-	.	gene_name 98139668|ctna2; gene_id MSTRG.25454; transcript_id MSTRG.25454.5;
chr8	transdecoder	exon	28287923	28288147	.	-	.	gene_name 98139668|ctna2; gene_id MSTRG.25454; transcript_id MSTRG.25454.6;
chr8	transdecoder	exon	28287923	28288147	.	-	.	gene_name 98139668|ctna2; gene_id MSTRG.25454; transcript_id MSTRG.25454.7;
chr8	transdecoder	exon	28287923	28288147	.	-	.	gene_name 98139668|ctna2; gene_id MSTRG.25454; transcript_id MSTRG.25454.9;
chr8	transdecoder	five_prime_utr	28287923	28288147	.	-	.	gene_name 98139668|ctna2; gene_id MSTRG.25454; transcript_id MSTRG.25454.1;
chr8	transdecoder	five_prime_utr	28287923	28288147	.	-	.	gene_name 98139668|ctna2; gene_id MSTRG.25454; transcript_id MSTRG.25454.2;
chr8	transdecoder	five_prime_utr	28287923	28288147	.	-	.	gene_name 98139668|ctna2; gene_id MSTRG.25454; transcript_id MSTRG.25454.3;
chr8	transdecoder	five_prime_utr	28287923	28288147	.	-	.	gene_name 98139668|ctna2; gene_id MSTRG.25454; transcript_id MSTRG.25454.5;
chr8	transdecoder	five_prime_utr	28287923	28288147	.	-	.	gene_name 98139668|ctna2; gene_id MSTRG.25454; transcript_id MSTRG.25454.6;
chr8	transdecoder	five_prime_utr	28287923	28288147	.	-	.	gene_name 98139668|ctna2; gene_id MSTRG.25454; transcript_id MSTRG.25454.7;
chr8	transdecoder	five_prime_utr	28287923	28288147	.	-	.	gene_name 98139668|ctna2; gene_id MSTRG.25454; transcript_id MSTRG.25454.9;
chr8	StringTie	exon	28290410	28290821	.	-	.	gene_name 98313014|unknown-23574; gene_id MSTRG.25455; transcript_id MSTRG.25455.1;
chr8	StringTie	transcript	28290410	28290821	.	-	.	gene_name 98313014|unknown-23574; gene_id MSTRG.25455; transcript_id MSTRG.25455.1; gene_biotype non-coding; Info NA; ref_name -; class_code u; inherit_ref FALSE;
chr8	StringTie	exon	28292319	28293025	.	-	.	gene_name 98313015|unknown-23575; gene_id MSTRG.25456; transcript_id MSTRG.25456.1;
chr8	StringTie	transcript	28292319	28293025	.	-	.	gene_name 98313015|unknown-23575; gene_id MSTRG.25456; transcript_id MSTRG.25456.1; gene_biotype non-coding; Info NA; ref_name 98200953|dnja1-3; class_code p; inherit_ref FALSE;
chr8	StringTie	exon	28293841	28294193	.	+	.	gene_name 98313016|unknown-23576; gene_id MSTRG.25457; transcript_id MSTRG.25457.1;
chr8	StringTie	transcript	28293841	28294193	.	+	.	gene_name 98313016|unknown-23576; gene_id MSTRG.25457; transcript_id MSTRG.25457.1; gene_biotype non-coding; Info NA; ref_name 98200953|dnja1-3; class_code p; inherit_ref FALSE;
chr8	transdecoder	three_prime_utr	28294624	28294707	.	-	.	gene_name 98200953|dnja1-3; gene_id MSTRG.25458; transcript_id MSTRG.25458.1;
chr8	transdecoder	three_prime_utr	28294624	28294707	.	-	.	gene_name 98200953|dnja1-3; gene_id MSTRG.25458; transcript_id MSTRG.25458.2;
chr8	transdecoder	exon	28294624	28295009	.	-	.	gene_name 98200953|dnja1-3; gene_id MSTRG.25458; transcript_id MSTRG.25458.1;
chr8	transdecoder	exon	28294624	28295009	.	-	.	gene_name 98200953|dnja1-3; gene_id MSTRG.25458; transcript_id MSTRG.25458.2;
chr8	transdecoder	gene	28294624	28312015	.	-	.	gene_name 98200953|dnja1-3; gene_id MSTRG.25458; transcript_id NA; gene_biotype protein_coding; Info ORF type:complete (+),score=71.21,sp|P31689|DNJA1_HUMAN|55.665|6.54e-141; ref_name 98200953|dnja1-3; class_code j,=; inherit_ref TRUE;
chr8	transdecoder	transcript	28294624	28312015	.	-	.	gene_name 98200953|dnja1-3; gene_id MSTRG.25458; transcript_id MSTRG.25458.1; gene_biotype protein_coding; Info ORF type:complete (+),score=71.21,sp|P31689|DNJA1_HUMAN|55.665|6.54e-141; ref_name 98200953|dnja1-3; class_code j,=; inherit_ref TRUE;
chr8	transdecoder	transcript	28294624	28312015	.	-	.	gene_name 98200953|dnja1-3; gene_id MSTRG.25458; transcript_id MSTRG.25458.2; gene_biotype protein_coding; Info ORF type:complete (+),score=71.21,sp|P31689|DNJA1_HUMAN|55.665|6.54e-141; ref_name 98200953|dnja1-3; class_code j,=; inherit_ref TRUE;
chr8	transdecoder	three_prime_utr	28294647	28294707	.	-	.	gene_name 98200953|dnja1-3; gene_id MSTRG.25458; transcript_id MSTRG.25458.3;
chr8	transdecoder	three_prime_utr	28294647	28294707	.	-	.	gene_name 98200953|dnja1-3; gene_id MSTRG.25458; transcript_id MSTRG.25458.4;
chr8	transdecoder	exon	28294647	28295009	.	-	.	gene_name 98200953|dnja1-3; gene_id MSTRG.25458; transcript_id MSTRG.25458.3;
chr8	transdecoder	exon	28294647	28295009	.	-	.	gene_name 98200953|dnja1-3; gene_id MSTRG.25458; transcript_id MSTRG.25458.4;
chr8	transdecoder	transcript	28294647	28312015	.	-	.	gene_name 98200953|dnja1-3; gene_id MSTRG.25458; transcript_id MSTRG.25458.3; gene_biotype protein_coding; Info ORF type:complete (+),score=71.21,sp|P31689|DNJA1_HUMAN|55.665|6.54e-141; ref_name 98200953|dnja1-3; class_code j,=; inherit_ref TRUE;
chr8	transdecoder	transcript	28294647	28312015	.	-	.	gene_name 98200953|dnja1-3; gene_id MSTRG.25458; transcript_id MSTRG.25458.4; gene_biotype protein_coding; Info ORF type:complete (+),score=71.21,sp|P31689|DNJA1_HUMAN|55.665|6.54e-141; ref_name 98200953|dnja1-3; class_code j,=; inherit_ref TRUE;
chr8	transdecoder	CDS	28294708	28295009	.	-	2	gene_name 98200953|dnja1-3; gene_id MSTRG.25458; transcript_id MSTRG.25458.1;
chr8	transdecoder	CDS	28294708	28295009	.	-	2	gene_name 98200953|dnja1-3; gene_id MSTRG.25458; transcript_id MSTRG.25458.2;
chr8	transdecoder	CDS	28294708	28295009	.	-	2	gene_name 98200953|dnja1-3; gene_id MSTRG.25458; transcript_id MSTRG.25458.3;
chr8	transdecoder	CDS	28294708	28295009	.	-	2	gene_name 98200953|dnja1-3; gene_id MSTRG.25458; transcript_id MSTRG.25458.4;
chr8	transdecoder	CDS	28298745	28298978	.	-	2	gene_name 98200953|dnja1-3; gene_id MSTRG.25458; transcript_id MSTRG.25458.1;
chr8	transdecoder	CDS	28298745	28298978	.	-	2	gene_name 98200953|dnja1-3; gene_id MSTRG.25458; transcript_id MSTRG.25458.2;
chr8	transdecoder	CDS	28298745	28298978	.	-	2	gene_name 98200953|dnja1-3; gene_id MSTRG.25458; transcript_id MSTRG.25458.3;
chr8	transdecoder	CDS	28298745	28298978	.	-	2	gene_name 98200953|dnja1-3; gene_id MSTRG.25458; transcript_id MSTRG.25458.4;
chr8	transdecoder	exon	28298745	28298978	.	-	.	gene_name 98200953|dnja1-3; gene_id MSTRG.25458; transcript_id MSTRG.25458.1;
chr8	transdecoder	exon	28298745	28298978	.	-	.	gene_name 98200953|dnja1-3; gene_id MSTRG.25458; transcript_id MSTRG.25458.2;
chr8	transdecoder	exon	28298745	28298978	.	-	.	gene_name 98200953|dnja1-3; gene_id MSTRG.25458; transcript_id MSTRG.25458.3;
chr8	transdecoder	exon	28298745	28298978	.	-	.	gene_name 98200953|dnja1-3; gene_id MSTRG.25458; transcript_id MSTRG.25458.4;
chr8	transdecoder	CDS	28301941	28302226	.	-	0	gene_name 98200953|dnja1-3; gene_id MSTRG.25458; transcript_id MSTRG.25458.1;
chr8	transdecoder	CDS	28301941	28302226	.	-	0	gene_name 98200953|dnja1-3; gene_id MSTRG.25458; transcript_id MSTRG.25458.2;
chr8	transdecoder	CDS	28301941	28302226	.	-	0	gene_name 98200953|dnja1-3; gene_id MSTRG.25458; transcript_id MSTRG.25458.3;
chr8	transdecoder	CDS	28301941	28302226	.	-	0	gene_name 98200953|dnja1-3; gene_id MSTRG.25458; transcript_id MSTRG.25458.4;
chr8	transdecoder	exon	28301941	28302226	.	-	.	gene_name 98200953|dnja1-3; gene_id MSTRG.25458; transcript_id MSTRG.25458.1;
chr8	transdecoder	exon	28301941	28302226	.	-	.	gene_name 98200953|dnja1-3; gene_id MSTRG.25458; transcript_id MSTRG.25458.2;
chr8	transdecoder	exon	28301941	28302226	.	-	.	gene_name 98200953|dnja1-3; gene_id MSTRG.25458; transcript_id MSTRG.25458.3;
chr8	transdecoder	exon	28301941	28302226	.	-	.	gene_name 98200953|dnja1-3; gene_id MSTRG.25458; transcript_id MSTRG.25458.4;
chr8	transdecoder	CDS	28302297	28302524	.	-	0	gene_name 98200953|dnja1-3; gene_id MSTRG.25458; transcript_id MSTRG.25458.1;
chr8	transdecoder	CDS	28302297	28302524	.	-	0	gene_name 98200953|dnja1-3; gene_id MSTRG.25458; transcript_id MSTRG.25458.2;
chr8	transdecoder	CDS	28302297	28302524	.	-	0	gene_name 98200953|dnja1-3; gene_id MSTRG.25458; transcript_id MSTRG.25458.3;
chr8	transdecoder	CDS	28302297	28302524	.	-	0	gene_name 98200953|dnja1-3; gene_id MSTRG.25458; transcript_id MSTRG.25458.4;
chr8	transdecoder	exon	28302297	28302524	.	-	.	gene_name 98200953|dnja1-3; gene_id MSTRG.25458; transcript_id MSTRG.25458.1;
chr8	transdecoder	exon	28302297	28302524	.	-	.	gene_name 98200953|dnja1-3; gene_id MSTRG.25458; transcript_id MSTRG.25458.2;
chr8	transdecoder	exon	28302297	28302524	.	-	.	gene_name 98200953|dnja1-3; gene_id MSTRG.25458; transcript_id MSTRG.25458.3;
chr8	transdecoder	exon	28302297	28302524	.	-	.	gene_name 98200953|dnja1-3; gene_id MSTRG.25458; transcript_id MSTRG.25458.4;
chr8	transdecoder	CDS	28308406	28308543	.	-	0	gene_name 98200953|dnja1-3; gene_id MSTRG.25458; transcript_id MSTRG.25458.1;
chr8	transdecoder	CDS	28308406	28308543	.	-	0	gene_name 98200953|dnja1-3; gene_id MSTRG.25458; transcript_id MSTRG.25458.2;
chr8	transdecoder	CDS	28308406	28308543	.	-	0	gene_name 98200953|dnja1-3; gene_id MSTRG.25458; transcript_id MSTRG.25458.3;
chr8	transdecoder	CDS	28308406	28308544	.	-	1	gene_name 98200953|dnja1-3; gene_id MSTRG.25458; transcript_id MSTRG.25458.4;
chr8	transdecoder	exon	28308406	28308544	.	-	.	gene_name 98200953|dnja1-3; gene_id MSTRG.25458; transcript_id MSTRG.25458.1;
chr8	transdecoder	exon	28308406	28308544	.	-	.	gene_name 98200953|dnja1-3; gene_id MSTRG.25458; transcript_id MSTRG.25458.4;
chr8	transdecoder	exon	28308406	28308552	.	-	.	gene_name 98200953|dnja1-3; gene_id MSTRG.25458; transcript_id MSTRG.25458.2;
chr8	transdecoder	exon	28308406	28308552	.	-	.	gene_name 98200953|dnja1-3; gene_id MSTRG.25458; transcript_id MSTRG.25458.3;
chr8	transdecoder	five_prime_utr	28308544	28308544	.	-	.	gene_name 98200953|dnja1-3; gene_id MSTRG.25458; transcript_id MSTRG.25458.1;
chr8	transdecoder	five_prime_utr	28308544	28308552	.	-	.	gene_name 98200953|dnja1-3; gene_id MSTRG.25458; transcript_id MSTRG.25458.2;
chr8	transdecoder	five_prime_utr	28308544	28308552	.	-	.	gene_name 98200953|dnja1-3; gene_id MSTRG.25458; transcript_id MSTRG.25458.3;
chr8	transdecoder	exon	28309902	28309952	.	-	.	gene_name 98200953|dnja1-3; gene_id MSTRG.25458; transcript_id MSTRG.25458.1;
chr8	transdecoder	exon	28309902	28309952	.	-	.	gene_name 98200953|dnja1-3; gene_id MSTRG.25458; transcript_id MSTRG.25458.3;
chr8	transdecoder	five_prime_utr	28309902	28309952	.	-	.	gene_name 98200953|dnja1-3; gene_id MSTRG.25458; transcript_id MSTRG.25458.1;
chr8	transdecoder	five_prime_utr	28309902	28309952	.	-	.	gene_name 98200953|dnja1-3; gene_id MSTRG.25458; transcript_id MSTRG.25458.3;
chr8	transdecoder	CDS	28311794	28311930	.	-	0	gene_name 98200953|dnja1-3; gene_id MSTRG.25458; transcript_id MSTRG.25458.4;
chr8	transdecoder	exon	28311794	28312015	.	-	.	gene_name 98200953|dnja1-3; gene_id MSTRG.25458; transcript_id MSTRG.25458.1;
chr8	transdecoder	exon	28311794	28312015	.	-	.	gene_name 98200953|dnja1-3; gene_id MSTRG.25458; transcript_id MSTRG.25458.2;
chr8	transdecoder	exon	28311794	28312015	.	-	.	gene_name 98200953|dnja1-3; gene_id MSTRG.25458; transcript_id MSTRG.25458.3;
chr8	transdecoder	exon	28311794	28312015	.	-	.	gene_name 98200953|dnja1-3; gene_id MSTRG.25458; transcript_id MSTRG.25458.4;
chr8	transdecoder	five_prime_utr	28311794	28312015	.	-	.	gene_name 98200953|dnja1-3; gene_id MSTRG.25458; transcript_id MSTRG.25458.1;
chr8	transdecoder	five_prime_utr	28311794	28312015	.	-	.	gene_name 98200953|dnja1-3; gene_id MSTRG.25458; transcript_id MSTRG.25458.2;
chr8	transdecoder	five_prime_utr	28311794	28312015	.	-	.	gene_name 98200953|dnja1-3; gene_id MSTRG.25458; transcript_id MSTRG.25458.3;
chr8	transdecoder	five_prime_utr	28311931	28312015	.	-	.	gene_name 98200953|dnja1-3; gene_id MSTRG.25458; transcript_id MSTRG.25458.4;
chr8	transdecoder	three_prime_utr	28322291	28322403	.	-	.	gene_name 98032146|unknown-833; gene_id MSTRG.25459; transcript_id MSTRG.25459.1;
chr8	transdecoder	exon	28322291	28322563	.	-	.	gene_name 98032146|unknown-833; gene_id MSTRG.25459; transcript_id MSTRG.25459.1;
chr8	transdecoder	gene	28322291	28328551	.	-	.	gene_name 98032146|unknown-833; gene_id MSTRG.25459; transcript_id NA; gene_biotype protein_coding; Info ORF type:complete (+),score=6.93; ref_name 98032146|unknown-833; class_code =; inherit_ref TRUE;
chr8	transdecoder	transcript	28322291	28328551	.	-	.	gene_name 98032146|unknown-833; gene_id MSTRG.25459; transcript_id MSTRG.25459.1; gene_biotype protein_coding; Info ORF type:complete (+),score=6.93; ref_name 98032146|unknown-833; class_code =; inherit_ref TRUE;
chr8	transdecoder	CDS	28322404	28322563	.	-	1	gene_name 98032146|unknown-833; gene_id MSTRG.25459; transcript_id MSTRG.25459.1;
chr8	transdecoder	CDS	28324438	28324604	.	-	0	gene_name 98032146|unknown-833; gene_id MSTRG.25459; transcript_id MSTRG.25459.1;
chr8	transdecoder	exon	28324438	28324618	.	-	.	gene_name 98032146|unknown-833; gene_id MSTRG.25459; transcript_id MSTRG.25459.1;
chr8	transdecoder	five_prime_utr	28324605	28324618	.	-	.	gene_name 98032146|unknown-833; gene_id MSTRG.25459; transcript_id MSTRG.25459.1;
chr8	transdecoder	exon	28326122	28326132	.	+	.	gene_name 98003911|cc28b; gene_id MSTRG.25460; transcript_id MSTRG.25460.1;
chr8	transdecoder	gene	28326122	28359678	.	+	.	gene_name 98003911|cc28b; gene_id MSTRG.25460; transcript_id NA; gene_biotype protein_coding; Info ORF type:5prime_partial (+),score=21.43,sp|Q9BUN5|CC28B_HUMAN|41.964|8.38e-22; ref_name 98003911|cc28b; class_code j,=; inherit_ref TRUE;
chr8	transdecoder	transcript	28326122	28359678	.	+	.	gene_name 98003911|cc28b; gene_id MSTRG.25460; transcript_id MSTRG.25460.1; gene_biotype protein_coding; Info ORF type:5prime_partial (+),score=21.43,sp|Q9BUN5|CC28B_HUMAN|41.964|8.38e-22; ref_name 98003911|cc28b; class_code j,=; inherit_ref TRUE;
chr8	transdecoder	CDS	28326123	28326132	.	+	0	gene_name 98003911|cc28b; gene_id MSTRG.25460; transcript_id MSTRG.25460.1;
chr8	transdecoder	exon	28328460	28328551	.	-	.	gene_name 98032146|unknown-833; gene_id MSTRG.25459; transcript_id MSTRG.25459.1;
chr8	transdecoder	five_prime_utr	28328460	28328551	.	-	.	gene_name 98032146|unknown-833; gene_id MSTRG.25459; transcript_id MSTRG.25459.1;
chr8	transdecoder	five_prime_utr	28334204	28334264	.	+	.	gene_name 98003911|cc28b; gene_id MSTRG.25460; transcript_id MSTRG.25460.2;
chr8	transdecoder	exon	28334204	28334296	.	+	.	gene_name 98003911|cc28b; gene_id MSTRG.25460; transcript_id MSTRG.25460.2;
chr8	transdecoder	transcript	28334204	28359678	.	+	.	gene_name 98003911|cc28b; gene_id MSTRG.25460; transcript_id MSTRG.25460.2; gene_biotype protein_coding; Info ORF type:5prime_partial (+),score=21.43,sp|Q9BUN5|CC28B_HUMAN|41.964|8.38e-22; ref_name 98003911|cc28b; class_code j,=; inherit_ref TRUE;
chr8	StringTie	exon	28334205	28334296	.	+	.	gene_name 98003911|cc28b; gene_id MSTRG.25460; transcript_id MSTRG.25460.3;
chr8	StringTie	transcript	28334205	28359678	.	+	.	gene_name 98003911|cc28b; gene_id MSTRG.25460; transcript_id MSTRG.25460.3; gene_biotype non-coding; Info NA; ref_name 98003911|cc28b; class_code j,=; inherit_ref TRUE;
chr8	transdecoder	five_prime_utr	28334213	28334264	.	+	.	gene_name 98003911|cc28b; gene_id MSTRG.25460; transcript_id MSTRG.25460.4;
chr8	transdecoder	exon	28334213	28334296	.	+	.	gene_name 98003911|cc28b; gene_id MSTRG.25460; transcript_id MSTRG.25460.4;
chr8	transdecoder	transcript	28334213	28359678	.	+	.	gene_name 98003911|cc28b; gene_id MSTRG.25460; transcript_id MSTRG.25460.4; gene_biotype protein_coding; Info ORF type:5prime_partial (+),score=21.43,sp|Q9BUN5|CC28B_HUMAN|41.964|8.38e-22; ref_name 98003911|cc28b; class_code j,=; inherit_ref TRUE;
chr8	transdecoder	CDS	28334265	28334296	.	+	0	gene_name 98003911|cc28b; gene_id MSTRG.25460; transcript_id MSTRG.25460.2;
chr8	transdecoder	CDS	28334265	28334296	.	+	0	gene_name 98003911|cc28b; gene_id MSTRG.25460; transcript_id MSTRG.25460.4;
chr8	transdecoder	CDS	28335882	28335928	.	+	2	gene_name 98003911|cc28b; gene_id MSTRG.25460; transcript_id MSTRG.25460.1;
chr8	transdecoder	exon	28335882	28335928	.	+	.	gene_name 98003911|cc28b; gene_id MSTRG.25460; transcript_id MSTRG.25460.1;
chr8	transdecoder	CDS	28335886	28335928	.	+	1	gene_name 98003911|cc28b; gene_id MSTRG.25460; transcript_id MSTRG.25460.2;
chr8	transdecoder	CDS	28335886	28335928	.	+	1	gene_name 98003911|cc28b; gene_id MSTRG.25460; transcript_id MSTRG.25460.4;
chr8	StringTie	exon	28335886	28335928	.	+	.	gene_name 98003911|cc28b; gene_id MSTRG.25460; transcript_id MSTRG.25460.3;
chr8	transdecoder	exon	28335886	28335928	.	+	.	gene_name 98003911|cc28b; gene_id MSTRG.25460; transcript_id MSTRG.25460.2;
chr8	transdecoder	exon	28335886	28335928	.	+	.	gene_name 98003911|cc28b; gene_id MSTRG.25460; transcript_id MSTRG.25460.4;
chr8	transdecoder	CDS	28341765	28341794	.	+	0	gene_name 98003911|cc28b; gene_id MSTRG.25460; transcript_id MSTRG.25460.4;
chr8	transdecoder	exon	28341765	28341794	.	+	.	gene_name 98003911|cc28b; gene_id MSTRG.25460; transcript_id MSTRG.25460.4;
chr8	transdecoder	CDS	28341899	28341922	.	+	0	gene_name 98003911|cc28b; gene_id MSTRG.25460; transcript_id MSTRG.25460.4;
chr8	transdecoder	exon	28341899	28341922	.	+	.	gene_name 98003911|cc28b; gene_id MSTRG.25460; transcript_id MSTRG.25460.4;
chr8	transdecoder	CDS	28341985	28342087	.	+	0	gene_name 98003911|cc28b; gene_id MSTRG.25460; transcript_id MSTRG.25460.1;
chr8	transdecoder	CDS	28341985	28342087	.	+	0	gene_name 98003911|cc28b; gene_id MSTRG.25460; transcript_id MSTRG.25460.2;
chr8	transdecoder	CDS	28341985	28342087	.	+	0	gene_name 98003911|cc28b; gene_id MSTRG.25460; transcript_id MSTRG.25460.4;
chr8	StringTie	exon	28341985	28342087	.	+	.	gene_name 98003911|cc28b; gene_id MSTRG.25460; transcript_id MSTRG.25460.3;
chr8	transdecoder	exon	28341985	28342087	.	+	.	gene_name 98003911|cc28b; gene_id MSTRG.25460; transcript_id MSTRG.25460.1;
chr8	transdecoder	exon	28341985	28342087	.	+	.	gene_name 98003911|cc28b; gene_id MSTRG.25460; transcript_id MSTRG.25460.2;
chr8	transdecoder	exon	28341985	28342087	.	+	.	gene_name 98003911|cc28b; gene_id MSTRG.25460; transcript_id MSTRG.25460.4;
chr8	transdecoder	CDS	28343475	28343574	.	+	2	gene_name 98003911|cc28b; gene_id MSTRG.25460; transcript_id MSTRG.25460.1;
chr8	transdecoder	CDS	28343475	28343574	.	+	2	gene_name 98003911|cc28b; gene_id MSTRG.25460; transcript_id MSTRG.25460.2;
chr8	transdecoder	CDS	28343475	28343574	.	+	2	gene_name 98003911|cc28b; gene_id MSTRG.25460; transcript_id MSTRG.25460.4;
chr8	transdecoder	exon	28343475	28343574	.	+	.	gene_name 98003911|cc28b; gene_id MSTRG.25460; transcript_id MSTRG.25460.1;
chr8	transdecoder	exon	28343475	28343574	.	+	.	gene_name 98003911|cc28b; gene_id MSTRG.25460; transcript_id MSTRG.25460.2;
chr8	transdecoder	exon	28343475	28343574	.	+	.	gene_name 98003911|cc28b; gene_id MSTRG.25460; transcript_id MSTRG.25460.4;
chr8	transdecoder	CDS	28359413	28359506	.	+	1	gene_name 98003911|cc28b; gene_id MSTRG.25460; transcript_id MSTRG.25460.1;
chr8	transdecoder	CDS	28359413	28359506	.	+	1	gene_name 98003911|cc28b; gene_id MSTRG.25460; transcript_id MSTRG.25460.2;
chr8	transdecoder	CDS	28359413	28359506	.	+	1	gene_name 98003911|cc28b; gene_id MSTRG.25460; transcript_id MSTRG.25460.4;
chr8	StringTie	exon	28359413	28359678	.	+	.	gene_name 98003911|cc28b; gene_id MSTRG.25460; transcript_id MSTRG.25460.3;
chr8	transdecoder	exon	28359413	28359678	.	+	.	gene_name 98003911|cc28b; gene_id MSTRG.25460; transcript_id MSTRG.25460.1;
chr8	transdecoder	exon	28359413	28359678	.	+	.	gene_name 98003911|cc28b; gene_id MSTRG.25460; transcript_id MSTRG.25460.2;
chr8	transdecoder	exon	28359413	28359678	.	+	.	gene_name 98003911|cc28b; gene_id MSTRG.25460; transcript_id MSTRG.25460.4;
chr8	transdecoder	three_prime_utr	28359507	28359678	.	+	.	gene_name 98003911|cc28b; gene_id MSTRG.25460; transcript_id MSTRG.25460.1;
chr8	transdecoder	three_prime_utr	28359507	28359678	.	+	.	gene_name 98003911|cc28b; gene_id MSTRG.25460; transcript_id MSTRG.25460.2;
chr8	transdecoder	three_prime_utr	28359507	28359678	.	+	.	gene_name 98003911|cc28b; gene_id MSTRG.25460; transcript_id MSTRG.25460.4;
chr8	transdecoder	exon	28375055	28375213	.	+	.	gene_name 98313017|unknown-23577; gene_id MSTRG.25461; transcript_id MSTRG.25461.1;
chr8	transdecoder	five_prime_utr	28375055	28375213	.	+	.	gene_name 98313017|unknown-23577; gene_id MSTRG.25461; transcript_id MSTRG.25461.1;
chr8	transdecoder	gene	28375055	28379078	.	+	.	gene_name 98313017|unknown-23577; gene_id MSTRG.25461; transcript_id NA; gene_biotype protein_coding; Info ORF type:complete (+),score=11.29; ref_name -; class_code u; inherit_ref FALSE;
chr8	transdecoder	transcript	28375055	28379078	.	+	.	gene_name 98313017|unknown-23577; gene_id MSTRG.25461; transcript_id MSTRG.25461.1; gene_biotype protein_coding; Info ORF type:complete (+),score=11.29; ref_name -; class_code u; inherit_ref FALSE;
chr8	transdecoder	five_prime_utr	28375251	28375678	.	+	.	gene_name 98313017|unknown-23577; gene_id MSTRG.25461; transcript_id MSTRG.25461.1;
chr8	transdecoder	exon	28375251	28379078	.	+	.	gene_name 98313017|unknown-23577; gene_id MSTRG.25461; transcript_id MSTRG.25461.1;
chr8	transdecoder	CDS	28375679	28376948	.	+	0	gene_name 98313017|unknown-23577; gene_id MSTRG.25461; transcript_id MSTRG.25461.1;
chr8	transdecoder	CDS	28377837	28378262	.	+	0	gene_name 98313017|unknown-23577; gene_id MSTRG.25461; transcript_id MSTRG.25461.1;
chr8	transdecoder	CDS	28378411	28378839	.	+	0	gene_name 98313017|unknown-23577; gene_id MSTRG.25461; transcript_id MSTRG.25461.1;
chr8	transdecoder	exon	28408981	28409798	.	-	.	gene_name 98313018|unknown-23578; gene_id MSTRG.25462; transcript_id MSTRG.25462.1;
chr8	transdecoder	gene	28408981	28409798	.	-	.	gene_name 98313018|unknown-23578; gene_id MSTRG.25462; transcript_id NA; gene_biotype protein_coding; Info ORF type:3prime_partial (+),score=26.49; ref_name -; class_code u; inherit_ref FALSE;
chr8	transdecoder	transcript	28408981	28409798	.	-	.	gene_name 98313018|unknown-23578; gene_id MSTRG.25462; transcript_id MSTRG.25462.1; gene_biotype protein_coding; Info ORF type:3prime_partial (+),score=26.49; ref_name -; class_code u; inherit_ref FALSE;
chr8	transdecoder	CDS	28408983	28409747	.	-	0	gene_name 98313018|unknown-23578; gene_id MSTRG.25462; transcript_id MSTRG.25462.1;
chr8	transdecoder	five_prime_utr	28409748	28409798	.	-	.	gene_name 98313018|unknown-23578; gene_id MSTRG.25462; transcript_id MSTRG.25462.1;
chr8	StringTie	exon	28410509	28411030	.	.	.	gene_name 98313019|unknown-23579; gene_id MSTRG.25463; transcript_id MSTRG.25463.1;
chr8	StringTie	transcript	28410509	28411030	.	.	.	gene_name 98313019|unknown-23579; gene_id MSTRG.25463; transcript_id MSTRG.25463.1; gene_biotype non-coding; Info NA; ref_name -; class_code u; inherit_ref FALSE;
chr8	transdecoder	three_prime_utr	28430190	28430237	.	-	.	gene_name 98057028|dgat1; gene_id MSTRG.25464; transcript_id MSTRG.25464.2;
chr8	transdecoder	exon	28430190	28430369	.	-	.	gene_name 98057028|dgat1; gene_id MSTRG.25464; transcript_id MSTRG.25464.1;
chr8	transdecoder	exon	28430190	28430369	.	-	.	gene_name 98057028|dgat1; gene_id MSTRG.25464; transcript_id MSTRG.25464.2;
chr8	transdecoder	three_prime_utr	28430190	28430369	.	-	.	gene_name 98057028|dgat1; gene_id MSTRG.25464; transcript_id MSTRG.25464.1;
chr8	transdecoder	gene	28430190	28445407	.	-	.	gene_name 98057028|dgat1; gene_id MSTRG.25464; transcript_id NA; gene_biotype protein_coding; Info ORF type:5prime_partial (+),score=35.39,sp|O75907|DGAT1_HUMAN|38.686|2.67e-53; ref_name 98057028|dgat1; class_code j,=; inherit_ref TRUE;
chr8	transdecoder	transcript	28430190	28445407	.	-	.	gene_name 98057028|dgat1; gene_id MSTRG.25464; transcript_id MSTRG.25464.1; gene_biotype protein_coding; Info ORF type:5prime_partial (+),score=35.39,sp|O75907|DGAT1_HUMAN|38.686|2.67e-53; ref_name 98057028|dgat1; class_code j,=; inherit_ref TRUE;
chr8	transdecoder	transcript	28430190	28445407	.	-	.	gene_name 98057028|dgat1; gene_id MSTRG.25464; transcript_id MSTRG.25464.2; gene_biotype protein_coding; Info ORF type:5prime_partial (+),score=35.39,sp|O75907|DGAT1_HUMAN|38.686|2.67e-53; ref_name 98057028|dgat1; class_code j,=; inherit_ref TRUE;
chr8	transdecoder	three_prime_utr	28430192	28430237	.	-	.	gene_name 98057028|dgat1; gene_id MSTRG.25464; transcript_id MSTRG.25464.3;
chr8	transdecoder	exon	28430192	28430369	.	-	.	gene_name 98057028|dgat1; gene_id MSTRG.25464; transcript_id MSTRG.25464.3;
chr8	transdecoder	transcript	28430192	28445407	.	-	.	gene_name 98057028|dgat1; gene_id MSTRG.25464; transcript_id MSTRG.25464.3; gene_biotype protein_coding; Info ORF type:5prime_partial (+),score=35.39,sp|O75907|DGAT1_HUMAN|38.686|2.67e-53; ref_name 98057028|dgat1; class_code j,=; inherit_ref TRUE;
chr8	transdecoder	CDS	28430238	28430369	.	-	0	gene_name 98057028|dgat1; gene_id MSTRG.25464; transcript_id MSTRG.25464.2;
chr8	transdecoder	CDS	28430238	28430369	.	-	0	gene_name 98057028|dgat1; gene_id MSTRG.25464; transcript_id MSTRG.25464.3;
chr8	transdecoder	CDS	28436779	28436841	.	-	0	gene_name 98057028|dgat1; gene_id MSTRG.25464; transcript_id MSTRG.25464.2;
chr8	transdecoder	CDS	28436779	28436841	.	-	0	gene_name 98057028|dgat1; gene_id MSTRG.25464; transcript_id MSTRG.25464.3;
chr8	transdecoder	exon	28436779	28436841	.	-	.	gene_name 98057028|dgat1; gene_id MSTRG.25464; transcript_id MSTRG.25464.1;
chr8	transdecoder	exon	28436779	28436841	.	-	.	gene_name 98057028|dgat1; gene_id MSTRG.25464; transcript_id MSTRG.25464.2;
chr8	transdecoder	exon	28436779	28436841	.	-	.	gene_name 98057028|dgat1; gene_id MSTRG.25464; transcript_id MSTRG.25464.3;
chr8	transdecoder	three_prime_utr	28436779	28436841	.	-	.	gene_name 98057028|dgat1; gene_id MSTRG.25464; transcript_id MSTRG.25464.1;
chr8	transdecoder	CDS	28436889	28436976	.	-	1	gene_name 98057028|dgat1; gene_id MSTRG.25464; transcript_id MSTRG.25464.2;
chr8	transdecoder	CDS	28436889	28436976	.	-	1	gene_name 98057028|dgat1; gene_id MSTRG.25464; transcript_id MSTRG.25464.3;
chr8	transdecoder	exon	28436889	28436976	.	-	.	gene_name 98057028|dgat1; gene_id MSTRG.25464; transcript_id MSTRG.25464.1;
chr8	transdecoder	exon	28436889	28436976	.	-	.	gene_name 98057028|dgat1; gene_id MSTRG.25464; transcript_id MSTRG.25464.2;
chr8	transdecoder	exon	28436889	28436976	.	-	.	gene_name 98057028|dgat1; gene_id MSTRG.25464; transcript_id MSTRG.25464.3;
chr8	transdecoder	three_prime_utr	28436889	28436976	.	-	.	gene_name 98057028|dgat1; gene_id MSTRG.25464; transcript_id MSTRG.25464.1;
chr8	transdecoder	CDS	28438122	28438187	.	-	1	gene_name 98057028|dgat1; gene_id MSTRG.25464; transcript_id MSTRG.25464.2;
chr8	transdecoder	CDS	28438122	28438187	.	-	1	gene_name 98057028|dgat1; gene_id MSTRG.25464; transcript_id MSTRG.25464.3;
chr8	transdecoder	exon	28438122	28438187	.	-	.	gene_name 98057028|dgat1; gene_id MSTRG.25464; transcript_id MSTRG.25464.1;
chr8	transdecoder	exon	28438122	28438187	.	-	.	gene_name 98057028|dgat1; gene_id MSTRG.25464; transcript_id MSTRG.25464.2;
chr8	transdecoder	exon	28438122	28438187	.	-	.	gene_name 98057028|dgat1; gene_id MSTRG.25464; transcript_id MSTRG.25464.3;
chr8	transdecoder	three_prime_utr	28438122	28438187	.	-	.	gene_name 98057028|dgat1; gene_id MSTRG.25464; transcript_id MSTRG.25464.1;
chr8	transdecoder	three_prime_utr	28439170	28439257	.	-	.	gene_name 98057028|dgat1; gene_id MSTRG.25464; transcript_id MSTRG.25464.1;
chr8	transdecoder	CDS	28439170	28439282	.	-	0	gene_name 98057028|dgat1; gene_id MSTRG.25464; transcript_id MSTRG.25464.2;
chr8	transdecoder	CDS	28439170	28439282	.	-	0	gene_name 98057028|dgat1; gene_id MSTRG.25464; transcript_id MSTRG.25464.3;
chr8	transdecoder	exon	28439170	28439282	.	-	.	gene_name 98057028|dgat1; gene_id MSTRG.25464; transcript_id MSTRG.25464.1;
chr8	transdecoder	exon	28439170	28439282	.	-	.	gene_name 98057028|dgat1; gene_id MSTRG.25464; transcript_id MSTRG.25464.2;
chr8	transdecoder	exon	28439170	28439282	.	-	.	gene_name 98057028|dgat1; gene_id MSTRG.25464; transcript_id MSTRG.25464.3;
chr8	transdecoder	CDS	28439258	28439282	.	-	1	gene_name 98057028|dgat1; gene_id MSTRG.25464; transcript_id MSTRG.25464.1;
chr8	transdecoder	CDS	28439608	28439618	.	-	0	gene_name 98057028|dgat1; gene_id MSTRG.25464; transcript_id MSTRG.25464.1;
chr8	transdecoder	exon	28439608	28439618	.	-	.	gene_name 98057028|dgat1; gene_id MSTRG.25464; transcript_id MSTRG.25464.1;
chr8	transdecoder	CDS	28439667	28439711	.	-	0	gene_name 98057028|dgat1; gene_id MSTRG.25464; transcript_id MSTRG.25464.1;
chr8	transdecoder	CDS	28439667	28439711	.	-	0	gene_name 98057028|dgat1; gene_id MSTRG.25464; transcript_id MSTRG.25464.2;
chr8	transdecoder	CDS	28439667	28439711	.	-	0	gene_name 98057028|dgat1; gene_id MSTRG.25464; transcript_id MSTRG.25464.3;
chr8	transdecoder	exon	28439667	28439711	.	-	.	gene_name 98057028|dgat1; gene_id MSTRG.25464; transcript_id MSTRG.25464.1;
chr8	transdecoder	exon	28439667	28439711	.	-	.	gene_name 98057028|dgat1; gene_id MSTRG.25464; transcript_id MSTRG.25464.2;
chr8	transdecoder	exon	28439667	28439711	.	-	.	gene_name 98057028|dgat1; gene_id MSTRG.25464; transcript_id MSTRG.25464.3;
chr8	transdecoder	CDS	28440067	28440147	.	-	0	gene_name 98057028|dgat1; gene_id MSTRG.25464; transcript_id MSTRG.25464.1;
chr8	transdecoder	CDS	28440067	28440147	.	-	0	gene_name 98057028|dgat1; gene_id MSTRG.25464; transcript_id MSTRG.25464.2;
chr8	transdecoder	CDS	28440067	28440147	.	-	0	gene_name 98057028|dgat1; gene_id MSTRG.25464; transcript_id MSTRG.25464.3;
chr8	transdecoder	exon	28440067	28440147	.	-	.	gene_name 98057028|dgat1; gene_id MSTRG.25464; transcript_id MSTRG.25464.1;
chr8	transdecoder	exon	28440067	28440147	.	-	.	gene_name 98057028|dgat1; gene_id MSTRG.25464; transcript_id MSTRG.25464.2;
chr8	transdecoder	exon	28440067	28440147	.	-	.	gene_name 98057028|dgat1; gene_id MSTRG.25464; transcript_id MSTRG.25464.3;
chr8	transdecoder	CDS	28442680	28442783	.	-	2	gene_name 98057028|dgat1; gene_id MSTRG.25464; transcript_id MSTRG.25464.1;
chr8	transdecoder	CDS	28442680	28442783	.	-	2	gene_name 98057028|dgat1; gene_id MSTRG.25464; transcript_id MSTRG.25464.2;
chr8	transdecoder	CDS	28442680	28442783	.	-	2	gene_name 98057028|dgat1; gene_id MSTRG.25464; transcript_id MSTRG.25464.3;
chr8	transdecoder	exon	28442680	28442783	.	-	.	gene_name 98057028|dgat1; gene_id MSTRG.25464; transcript_id MSTRG.25464.1;
chr8	transdecoder	exon	28442680	28442783	.	-	.	gene_name 98057028|dgat1; gene_id MSTRG.25464; transcript_id MSTRG.25464.2;
chr8	transdecoder	exon	28442680	28442783	.	-	.	gene_name 98057028|dgat1; gene_id MSTRG.25464; transcript_id MSTRG.25464.3;
chr8	transdecoder	CDS	28442830	28442880	.	-	2	gene_name 98057028|dgat1; gene_id MSTRG.25464; transcript_id MSTRG.25464.1;
chr8	transdecoder	CDS	28442830	28442880	.	-	2	gene_name 98057028|dgat1; gene_id MSTRG.25464; transcript_id MSTRG.25464.2;
chr8	transdecoder	CDS	28442830	28442880	.	-	2	gene_name 98057028|dgat1; gene_id MSTRG.25464; transcript_id MSTRG.25464.3;
chr8	transdecoder	exon	28442830	28442880	.	-	.	gene_name 98057028|dgat1; gene_id MSTRG.25464; transcript_id MSTRG.25464.1;
chr8	transdecoder	exon	28442830	28442880	.	-	.	gene_name 98057028|dgat1; gene_id MSTRG.25464; transcript_id MSTRG.25464.2;
chr8	transdecoder	exon	28442830	28442880	.	-	.	gene_name 98057028|dgat1; gene_id MSTRG.25464; transcript_id MSTRG.25464.3;
chr8	transdecoder	CDS	28442928	28443089	.	-	2	gene_name 98057028|dgat1; gene_id MSTRG.25464; transcript_id MSTRG.25464.1;
chr8	transdecoder	CDS	28442928	28443089	.	-	2	gene_name 98057028|dgat1; gene_id MSTRG.25464; transcript_id MSTRG.25464.2;
chr8	transdecoder	CDS	28442928	28443089	.	-	2	gene_name 98057028|dgat1; gene_id MSTRG.25464; transcript_id MSTRG.25464.3;
chr8	transdecoder	exon	28442928	28443089	.	-	.	gene_name 98057028|dgat1; gene_id MSTRG.25464; transcript_id MSTRG.25464.1;
chr8	transdecoder	exon	28442928	28443089	.	-	.	gene_name 98057028|dgat1; gene_id MSTRG.25464; transcript_id MSTRG.25464.2;
chr8	transdecoder	exon	28442928	28443089	.	-	.	gene_name 98057028|dgat1; gene_id MSTRG.25464; transcript_id MSTRG.25464.3;
chr8	transdecoder	CDS	28443136	28443238	.	-	0	gene_name 98057028|dgat1; gene_id MSTRG.25464; transcript_id MSTRG.25464.1;
chr8	transdecoder	CDS	28443136	28443238	.	-	0	gene_name 98057028|dgat1; gene_id MSTRG.25464; transcript_id MSTRG.25464.2;
chr8	transdecoder	CDS	28443136	28443238	.	-	0	gene_name 98057028|dgat1; gene_id MSTRG.25464; transcript_id MSTRG.25464.3;
chr8	transdecoder	exon	28443136	28443238	.	-	.	gene_name 98057028|dgat1; gene_id MSTRG.25464; transcript_id MSTRG.25464.1;
chr8	transdecoder	exon	28443136	28443238	.	-	.	gene_name 98057028|dgat1; gene_id MSTRG.25464; transcript_id MSTRG.25464.2;
chr8	transdecoder	exon	28443136	28443238	.	-	.	gene_name 98057028|dgat1; gene_id MSTRG.25464; transcript_id MSTRG.25464.3;
chr8	transdecoder	CDS	28444732	28444784	.	-	2	gene_name 98057028|dgat1; gene_id MSTRG.25464; transcript_id MSTRG.25464.1;
chr8	transdecoder	CDS	28444732	28444784	.	-	2	gene_name 98057028|dgat1; gene_id MSTRG.25464; transcript_id MSTRG.25464.2;
chr8	transdecoder	CDS	28444732	28444784	.	-	2	gene_name 98057028|dgat1; gene_id MSTRG.25464; transcript_id MSTRG.25464.3;
chr8	transdecoder	exon	28444732	28444784	.	-	.	gene_name 98057028|dgat1; gene_id MSTRG.25464; transcript_id MSTRG.25464.1;
chr8	transdecoder	exon	28444732	28444784	.	-	.	gene_name 98057028|dgat1; gene_id MSTRG.25464; transcript_id MSTRG.25464.2;
chr8	transdecoder	exon	28444732	28444784	.	-	.	gene_name 98057028|dgat1; gene_id MSTRG.25464; transcript_id MSTRG.25464.3;
chr8	transdecoder	CDS	28444827	28444912	.	-	1	gene_name 98057028|dgat1; gene_id MSTRG.25464; transcript_id MSTRG.25464.1;
chr8	transdecoder	CDS	28444827	28444912	.	-	1	gene_name 98057028|dgat1; gene_id MSTRG.25464; transcript_id MSTRG.25464.2;
chr8	transdecoder	CDS	28444827	28444912	.	-	1	gene_name 98057028|dgat1; gene_id MSTRG.25464; transcript_id MSTRG.25464.3;
chr8	transdecoder	exon	28444827	28444912	.	-	.	gene_name 98057028|dgat1; gene_id MSTRG.25464; transcript_id MSTRG.25464.1;
chr8	transdecoder	exon	28444827	28444912	.	-	.	gene_name 98057028|dgat1; gene_id MSTRG.25464; transcript_id MSTRG.25464.2;
chr8	transdecoder	exon	28444827	28444912	.	-	.	gene_name 98057028|dgat1; gene_id MSTRG.25464; transcript_id MSTRG.25464.3;
chr8	transdecoder	CDS	28444955	28444995	.	-	0	gene_name 98057028|dgat1; gene_id MSTRG.25464; transcript_id MSTRG.25464.1;
chr8	transdecoder	CDS	28444955	28444995	.	-	0	gene_name 98057028|dgat1; gene_id MSTRG.25464; transcript_id MSTRG.25464.2;
chr8	transdecoder	CDS	28444955	28444995	.	-	0	gene_name 98057028|dgat1; gene_id MSTRG.25464; transcript_id MSTRG.25464.3;
chr8	transdecoder	exon	28444955	28444995	.	-	.	gene_name 98057028|dgat1; gene_id MSTRG.25464; transcript_id MSTRG.25464.1;
chr8	transdecoder	exon	28444955	28444995	.	-	.	gene_name 98057028|dgat1; gene_id MSTRG.25464; transcript_id MSTRG.25464.2;
chr8	transdecoder	exon	28444955	28444995	.	-	.	gene_name 98057028|dgat1; gene_id MSTRG.25464; transcript_id MSTRG.25464.3;
chr8	transdecoder	CDS	28445035	28445122	.	-	1	gene_name 98057028|dgat1; gene_id MSTRG.25464; transcript_id MSTRG.25464.1;
chr8	transdecoder	CDS	28445035	28445122	.	-	1	gene_name 98057028|dgat1; gene_id MSTRG.25464; transcript_id MSTRG.25464.2;
chr8	transdecoder	CDS	28445035	28445122	.	-	1	gene_name 98057028|dgat1; gene_id MSTRG.25464; transcript_id MSTRG.25464.3;
chr8	transdecoder	exon	28445035	28445122	.	-	.	gene_name 98057028|dgat1; gene_id MSTRG.25464; transcript_id MSTRG.25464.1;
chr8	transdecoder	exon	28445035	28445122	.	-	.	gene_name 98057028|dgat1; gene_id MSTRG.25464; transcript_id MSTRG.25464.2;
chr8	transdecoder	exon	28445035	28445122	.	-	.	gene_name 98057028|dgat1; gene_id MSTRG.25464; transcript_id MSTRG.25464.3;
chr8	transdecoder	CDS	28445164	28445262	.	-	1	gene_name 98057028|dgat1; gene_id MSTRG.25464; transcript_id MSTRG.25464.2;
chr8	transdecoder	exon	28445164	28445262	.	-	.	gene_name 98057028|dgat1; gene_id MSTRG.25464; transcript_id MSTRG.25464.2;
chr8	transdecoder	CDS	28445164	28445265	.	-	1	gene_name 98057028|dgat1; gene_id MSTRG.25464; transcript_id MSTRG.25464.1;
chr8	transdecoder	CDS	28445164	28445265	.	-	1	gene_name 98057028|dgat1; gene_id MSTRG.25464; transcript_id MSTRG.25464.3;
chr8	transdecoder	exon	28445164	28445265	.	-	.	gene_name 98057028|dgat1; gene_id MSTRG.25464; transcript_id MSTRG.25464.1;
chr8	transdecoder	exon	28445164	28445265	.	-	.	gene_name 98057028|dgat1; gene_id MSTRG.25464; transcript_id MSTRG.25464.3;
chr8	transdecoder	CDS	28445309	28445406	.	-	0	gene_name 98057028|dgat1; gene_id MSTRG.25464; transcript_id MSTRG.25464.1;
chr8	transdecoder	CDS	28445309	28445406	.	-	0	gene_name 98057028|dgat1; gene_id MSTRG.25464; transcript_id MSTRG.25464.2;
chr8	transdecoder	CDS	28445309	28445406	.	-	0	gene_name 98057028|dgat1; gene_id MSTRG.25464; transcript_id MSTRG.25464.3;
chr8	transdecoder	exon	28445309	28445407	.	-	.	gene_name 98057028|dgat1; gene_id MSTRG.25464; transcript_id MSTRG.25464.1;
chr8	transdecoder	exon	28445309	28445407	.	-	.	gene_name 98057028|dgat1; gene_id MSTRG.25464; transcript_id MSTRG.25464.2;
chr8	transdecoder	exon	28445309	28445407	.	-	.	gene_name 98057028|dgat1; gene_id MSTRG.25464; transcript_id MSTRG.25464.3;
chr8	YD_filtered	miRNA	28446561	28446581	0	-	.	gene_id "PB_522"; transcript_id "PB_522"; gene_name "hmi-novel-9-ai-1"; miRNA "hmi-novel-9-ai-1-3p"; pre_miRNA "hmi-novel-9-ai-1"; strand "star";
chr8	YD_filtered	pre_miRNA	28446561	28446613	0	-	.	gene_id "PB_522"; transcript_id "PB_522"; gene_name "hmi-novel-9-ai-1"; miRNA "hmi-novel-9-ai-1"; pre_miRNA "hmi-novel-9-ai-1";
chr8	YD_filtered	miRNA	28446594	28446613	0	-	.	gene_id "PB_522"; transcript_id "PB_522"; gene_name "hmi-novel-9-ai-1"; miRNA "hmi-novel-9-ai-1-5p"; pre_miRNA "hmi-novel-9-ai-1"; strand "mature";
chr8	StringTie	exon	28482183	28482864	.	+	.	gene_name 98313020|unknown-23580; gene_id MSTRG.25465; transcript_id MSTRG.25465.1;
chr8	StringTie	transcript	28482183	28482864	.	+	.	gene_name 98313020|unknown-23580; gene_id MSTRG.25465; transcript_id MSTRG.25465.1; gene_biotype non-coding; Info NA; ref_name 98056352|t53i1; class_code p; inherit_ref FALSE;
chr8	transdecoder	three_prime_utr	28483807	28484116	.	-	.	gene_name 98056352|t53i1; gene_id MSTRG.25466; transcript_id MSTRG.25466.1;
chr8	transdecoder	three_prime_utr	28483807	28484116	.	-	.	gene_name 98056352|t53i1; gene_id MSTRG.25466; transcript_id MSTRG.25466.2;
chr8	transdecoder	exon	28483807	28484368	.	-	.	gene_name 98056352|t53i1; gene_id MSTRG.25466; transcript_id MSTRG.25466.1;
chr8	transdecoder	exon	28483807	28484368	.	-	.	gene_name 98056352|t53i1; gene_id MSTRG.25466; transcript_id MSTRG.25466.2;
chr8	transdecoder	gene	28483807	28494776	.	-	.	gene_name 98056352|t53i1; gene_id MSTRG.25466; transcript_id NA; gene_biotype protein_coding; Info ORF type:complete (+),score=33.51,sp|Q96A56|T53I1_HUMAN|50.000|6.61e-05; ref_name 98056352|t53i1; class_code =,j; inherit_ref TRUE;
chr8	transdecoder	transcript	28483807	28494776	.	-	.	gene_name 98056352|t53i1; gene_id MSTRG.25466; transcript_id MSTRG.25466.1; gene_biotype protein_coding; Info ORF type:complete (+),score=33.51,sp|Q96A56|T53I1_HUMAN|50.000|6.61e-05; ref_name 98056352|t53i1; class_code =,j; inherit_ref TRUE;
chr8	transdecoder	transcript	28483807	28494776	.	-	.	gene_name 98056352|t53i1; gene_id MSTRG.25466; transcript_id MSTRG.25466.2; gene_biotype protein_coding; Info ORF type:complete (+),score=33.51,sp|Q96A56|T53I1_HUMAN|50.000|6.61e-05; ref_name 98056352|t53i1; class_code =,j; inherit_ref TRUE;
chr8	transdecoder	CDS	28484117	28484368	.	-	0	gene_name 98056352|t53i1; gene_id MSTRG.25466; transcript_id MSTRG.25466.1;
chr8	transdecoder	CDS	28484117	28484368	.	-	0	gene_name 98056352|t53i1; gene_id MSTRG.25466; transcript_id MSTRG.25466.2;
chr8	transdecoder	CDS	28486068	28486181	.	-	0	gene_name 98056352|t53i1; gene_id MSTRG.25466; transcript_id MSTRG.25466.2;
chr8	transdecoder	CDS	28486068	28486249	.	-	2	gene_name 98056352|t53i1; gene_id MSTRG.25466; transcript_id MSTRG.25466.1;
chr8	transdecoder	exon	28486068	28486249	.	-	.	gene_name 98056352|t53i1; gene_id MSTRG.25466; transcript_id MSTRG.25466.1;
chr8	transdecoder	exon	28486068	28486249	.	-	.	gene_name 98056352|t53i1; gene_id MSTRG.25466; transcript_id MSTRG.25466.2;
chr8	transdecoder	CDS	28486225	28486249	.	-	1	gene_name 98056352|t53i1; gene_id MSTRG.25466; transcript_id MSTRG.25466.2;
chr8	transdecoder	CDS	28487803	28487998	.	-	2	gene_name 98056352|t53i1; gene_id MSTRG.25466; transcript_id MSTRG.25466.2;
chr8	transdecoder	exon	28487803	28487998	.	-	.	gene_name 98056352|t53i1; gene_id MSTRG.25466; transcript_id MSTRG.25466.2;
chr8	transdecoder	CDS	28488470	28488605	.	-	0	gene_name 98056352|t53i1; gene_id MSTRG.25466; transcript_id MSTRG.25466.1;
chr8	transdecoder	CDS	28488470	28488605	.	-	0	gene_name 98056352|t53i1; gene_id MSTRG.25466; transcript_id MSTRG.25466.2;
chr8	transdecoder	exon	28488470	28488605	.	-	.	gene_name 98056352|t53i1; gene_id MSTRG.25466; transcript_id MSTRG.25466.1;
chr8	transdecoder	exon	28488470	28488605	.	-	.	gene_name 98056352|t53i1; gene_id MSTRG.25466; transcript_id MSTRG.25466.2;
chr8	transdecoder	five_prime_utr	28491751	28492184	.	+	.	gene_name 98313021|unknown-23581; gene_id MSTRG.25467; transcript_id MSTRG.25467.1;
chr8	transdecoder	exon	28491751	28493906	.	+	.	gene_name 98313021|unknown-23581; gene_id MSTRG.25467; transcript_id MSTRG.25467.1;
chr8	transdecoder	gene	28491751	28495288	.	+	.	gene_name 98313021|unknown-23581; gene_id MSTRG.25467; transcript_id NA; gene_biotype protein_coding; Info ORF type:complete (+),score=4.25; ref_name 98056352|t53i1; class_code x; inherit_ref FALSE;
chr8	transdecoder	transcript	28491751	28495288	.	+	.	gene_name 98313021|unknown-23581; gene_id MSTRG.25467; transcript_id MSTRG.25467.1; gene_biotype protein_coding; Info ORF type:complete (+),score=4.25; ref_name 98056352|t53i1; class_code x; inherit_ref FALSE;
chr8	transdecoder	CDS	28492185	28492490	.	+	0	gene_name 98313021|unknown-23581; gene_id MSTRG.25467; transcript_id MSTRG.25467.1;
chr8	transdecoder	three_prime_utr	28492491	28493906	.	+	.	gene_name 98313021|unknown-23581; gene_id MSTRG.25467; transcript_id MSTRG.25467.1;
chr8	transdecoder	exon	28494646	28494776	.	-	.	gene_name 98056352|t53i1; gene_id MSTRG.25466; transcript_id MSTRG.25466.1;
chr8	transdecoder	exon	28494646	28494776	.	-	.	gene_name 98056352|t53i1; gene_id MSTRG.25466; transcript_id MSTRG.25466.2;
chr8	transdecoder	five_prime_utr	28494646	28494776	.	-	.	gene_name 98056352|t53i1; gene_id MSTRG.25466; transcript_id MSTRG.25466.1;
chr8	transdecoder	five_prime_utr	28494646	28494776	.	-	.	gene_name 98056352|t53i1; gene_id MSTRG.25466; transcript_id MSTRG.25466.2;
chr8	transdecoder	exon	28495245	28495288	.	+	.	gene_name 98313021|unknown-23581; gene_id MSTRG.25467; transcript_id MSTRG.25467.1;
chr8	transdecoder	three_prime_utr	28495245	28495288	.	+	.	gene_name 98313021|unknown-23581; gene_id MSTRG.25467; transcript_id MSTRG.25467.1;
chr8	StringTie	exon	28546183	28548711	.	.	.	gene_name 98155808|unknown-8091; gene_id MSTRG.25468; transcript_id MSTRG.25468.1;
chr8	StringTie	transcript	28546183	28548711	.	.	.	gene_name 98155808|unknown-8091; gene_id MSTRG.25468; transcript_id MSTRG.25468.1; gene_biotype non-coding; Info NA; ref_name 98155808|unknown-8091; class_code k; inherit_ref TRUE;
chr8	StringTie	exon	28556773	28557059	.	.	.	gene_name 98313022|unknown-23582; gene_id MSTRG.25469; transcript_id MSTRG.25469.1;
chr8	StringTie	transcript	28556773	28557059	.	.	.	gene_name 98313022|unknown-23582; gene_id MSTRG.25469; transcript_id MSTRG.25469.1; gene_biotype non-coding; Info NA; ref_name 98200777|cpsf7-2; class_code p; inherit_ref FALSE;
chr8	transdecoder	exon	28558444	28558603	.	-	.	gene_name 98055849|cpsf7; gene_id MSTRG.25470; transcript_id MSTRG.25470.1;
chr8	transdecoder	three_prime_utr	28558444	28558603	.	-	.	gene_name 98055849|cpsf7; gene_id MSTRG.25470; transcript_id MSTRG.25470.1;
chr8	transdecoder	gene	28558444	28583269	.	-	.	gene_name 98055849|cpsf7; gene_id MSTRG.25470; transcript_id NA; gene_biotype protein_coding; Info ORF type:complete (+),score=63.42,sp|Q8N684|CPSF7_HUMAN|34.217|7.12e-49; ref_name 98055849|cpsf7; class_code m,j; inherit_ref TRUE;
chr8	transdecoder	transcript	28558444	28583269	.	-	.	gene_name 98055849|cpsf7; gene_id MSTRG.25470; transcript_id MSTRG.25470.1; gene_biotype protein_coding; Info ORF type:complete (+),score=63.42,sp|Q8N684|CPSF7_HUMAN|34.217|7.12e-49; ref_name 98055849|cpsf7; class_code m,j; inherit_ref TRUE;
chr8	transdecoder	exon	28558464	28558603	.	-	.	gene_name 98055849|cpsf7; gene_id MSTRG.25470; transcript_id MSTRG.25470.2;
chr8	transdecoder	three_prime_utr	28558464	28558603	.	-	.	gene_name 98055849|cpsf7; gene_id MSTRG.25470; transcript_id MSTRG.25470.2;
chr8	transdecoder	transcript	28558464	28582241	.	-	.	gene_name 98055849|cpsf7; gene_id MSTRG.25470; transcript_id MSTRG.25470.2; gene_biotype protein_coding; Info ORF type:complete (+),score=63.42,sp|Q8N684|CPSF7_HUMAN|34.217|7.12e-49; ref_name 98055849|cpsf7; class_code m,j; inherit_ref TRUE;
chr8	transdecoder	exon	28558480	28560046	.	-	.	gene_name 98055849|cpsf7; gene_id MSTRG.25470; transcript_id MSTRG.25470.3;
chr8	transdecoder	three_prime_utr	28558480	28560046	.	-	.	gene_name 98055849|cpsf7; gene_id MSTRG.25470; transcript_id MSTRG.25470.3;
chr8	transdecoder	transcript	28558480	28582241	.	-	.	gene_name 98055849|cpsf7; gene_id MSTRG.25470; transcript_id MSTRG.25470.3; gene_biotype protein_coding; Info ORF type:complete (+),score=63.42,sp|Q8N684|CPSF7_HUMAN|34.217|7.12e-49; ref_name 98055849|cpsf7; class_code m,j; inherit_ref TRUE;
chr8	transdecoder	exon	28558747	28560046	.	-	.	gene_name 98055849|cpsf7; gene_id MSTRG.25470; transcript_id MSTRG.25470.2;
chr8	transdecoder	three_prime_utr	28558747	28560046	.	-	.	gene_name 98055849|cpsf7; gene_id MSTRG.25470; transcript_id MSTRG.25470.2;
chr8	transdecoder	five_prime_utr	28561062	28561141	.	+	.	gene_name 98313023|pogk-11; gene_id MSTRG.25471; transcript_id MSTRG.25471.1;
chr8	transdecoder	exon	28561062	28561734	.	+	.	gene_name 98313023|pogk-11; gene_id MSTRG.25471; transcript_id MSTRG.25471.1;
chr8	transdecoder	gene	28561062	28566327	.	+	.	gene_name 98313023|pogk-11; gene_id MSTRG.25471; transcript_id NA; gene_biotype protein_coding; Info ORF type:complete (+),score=21.84,sp|Q9P215|POGK_HUMAN|30.709|1.01e-12; ref_name 98104825|pogk-3; class_code o; inherit_ref FALSE;
chr8	transdecoder	transcript	28561062	28566327	.	+	.	gene_name 98313023|pogk-11; gene_id MSTRG.25471; transcript_id MSTRG.25471.1; gene_biotype protein_coding; Info ORF type:complete (+),score=21.84,sp|Q9P215|POGK_HUMAN|30.709|1.01e-12; ref_name 98104825|pogk-3; class_code o; inherit_ref FALSE;
chr8	transdecoder	CDS	28561142	28561636	.	+	0	gene_name 98313023|pogk-11; gene_id MSTRG.25471; transcript_id MSTRG.25471.1;
chr8	transdecoder	three_prime_utr	28561637	28561734	.	+	.	gene_name 98313023|pogk-11; gene_id MSTRG.25471; transcript_id MSTRG.25471.1;
chr8	transdecoder	exon	28564826	28566327	.	+	.	gene_name 98313023|pogk-11; gene_id MSTRG.25471; transcript_id MSTRG.25471.1;
chr8	transdecoder	three_prime_utr	28564826	28566327	.	+	.	gene_name 98313023|pogk-11; gene_id MSTRG.25471; transcript_id MSTRG.25471.1;
chr8	transdecoder	three_prime_utr	28568083	28568085	.	-	.	gene_name 98055849|cpsf7; gene_id MSTRG.25470; transcript_id MSTRG.25470.1;
chr8	transdecoder	three_prime_utr	28568083	28568085	.	-	.	gene_name 98055849|cpsf7; gene_id MSTRG.25470; transcript_id MSTRG.25470.2;
chr8	transdecoder	three_prime_utr	28568083	28568085	.	-	.	gene_name 98055849|cpsf7; gene_id MSTRG.25470; transcript_id MSTRG.25470.3;
chr8	transdecoder	exon	28568083	28568242	.	-	.	gene_name 98055849|cpsf7; gene_id MSTRG.25470; transcript_id MSTRG.25470.1;
chr8	transdecoder	exon	28568083	28568242	.	-	.	gene_name 98055849|cpsf7; gene_id MSTRG.25470; transcript_id MSTRG.25470.2;
chr8	transdecoder	exon	28568083	28568242	.	-	.	gene_name 98055849|cpsf7; gene_id MSTRG.25470; transcript_id MSTRG.25470.3;
chr8	transdecoder	CDS	28568086	28568242	.	-	1	gene_name 98055849|cpsf7; gene_id MSTRG.25470; transcript_id MSTRG.25470.1;
chr8	transdecoder	CDS	28568086	28568242	.	-	1	gene_name 98055849|cpsf7; gene_id MSTRG.25470; transcript_id MSTRG.25470.2;
chr8	transdecoder	CDS	28568086	28568242	.	-	1	gene_name 98055849|cpsf7; gene_id MSTRG.25470; transcript_id MSTRG.25470.3;
chr8	transdecoder	CDS	28568290	28568363	.	-	0	gene_name 98055849|cpsf7; gene_id MSTRG.25470; transcript_id MSTRG.25470.1;
chr8	transdecoder	CDS	28568290	28568363	.	-	0	gene_name 98055849|cpsf7; gene_id MSTRG.25470; transcript_id MSTRG.25470.2;
chr8	transdecoder	CDS	28568290	28568363	.	-	0	gene_name 98055849|cpsf7; gene_id MSTRG.25470; transcript_id MSTRG.25470.3;
chr8	transdecoder	exon	28568290	28568363	.	-	.	gene_name 98055849|cpsf7; gene_id MSTRG.25470; transcript_id MSTRG.25470.1;
chr8	transdecoder	exon	28568290	28568363	.	-	.	gene_name 98055849|cpsf7; gene_id MSTRG.25470; transcript_id MSTRG.25470.2;
chr8	transdecoder	exon	28568290	28568363	.	-	.	gene_name 98055849|cpsf7; gene_id MSTRG.25470; transcript_id MSTRG.25470.3;
chr8	transdecoder	CDS	28568612	28568697	.	-	2	gene_name 98055849|cpsf7; gene_id MSTRG.25470; transcript_id MSTRG.25470.1;
chr8	transdecoder	CDS	28568612	28568697	.	-	2	gene_name 98055849|cpsf7; gene_id MSTRG.25470; transcript_id MSTRG.25470.2;
chr8	transdecoder	CDS	28568612	28568697	.	-	2	gene_name 98055849|cpsf7; gene_id MSTRG.25470; transcript_id MSTRG.25470.3;
chr8	transdecoder	exon	28568612	28568697	.	-	.	gene_name 98055849|cpsf7; gene_id MSTRG.25470; transcript_id MSTRG.25470.1;
chr8	transdecoder	exon	28568612	28568697	.	-	.	gene_name 98055849|cpsf7; gene_id MSTRG.25470; transcript_id MSTRG.25470.2;
chr8	transdecoder	exon	28568612	28568697	.	-	.	gene_name 98055849|cpsf7; gene_id MSTRG.25470; transcript_id MSTRG.25470.3;
chr8	transdecoder	CDS	28570258	28570355	.	-	1	gene_name 98055849|cpsf7; gene_id MSTRG.25470; transcript_id MSTRG.25470.1;
chr8	transdecoder	CDS	28570258	28570355	.	-	1	gene_name 98055849|cpsf7; gene_id MSTRG.25470; transcript_id MSTRG.25470.2;
chr8	transdecoder	CDS	28570258	28570355	.	-	1	gene_name 98055849|cpsf7; gene_id MSTRG.25470; transcript_id MSTRG.25470.3;
chr8	transdecoder	exon	28570258	28570355	.	-	.	gene_name 98055849|cpsf7; gene_id MSTRG.25470; transcript_id MSTRG.25470.1;
chr8	transdecoder	exon	28570258	28570355	.	-	.	gene_name 98055849|cpsf7; gene_id MSTRG.25470; transcript_id MSTRG.25470.2;
chr8	transdecoder	exon	28570258	28570355	.	-	.	gene_name 98055849|cpsf7; gene_id MSTRG.25470; transcript_id MSTRG.25470.3;
chr8	transdecoder	CDS	28570433	28570769	.	-	2	gene_name 98055849|cpsf7; gene_id MSTRG.25470; transcript_id MSTRG.25470.1;
chr8	transdecoder	CDS	28570433	28570769	.	-	2	gene_name 98055849|cpsf7; gene_id MSTRG.25470; transcript_id MSTRG.25470.2;
chr8	transdecoder	CDS	28570433	28570769	.	-	2	gene_name 98055849|cpsf7; gene_id MSTRG.25470; transcript_id MSTRG.25470.3;
chr8	transdecoder	exon	28570433	28570769	.	-	.	gene_name 98055849|cpsf7; gene_id MSTRG.25470; transcript_id MSTRG.25470.1;
chr8	transdecoder	exon	28570433	28570769	.	-	.	gene_name 98055849|cpsf7; gene_id MSTRG.25470; transcript_id MSTRG.25470.2;
chr8	transdecoder	exon	28570433	28570769	.	-	.	gene_name 98055849|cpsf7; gene_id MSTRG.25470; transcript_id MSTRG.25470.3;
chr8	transdecoder	CDS	28571613	28571689	.	-	1	gene_name 98055849|cpsf7; gene_id MSTRG.25470; transcript_id MSTRG.25470.1;
chr8	transdecoder	CDS	28571613	28571689	.	-	1	gene_name 98055849|cpsf7; gene_id MSTRG.25470; transcript_id MSTRG.25470.2;
chr8	transdecoder	CDS	28571613	28571689	.	-	1	gene_name 98055849|cpsf7; gene_id MSTRG.25470; transcript_id MSTRG.25470.3;
chr8	transdecoder	exon	28571613	28571689	.	-	.	gene_name 98055849|cpsf7; gene_id MSTRG.25470; transcript_id MSTRG.25470.1;
chr8	transdecoder	exon	28571613	28571689	.	-	.	gene_name 98055849|cpsf7; gene_id MSTRG.25470; transcript_id MSTRG.25470.2;
chr8	transdecoder	exon	28571613	28571689	.	-	.	gene_name 98055849|cpsf7; gene_id MSTRG.25470; transcript_id MSTRG.25470.3;
chr8	transdecoder	CDS	28571733	28571798	.	-	1	gene_name 98055849|cpsf7; gene_id MSTRG.25470; transcript_id MSTRG.25470.1;
chr8	transdecoder	CDS	28571733	28571798	.	-	1	gene_name 98055849|cpsf7; gene_id MSTRG.25470; transcript_id MSTRG.25470.2;
chr8	transdecoder	CDS	28571733	28571798	.	-	1	gene_name 98055849|cpsf7; gene_id MSTRG.25470; transcript_id MSTRG.25470.3;
chr8	transdecoder	exon	28571733	28571798	.	-	.	gene_name 98055849|cpsf7; gene_id MSTRG.25470; transcript_id MSTRG.25470.1;
chr8	transdecoder	exon	28571733	28571798	.	-	.	gene_name 98055849|cpsf7; gene_id MSTRG.25470; transcript_id MSTRG.25470.2;
chr8	transdecoder	exon	28571733	28571798	.	-	.	gene_name 98055849|cpsf7; gene_id MSTRG.25470; transcript_id MSTRG.25470.3;
chr8	transdecoder	CDS	28571922	28572025	.	-	0	gene_name 98055849|cpsf7; gene_id MSTRG.25470; transcript_id MSTRG.25470.1;
chr8	transdecoder	CDS	28571922	28572025	.	-	0	gene_name 98055849|cpsf7; gene_id MSTRG.25470; transcript_id MSTRG.25470.2;
chr8	transdecoder	CDS	28571922	28572025	.	-	0	gene_name 98055849|cpsf7; gene_id MSTRG.25470; transcript_id MSTRG.25470.3;
chr8	transdecoder	exon	28571922	28572025	.	-	.	gene_name 98055849|cpsf7; gene_id MSTRG.25470; transcript_id MSTRG.25470.1;
chr8	transdecoder	exon	28571922	28572025	.	-	.	gene_name 98055849|cpsf7; gene_id MSTRG.25470; transcript_id MSTRG.25470.2;
chr8	transdecoder	exon	28571922	28572025	.	-	.	gene_name 98055849|cpsf7; gene_id MSTRG.25470; transcript_id MSTRG.25470.3;
chr8	transdecoder	CDS	28572069	28572239	.	-	0	gene_name 98055849|cpsf7; gene_id MSTRG.25470; transcript_id MSTRG.25470.1;
chr8	transdecoder	CDS	28572069	28572239	.	-	0	gene_name 98055849|cpsf7; gene_id MSTRG.25470; transcript_id MSTRG.25470.2;
chr8	transdecoder	CDS	28572069	28572239	.	-	0	gene_name 98055849|cpsf7; gene_id MSTRG.25470; transcript_id MSTRG.25470.3;
chr8	transdecoder	exon	28572069	28572239	.	-	.	gene_name 98055849|cpsf7; gene_id MSTRG.25470; transcript_id MSTRG.25470.1;
chr8	transdecoder	exon	28572069	28572239	.	-	.	gene_name 98055849|cpsf7; gene_id MSTRG.25470; transcript_id MSTRG.25470.2;
chr8	transdecoder	exon	28572069	28572239	.	-	.	gene_name 98055849|cpsf7; gene_id MSTRG.25470; transcript_id MSTRG.25470.3;
chr8	transdecoder	CDS	28582076	28582135	.	-	0	gene_name 98055849|cpsf7; gene_id MSTRG.25470; transcript_id MSTRG.25470.1;
chr8	transdecoder	CDS	28582076	28582135	.	-	0	gene_name 98055849|cpsf7; gene_id MSTRG.25470; transcript_id MSTRG.25470.2;
chr8	transdecoder	CDS	28582076	28582135	.	-	0	gene_name 98055849|cpsf7; gene_id MSTRG.25470; transcript_id MSTRG.25470.3;
chr8	transdecoder	exon	28582076	28582137	.	-	.	gene_name 98055849|cpsf7; gene_id MSTRG.25470; transcript_id MSTRG.25470.1;
chr8	transdecoder	exon	28582076	28582241	.	-	.	gene_name 98055849|cpsf7; gene_id MSTRG.25470; transcript_id MSTRG.25470.2;
chr8	transdecoder	exon	28582076	28582241	.	-	.	gene_name 98055849|cpsf7; gene_id MSTRG.25470; transcript_id MSTRG.25470.3;
chr8	transdecoder	five_prime_utr	28582136	28582137	.	-	.	gene_name 98055849|cpsf7; gene_id MSTRG.25470; transcript_id MSTRG.25470.1;
chr8	transdecoder	five_prime_utr	28582136	28582241	.	-	.	gene_name 98055849|cpsf7; gene_id MSTRG.25470; transcript_id MSTRG.25470.2;
chr8	transdecoder	five_prime_utr	28582136	28582241	.	-	.	gene_name 98055849|cpsf7; gene_id MSTRG.25470; transcript_id MSTRG.25470.3;
chr8	transdecoder	exon	28583188	28583269	.	-	.	gene_name 98055849|cpsf7; gene_id MSTRG.25470; transcript_id MSTRG.25470.1;
chr8	transdecoder	five_prime_utr	28583188	28583269	.	-	.	gene_name 98055849|cpsf7; gene_id MSTRG.25470; transcript_id MSTRG.25470.1;
chr8	transdecoder	CDS	28589464	28589949	.	+	0	gene_name 98203155|rabek; gene_id MSTRG.25472; transcript_id MSTRG.25472.1;
chr8	transdecoder	CDS	28589464	28589949	.	+	0	gene_name 98203155|rabek; gene_id MSTRG.25472; transcript_id MSTRG.25472.2;
chr8	transdecoder	exon	28589464	28589949	.	+	.	gene_name 98203155|rabek; gene_id MSTRG.25472; transcript_id MSTRG.25472.1;
chr8	transdecoder	exon	28589464	28589949	.	+	.	gene_name 98203155|rabek; gene_id MSTRG.25472; transcript_id MSTRG.25472.2;
chr8	transdecoder	gene	28589464	28592673	.	+	.	gene_name 98203155|rabek; gene_id MSTRG.25472; transcript_id NA; gene_biotype protein_coding; Info ORF type:5prime_partial (+),score=61.42,sp|Q7Z6M1|RABEK_HUMAN|28.910|3.87e-40; ref_name 98203155|rabek; class_code j,=; inherit_ref TRUE;
chr8	transdecoder	transcript	28589464	28592673	.	+	.	gene_name 98203155|rabek; gene_id MSTRG.25472; transcript_id MSTRG.25472.1; gene_biotype protein_coding; Info ORF type:5prime_partial (+),score=61.42,sp|Q7Z6M1|RABEK_HUMAN|28.910|3.87e-40; ref_name 98203155|rabek; class_code j,=; inherit_ref TRUE;
chr8	transdecoder	transcript	28589464	28592673	.	+	.	gene_name 98203155|rabek; gene_id MSTRG.25472; transcript_id MSTRG.25472.2; gene_biotype protein_coding; Info ORF type:5prime_partial (+),score=61.42,sp|Q7Z6M1|RABEK_HUMAN|28.910|3.87e-40; ref_name 98203155|rabek; class_code j,=; inherit_ref TRUE;
chr8	transdecoder	CDS	28591581	28592114	.	+	0	gene_name 98203155|rabek; gene_id MSTRG.25472; transcript_id MSTRG.25472.1;
chr8	transdecoder	exon	28591581	28592114	.	+	.	gene_name 98203155|rabek; gene_id MSTRG.25472; transcript_id MSTRG.25472.1;
chr8	transdecoder	CDS	28591581	28592120	.	+	0	gene_name 98203155|rabek; gene_id MSTRG.25472; transcript_id MSTRG.25472.2;
chr8	transdecoder	exon	28591581	28592120	.	+	.	gene_name 98203155|rabek; gene_id MSTRG.25472; transcript_id MSTRG.25472.2;
chr8	transdecoder	CDS	28592358	28592585	.	+	0	gene_name 98203155|rabek; gene_id MSTRG.25472; transcript_id MSTRG.25472.1;
chr8	transdecoder	CDS	28592358	28592585	.	+	0	gene_name 98203155|rabek; gene_id MSTRG.25472; transcript_id MSTRG.25472.2;
chr8	transdecoder	exon	28592358	28592673	.	+	.	gene_name 98203155|rabek; gene_id MSTRG.25472; transcript_id MSTRG.25472.1;
chr8	transdecoder	exon	28592358	28592673	.	+	.	gene_name 98203155|rabek; gene_id MSTRG.25472; transcript_id MSTRG.25472.2;
chr8	transdecoder	three_prime_utr	28592586	28592673	.	+	.	gene_name 98203155|rabek; gene_id MSTRG.25472; transcript_id MSTRG.25472.1;
chr8	transdecoder	three_prime_utr	28592586	28592673	.	+	.	gene_name 98203155|rabek; gene_id MSTRG.25472; transcript_id MSTRG.25472.2;
chr8	StringTie	exon	28608421	28609503	.	-	.	gene_name 98313024|unknown-23583; gene_id MSTRG.25473; transcript_id MSTRG.25473.1;
chr8	StringTie	transcript	28608421	28609503	.	-	.	gene_name 98313024|unknown-23583; gene_id MSTRG.25473; transcript_id MSTRG.25473.1; gene_biotype non-coding; Info NA; ref_name -; class_code u; inherit_ref FALSE;
chr8	transdecoder	five_prime_utr	28612852	28612895	.	+	.	gene_name 98043026|h2av; gene_id MSTRG.25474; transcript_id MSTRG.25474.1;
chr8	transdecoder	exon	28612852	28613192	.	+	.	gene_name 98043026|h2av; gene_id MSTRG.25474; transcript_id MSTRG.25474.1;
chr8	transdecoder	gene	28612852	28621477	.	+	.	gene_name 98043026|h2av; gene_id MSTRG.25474; transcript_id NA; gene_biotype protein_coding; Info ORF type:complete (+),score=27.81,sp|Q71UI9|H2AV_HUMAN|79.630|2.42e-59; ref_name 98043026|h2av; class_code =; inherit_ref TRUE;
chr8	transdecoder	transcript	28612852	28621477	.	+	.	gene_name 98043026|h2av; gene_id MSTRG.25474; transcript_id MSTRG.25474.1; gene_biotype protein_coding; Info ORF type:complete (+),score=27.81,sp|Q71UI9|H2AV_HUMAN|79.630|2.42e-59; ref_name 98043026|h2av; class_code =; inherit_ref TRUE;
chr8	transdecoder	CDS	28612896	28613192	.	+	0	gene_name 98043026|h2av; gene_id MSTRG.25474; transcript_id MSTRG.25474.1;
chr8	transdecoder	CDS	28621235	28621372	.	+	0	gene_name 98043026|h2av; gene_id MSTRG.25474; transcript_id MSTRG.25474.1;
chr8	transdecoder	exon	28621235	28621477	.	+	.	gene_name 98043026|h2av; gene_id MSTRG.25474; transcript_id MSTRG.25474.1;
chr8	transdecoder	three_prime_utr	28621373	28621477	.	+	.	gene_name 98043026|h2av; gene_id MSTRG.25474; transcript_id MSTRG.25474.1;
chr8	transdecoder	three_prime_utr	28631743	28631833	.	-	.	gene_name 98143998|unknown-4696; gene_id MSTRG.25475; transcript_id MSTRG.25475.1;
chr8	transdecoder	exon	28631743	28632174	.	-	.	gene_name 98143998|unknown-4696; gene_id MSTRG.25475; transcript_id MSTRG.25475.1;
chr8	transdecoder	gene	28631743	28632174	.	-	.	gene_name 98143998|unknown-4696; gene_id MSTRG.25475; transcript_id NA; gene_biotype protein_coding; Info ORF type:5prime_partial (+),score=7.93; ref_name 98143998|unknown-4696; class_code =; inherit_ref TRUE;
chr8	transdecoder	transcript	28631743	28632174	.	-	.	gene_name 98143998|unknown-4696; gene_id MSTRG.25475; transcript_id MSTRG.25475.1; gene_biotype protein_coding; Info ORF type:5prime_partial (+),score=7.93; ref_name 98143998|unknown-4696; class_code =; inherit_ref TRUE;
chr8	transdecoder	CDS	28631834	28632172	.	-	0	gene_name 98143998|unknown-4696; gene_id MSTRG.25475; transcript_id MSTRG.25475.1;
chr8	transdecoder	three_prime_utr	28633462	28633551	.	-	.	gene_name 98131575|unknown-3842; gene_id MSTRG.25476; transcript_id MSTRG.25476.1;
chr8	transdecoder	exon	28633462	28634209	.	-	.	gene_name 98131575|unknown-3842; gene_id MSTRG.25476; transcript_id MSTRG.25476.1;
chr8	transdecoder	gene	28633462	28634209	.	-	.	gene_name 98131575|unknown-3842; gene_id MSTRG.25476; transcript_id NA; gene_biotype protein_coding; Info ORF type:complete (+),score=11.26; ref_name 98131575|unknown-3842; class_code =; inherit_ref TRUE;
chr8	transdecoder	transcript	28633462	28634209	.	-	.	gene_name 98131575|unknown-3842; gene_id MSTRG.25476; transcript_id MSTRG.25476.1; gene_biotype protein_coding; Info ORF type:complete (+),score=11.26; ref_name 98131575|unknown-3842; class_code =; inherit_ref TRUE;
chr8	transdecoder	CDS	28633552	28634169	.	-	0	gene_name 98131575|unknown-3842; gene_id MSTRG.25476; transcript_id MSTRG.25476.1;
chr8	transdecoder	five_prime_utr	28634170	28634209	.	-	.	gene_name 98131575|unknown-3842; gene_id MSTRG.25476; transcript_id MSTRG.25476.1;
chr8	transdecoder	three_prime_utr	28642657	28643003	.	-	.	gene_name 98123126|unknown-3266; gene_id MSTRG.25477; transcript_id MSTRG.25477.1;
chr8	transdecoder	exon	28642657	28643004	.	-	.	gene_name 98123126|unknown-3266; gene_id MSTRG.25477; transcript_id MSTRG.25477.1;
chr8	transdecoder	gene	28642657	28653088	.	-	.	gene_name 98123126|unknown-3266; gene_id MSTRG.25477; transcript_id NA; gene_biotype protein_coding; Info ORF type:5prime_partial (+),score=12.75; ref_name 98123126|unknown-3266; class_code j; inherit_ref TRUE;
chr8	transdecoder	transcript	28642657	28653088	.	-	.	gene_name 98123126|unknown-3266; gene_id MSTRG.25477; transcript_id MSTRG.25477.1; gene_biotype protein_coding; Info ORF type:5prime_partial (+),score=12.75; ref_name 98123126|unknown-3266; class_code j; inherit_ref TRUE;
chr8	transdecoder	exon	28642672	28642871	.	-	.	gene_name 98123126|unknown-3266; gene_id MSTRG.25477; transcript_id MSTRG.25477.2;
chr8	transdecoder	three_prime_utr	28642672	28642925	.	-	.	gene_name 98123126|unknown-3266; gene_id MSTRG.25477; transcript_id MSTRG.25477.3;
chr8	transdecoder	three_prime_utr	28642672	28642969	.	-	.	gene_name 98123126|unknown-3266; gene_id MSTRG.25477; transcript_id MSTRG.25477.4;
chr8	transdecoder	exon	28642672	28643004	.	-	.	gene_name 98123126|unknown-3266; gene_id MSTRG.25477; transcript_id MSTRG.25477.3;
chr8	transdecoder	exon	28642672	28643004	.	-	.	gene_name 98123126|unknown-3266; gene_id MSTRG.25477; transcript_id MSTRG.25477.4;
chr8	transdecoder	transcript	28642672	28647374	.	-	.	gene_name 98123126|unknown-3266; gene_id MSTRG.25477; transcript_id MSTRG.25477.4; gene_biotype protein_coding; Info ORF type:5prime_partial (+),score=12.75; ref_name 98123126|unknown-3266; class_code j; inherit_ref TRUE;
chr8	transdecoder	transcript	28642672	28653088	.	-	.	gene_name 98123126|unknown-3266; gene_id MSTRG.25477; transcript_id MSTRG.25477.2; gene_biotype protein_coding; Info ORF type:5prime_partial (+),score=12.75; ref_name 98123126|unknown-3266; class_code j; inherit_ref TRUE;
chr8	transdecoder	transcript	28642672	28653088	.	-	.	gene_name 98123126|unknown-3266; gene_id MSTRG.25477; transcript_id MSTRG.25477.3; gene_biotype protein_coding; Info ORF type:5prime_partial (+),score=12.75; ref_name 98123126|unknown-3266; class_code j; inherit_ref TRUE;
chr8	transdecoder	CDS	28642674	28642871	.	-	0	gene_name 98123126|unknown-3266; gene_id MSTRG.25477; transcript_id MSTRG.25477.2;
chr8	transdecoder	CDS	28642926	28643004	.	-	1	gene_name 98123126|unknown-3266; gene_id MSTRG.25477; transcript_id MSTRG.25477.3;
chr8	transdecoder	CDS	28642970	28643004	.	-	2	gene_name 98123126|unknown-3266; gene_id MSTRG.25477; transcript_id MSTRG.25477.4;
chr8	transdecoder	CDS	28643004	28643004	.	-	1	gene_name 98123126|unknown-3266; gene_id MSTRG.25477; transcript_id MSTRG.25477.1;
chr8	transdecoder	CDS	28643892	28644040	.	-	2	gene_name 98123126|unknown-3266; gene_id MSTRG.25477; transcript_id MSTRG.25477.2;
chr8	transdecoder	exon	28643892	28644040	.	-	.	gene_name 98123126|unknown-3266; gene_id MSTRG.25477; transcript_id MSTRG.25477.2;
chr8	transdecoder	CDS	28644435	28644466	.	-	1	gene_name 98123126|unknown-3266; gene_id MSTRG.25477; transcript_id MSTRG.25477.2;
chr8	transdecoder	exon	28644435	28644466	.	-	.	gene_name 98123126|unknown-3266; gene_id MSTRG.25477; transcript_id MSTRG.25477.2;
chr8	transdecoder	CDS	28644435	28644670	.	-	1	gene_name 98123126|unknown-3266; gene_id MSTRG.25477; transcript_id MSTRG.25477.4;
chr8	transdecoder	exon	28644435	28644670	.	-	.	gene_name 98123126|unknown-3266; gene_id MSTRG.25477; transcript_id MSTRG.25477.4;
chr8	transdecoder	CDS	28644458	28644670	.	-	1	gene_name 98123126|unknown-3266; gene_id MSTRG.25477; transcript_id MSTRG.25477.1;
chr8	transdecoder	exon	28644458	28644670	.	-	.	gene_name 98123126|unknown-3266; gene_id MSTRG.25477; transcript_id MSTRG.25477.1;
chr8	transdecoder	CDS	28644578	28644670	.	-	1	gene_name 98123126|unknown-3266; gene_id MSTRG.25477; transcript_id MSTRG.25477.2;
chr8	transdecoder	exon	28644578	28644670	.	-	.	gene_name 98123126|unknown-3266; gene_id MSTRG.25477; transcript_id MSTRG.25477.2;
chr8	transdecoder	CDS	28645009	28645168	.	-	2	gene_name 98123126|unknown-3266; gene_id MSTRG.25477; transcript_id MSTRG.25477.1;
chr8	transdecoder	CDS	28645009	28645168	.	-	2	gene_name 98123126|unknown-3266; gene_id MSTRG.25477; transcript_id MSTRG.25477.2;
chr8	transdecoder	CDS	28645009	28645168	.	-	2	gene_name 98123126|unknown-3266; gene_id MSTRG.25477; transcript_id MSTRG.25477.3;
chr8	transdecoder	CDS	28645009	28645168	.	-	2	gene_name 98123126|unknown-3266; gene_id MSTRG.25477; transcript_id MSTRG.25477.4;
chr8	transdecoder	exon	28645009	28645168	.	-	.	gene_name 98123126|unknown-3266; gene_id MSTRG.25477; transcript_id MSTRG.25477.1;
chr8	transdecoder	exon	28645009	28645168	.	-	.	gene_name 98123126|unknown-3266; gene_id MSTRG.25477; transcript_id MSTRG.25477.2;
chr8	transdecoder	exon	28645009	28645168	.	-	.	gene_name 98123126|unknown-3266; gene_id MSTRG.25477; transcript_id MSTRG.25477.3;
chr8	transdecoder	exon	28645009	28645168	.	-	.	gene_name 98123126|unknown-3266; gene_id MSTRG.25477; transcript_id MSTRG.25477.4;
chr8	transdecoder	CDS	28647292	28647373	.	-	0	gene_name 98123126|unknown-3266; gene_id MSTRG.25477; transcript_id MSTRG.25477.4;
chr8	transdecoder	CDS	28647292	28647374	.	-	1	gene_name 98123126|unknown-3266; gene_id MSTRG.25477; transcript_id MSTRG.25477.1;
chr8	transdecoder	CDS	28647292	28647374	.	-	1	gene_name 98123126|unknown-3266; gene_id MSTRG.25477; transcript_id MSTRG.25477.2;
chr8	transdecoder	CDS	28647292	28647374	.	-	1	gene_name 98123126|unknown-3266; gene_id MSTRG.25477; transcript_id MSTRG.25477.3;
chr8	transdecoder	exon	28647292	28647374	.	-	.	gene_name 98123126|unknown-3266; gene_id MSTRG.25477; transcript_id MSTRG.25477.1;
chr8	transdecoder	exon	28647292	28647374	.	-	.	gene_name 98123126|unknown-3266; gene_id MSTRG.25477; transcript_id MSTRG.25477.2;
chr8	transdecoder	exon	28647292	28647374	.	-	.	gene_name 98123126|unknown-3266; gene_id MSTRG.25477; transcript_id MSTRG.25477.3;
chr8	transdecoder	exon	28647292	28647374	.	-	.	gene_name 98123126|unknown-3266; gene_id MSTRG.25477; transcript_id MSTRG.25477.4;
chr8	transdecoder	CDS	28653068	28653087	.	-	0	gene_name 98123126|unknown-3266; gene_id MSTRG.25477; transcript_id MSTRG.25477.1;
chr8	transdecoder	CDS	28653068	28653087	.	-	0	gene_name 98123126|unknown-3266; gene_id MSTRG.25477; transcript_id MSTRG.25477.2;
chr8	transdecoder	CDS	28653068	28653087	.	-	0	gene_name 98123126|unknown-3266; gene_id MSTRG.25477; transcript_id MSTRG.25477.3;
chr8	transdecoder	exon	28653068	28653088	.	-	.	gene_name 98123126|unknown-3266; gene_id MSTRG.25477; transcript_id MSTRG.25477.1;
chr8	transdecoder	exon	28653068	28653088	.	-	.	gene_name 98123126|unknown-3266; gene_id MSTRG.25477; transcript_id MSTRG.25477.2;
chr8	transdecoder	exon	28653068	28653088	.	-	.	gene_name 98123126|unknown-3266; gene_id MSTRG.25477; transcript_id MSTRG.25477.3;
chr8	transdecoder	exon	28657261	28657310	.	+	.	gene_name 98019468|sfrp-1; gene_id MSTRG.25478; transcript_id MSTRG.25478.1;
chr8	transdecoder	five_prime_utr	28657261	28657310	.	+	.	gene_name 98019468|sfrp-1; gene_id MSTRG.25478; transcript_id MSTRG.25478.1;
chr8	transdecoder	gene	28657261	28672056	.	+	.	gene_name 98019468|sfrp-1; gene_id MSTRG.25478; transcript_id NA; gene_biotype protein_coding; Info ORF type:complete (+),score=20.47,sp|Q5T4F7|SFRP5_HUMAN|28.216|6.75e-19; ref_name 98019468|sfrp-1; class_code k; inherit_ref TRUE;
chr8	transdecoder	transcript	28657261	28672056	.	+	.	gene_name 98019468|sfrp-1; gene_id MSTRG.25478; transcript_id MSTRG.25478.1; gene_biotype protein_coding; Info ORF type:complete (+),score=20.47,sp|Q5T4F7|SFRP5_HUMAN|28.216|6.75e-19; ref_name 98019468|sfrp-1; class_code k; inherit_ref TRUE;
chr8	transdecoder	five_prime_utr	28666282	28666443	.	+	.	gene_name 98019468|sfrp-1; gene_id MSTRG.25478; transcript_id MSTRG.25478.1;
chr8	transdecoder	exon	28666282	28666918	.	+	.	gene_name 98019468|sfrp-1; gene_id MSTRG.25478; transcript_id MSTRG.25478.1;
chr8	transdecoder	CDS	28666444	28666918	.	+	0	gene_name 98019468|sfrp-1; gene_id MSTRG.25478; transcript_id MSTRG.25478.1;
chr8	transdecoder	CDS	28668097	28668231	.	+	2	gene_name 98019468|sfrp-1; gene_id MSTRG.25478; transcript_id MSTRG.25478.1;
chr8	transdecoder	exon	28668097	28668231	.	+	.	gene_name 98019468|sfrp-1; gene_id MSTRG.25478; transcript_id MSTRG.25478.1;
chr8	transdecoder	CDS	28671621	28671928	.	+	2	gene_name 98019468|sfrp-1; gene_id MSTRG.25478; transcript_id MSTRG.25478.1;
chr8	transdecoder	exon	28671621	28672056	.	+	.	gene_name 98019468|sfrp-1; gene_id MSTRG.25478; transcript_id MSTRG.25478.1;
chr8	transdecoder	three_prime_utr	28671929	28672056	.	+	.	gene_name 98019468|sfrp-1; gene_id MSTRG.25478; transcript_id MSTRG.25478.1;
chr8	transdecoder	three_prime_utr	28684674	28684837	.	-	.	gene_name 98023577|unknown-609; gene_id MSTRG.25479; transcript_id MSTRG.25479.1;
chr8	transdecoder	exon	28684674	28685065	.	-	.	gene_name 98023577|unknown-609; gene_id MSTRG.25479; transcript_id MSTRG.25479.1;
chr8	transdecoder	gene	28684674	28704944	.	-	.	gene_name 98023577|unknown-609; gene_id MSTRG.25479; transcript_id NA; gene_biotype protein_coding; Info ORF type:complete (+),score=24.46; ref_name 98023577|unknown-609; class_code =; inherit_ref TRUE;
chr8	transdecoder	transcript	28684674	28704944	.	-	.	gene_name 98023577|unknown-609; gene_id MSTRG.25479; transcript_id MSTRG.25479.1; gene_biotype protein_coding; Info ORF type:complete (+),score=24.46; ref_name 98023577|unknown-609; class_code =; inherit_ref TRUE;
chr8	transdecoder	CDS	28684838	28685065	.	-	0	gene_name 98023577|unknown-609; gene_id MSTRG.25479; transcript_id MSTRG.25479.1;
chr8	transdecoder	CDS	28698092	28698355	.	-	0	gene_name 98023577|unknown-609; gene_id MSTRG.25479; transcript_id MSTRG.25479.1;
chr8	transdecoder	exon	28698092	28698355	.	-	.	gene_name 98023577|unknown-609; gene_id MSTRG.25479; transcript_id MSTRG.25479.1;
chr8	transdecoder	CDS	28704847	28704888	.	-	0	gene_name 98023577|unknown-609; gene_id MSTRG.25479; transcript_id MSTRG.25479.1;
chr8	transdecoder	exon	28704847	28704944	.	-	.	gene_name 98023577|unknown-609; gene_id MSTRG.25479; transcript_id MSTRG.25479.1;
chr8	transdecoder	five_prime_utr	28704889	28704944	.	-	.	gene_name 98023577|unknown-609; gene_id MSTRG.25479; transcript_id MSTRG.25479.1;
chr8	StringTie	exon	28760880	28761219	.	+	.	gene_name 98313025|unknown-23584; gene_id MSTRG.25480; transcript_id MSTRG.25480.1;
chr8	StringTie	transcript	28760880	28763803	.	+	.	gene_name 98313025|unknown-23584; gene_id MSTRG.25480; transcript_id MSTRG.25480.1; gene_biotype non-coding; Info NA; ref_name -; class_code u; inherit_ref FALSE;
chr8	StringTie	exon	28763359	28763803	.	+	.	gene_name 98313025|unknown-23584; gene_id MSTRG.25480; transcript_id MSTRG.25480.1;
chr8	transdecoder	exon	28880527	28880537	.	+	.	gene_name 98033664|an13a; gene_id MSTRG.25481; transcript_id MSTRG.25481.1;
chr8	transdecoder	five_prime_utr	28880527	28880537	.	+	.	gene_name 98033664|an13a; gene_id MSTRG.25481; transcript_id MSTRG.25481.1;
chr8	transdecoder	gene	28880527	28991683	.	+	.	gene_name 98033664|an13a; gene_id MSTRG.25481; transcript_id NA; gene_biotype protein_coding; Info ORF type:complete (+),score=116.20,sp|Q8IZ07|AN13A_HUMAN|34.194|5.13e-96; ref_name 98033664|an13a; class_code k,j; inherit_ref TRUE;
chr8	transdecoder	transcript	28880527	28991683	.	+	.	gene_name 98033664|an13a; gene_id MSTRG.25481; transcript_id MSTRG.25481.1; gene_biotype protein_coding; Info ORF type:complete (+),score=116.20,sp|Q8IZ07|AN13A_HUMAN|34.194|5.13e-96; ref_name 98033664|an13a; class_code k,j; inherit_ref TRUE;
chr8	transdecoder	five_prime_utr	28897654	28897692	.	+	.	gene_name 98131349|unknown-3821; gene_id 98131349|unknown-3821; transcript_id 98131349|unknown-3821.1;
chr8	transdecoder	exon	28897654	28898231	.	+	.	gene_name 98131349|unknown-3821; gene_id 98131349|unknown-3821; transcript_id 98131349|unknown-3821.1;
chr8	transdecoder	gene	28897654	28898231	.	+	.	gene_name 98131349|unknown-3821; gene_id 98131349|unknown-3821; transcript_id NA; gene_biotype protein_coding; Info ORF type:complete (+),score=24.30; ref_name 98131349|unknown-3821; class_code =; inherit_ref TRUE;
chr8	transdecoder	transcript	28897654	28898231	.	+	.	gene_name 98131349|unknown-3821; gene_id 98131349|unknown-3821; transcript_id 98131349|unknown-3821.1; gene_biotype protein_coding; Info ORF type:complete (+),score=24.30; ref_name 98131349|unknown-3821; class_code =; inherit_ref TRUE;
chr8	transdecoder	CDS	28897693	28898199	.	+	0	gene_name 98131349|unknown-3821; gene_id 98131349|unknown-3821; transcript_id 98131349|unknown-3821.1;
chr8	transdecoder	three_prime_utr	28898200	28898231	.	+	.	gene_name 98131349|unknown-3821; gene_id 98131349|unknown-3821; transcript_id 98131349|unknown-3821.1;
chr8	transdecoder	five_prime_utr	28923588	28923617	.	+	.	gene_name 98033664|an13a; gene_id MSTRG.25481; transcript_id MSTRG.25481.2;
chr8	transdecoder	exon	28923588	28923727	.	+	.	gene_name 98033664|an13a; gene_id MSTRG.25481; transcript_id MSTRG.25481.2;
chr8	transdecoder	transcript	28923588	28991683	.	+	.	gene_name 98033664|an13a; gene_id MSTRG.25481; transcript_id MSTRG.25481.2; gene_biotype protein_coding; Info ORF type:complete (+),score=116.20,sp|Q8IZ07|AN13A_HUMAN|34.194|5.13e-96; ref_name 98033664|an13a; class_code k,j; inherit_ref TRUE;
chr8	transdecoder	CDS	28923618	28923727	.	+	0	gene_name 98033664|an13a; gene_id MSTRG.25481; transcript_id MSTRG.25481.2;
chr8	transdecoder	CDS	28927079	28927310	.	+	1	gene_name 98033664|an13a; gene_id MSTRG.25481; transcript_id MSTRG.25481.2;
chr8	transdecoder	exon	28927079	28927310	.	+	.	gene_name 98033664|an13a; gene_id MSTRG.25481; transcript_id MSTRG.25481.2;
chr8	transdecoder	CDS	28927353	28927433	.	+	0	gene_name 98033664|an13a; gene_id MSTRG.25481; transcript_id MSTRG.25481.2;
chr8	transdecoder	exon	28927353	28927433	.	+	.	gene_name 98033664|an13a; gene_id MSTRG.25481; transcript_id MSTRG.25481.2;
chr8	transdecoder	CDS	28927472	28927592	.	+	0	gene_name 98033664|an13a; gene_id MSTRG.25481; transcript_id MSTRG.25481.2;
chr8	transdecoder	exon	28927472	28927592	.	+	.	gene_name 98033664|an13a; gene_id MSTRG.25481; transcript_id MSTRG.25481.2;
chr8	transdecoder	CDS	28930180	28930445	.	+	2	gene_name 98033664|an13a; gene_id MSTRG.25481; transcript_id MSTRG.25481.2;
chr8	transdecoder	exon	28930180	28930445	.	+	.	gene_name 98033664|an13a; gene_id MSTRG.25481; transcript_id MSTRG.25481.2;
chr8	transdecoder	CDS	28931104	28931309	.	+	0	gene_name 98033664|an13a; gene_id MSTRG.25481; transcript_id MSTRG.25481.2;
chr8	transdecoder	exon	28931104	28931309	.	+	.	gene_name 98033664|an13a; gene_id MSTRG.25481; transcript_id MSTRG.25481.2;
chr8	transdecoder	CDS	28932082	28932307	.	+	1	gene_name 98033664|an13a; gene_id MSTRG.25481; transcript_id MSTRG.25481.2;
chr8	transdecoder	exon	28932082	28932307	.	+	.	gene_name 98033664|an13a; gene_id MSTRG.25481; transcript_id MSTRG.25481.2;
chr8	transdecoder	CDS	28935414	28935555	.	+	0	gene_name 98033664|an13a; gene_id MSTRG.25481; transcript_id MSTRG.25481.2;
chr8	transdecoder	exon	28935414	28935555	.	+	.	gene_name 98033664|an13a; gene_id MSTRG.25481; transcript_id MSTRG.25481.2;
chr8	transdecoder	CDS	28936356	28936393	.	+	2	gene_name 98033664|an13a; gene_id MSTRG.25481; transcript_id MSTRG.25481.2;
chr8	transdecoder	exon	28936356	28936685	.	+	.	gene_name 98033664|an13a; gene_id MSTRG.25481; transcript_id MSTRG.25481.2;
chr8	transdecoder	three_prime_utr	28936394	28936685	.	+	.	gene_name 98033664|an13a; gene_id MSTRG.25481; transcript_id MSTRG.25481.2;
chr8	StringTie	exon	28942760	28942807	.	-	.	gene_name 98313026|unknown-23585; gene_id MSTRG.25482; transcript_id MSTRG.25482.1;
chr8	StringTie	transcript	28942760	28953850	.	-	.	gene_name 98313026|unknown-23585; gene_id MSTRG.25482; transcript_id MSTRG.25482.1; gene_biotype non-coding; Info NA; ref_name -; class_code u; inherit_ref FALSE;
chr8	StringTie	exon	28942852	28943212	.	-	.	gene_name 98313026|unknown-23585; gene_id MSTRG.25482; transcript_id MSTRG.25482.1;
chr8	StringTie	exon	28943259	28945747	.	-	.	gene_name 98313026|unknown-23585; gene_id MSTRG.25482; transcript_id MSTRG.25482.1;
chr8	StringTie	exon	28945814	28946009	.	-	.	gene_name 98313026|unknown-23585; gene_id MSTRG.25482; transcript_id MSTRG.25482.1;
chr8	StringTie	exon	28953682	28953850	.	-	.	gene_name 98313026|unknown-23585; gene_id MSTRG.25482; transcript_id MSTRG.25482.1;
chr8	transdecoder	five_prime_utr	28958573	28958573	.	+	.	gene_name 98033664|an13a; gene_id MSTRG.25481; transcript_id MSTRG.25481.3;
chr8	transdecoder	exon	28958573	28958697	.	+	.	gene_name 98033664|an13a; gene_id MSTRG.25481; transcript_id MSTRG.25481.3;
chr8	transdecoder	transcript	28958573	28991683	.	+	.	gene_name 98033664|an13a; gene_id MSTRG.25481; transcript_id MSTRG.25481.3; gene_biotype protein_coding; Info ORF type:complete (+),score=116.20,sp|Q8IZ07|AN13A_HUMAN|34.194|5.13e-96; ref_name 98033664|an13a; class_code k,j; inherit_ref TRUE;
chr8	transdecoder	CDS	28958574	28958697	.	+	0	gene_name 98033664|an13a; gene_id MSTRG.25481; transcript_id MSTRG.25481.3;
chr8	transdecoder	five_prime_utr	28958577	28958585	.	+	.	gene_name 98033664|an13a; gene_id MSTRG.25481; transcript_id MSTRG.25481.1;
chr8	transdecoder	exon	28958577	28958697	.	+	.	gene_name 98033664|an13a; gene_id MSTRG.25481; transcript_id MSTRG.25481.1;
chr8	transdecoder	CDS	28958586	28958697	.	+	0	gene_name 98033664|an13a; gene_id MSTRG.25481; transcript_id MSTRG.25481.1;
chr8	transdecoder	CDS	28962776	28962942	.	+	2	gene_name 98033664|an13a; gene_id MSTRG.25481; transcript_id MSTRG.25481.1;
chr8	transdecoder	CDS	28962776	28962942	.	+	2	gene_name 98033664|an13a; gene_id MSTRG.25481; transcript_id MSTRG.25481.3;
chr8	transdecoder	exon	28962776	28962942	.	+	.	gene_name 98033664|an13a; gene_id MSTRG.25481; transcript_id MSTRG.25481.1;
chr8	transdecoder	exon	28962776	28962942	.	+	.	gene_name 98033664|an13a; gene_id MSTRG.25481; transcript_id MSTRG.25481.3;
chr8	transdecoder	CDS	28963923	28964240	.	+	0	gene_name 98033664|an13a; gene_id MSTRG.25481; transcript_id MSTRG.25481.1;
chr8	transdecoder	CDS	28963923	28964240	.	+	0	gene_name 98033664|an13a; gene_id MSTRG.25481; transcript_id MSTRG.25481.3;
chr8	transdecoder	exon	28963923	28964240	.	+	.	gene_name 98033664|an13a; gene_id MSTRG.25481; transcript_id MSTRG.25481.1;
chr8	transdecoder	exon	28963923	28964240	.	+	.	gene_name 98033664|an13a; gene_id MSTRG.25481; transcript_id MSTRG.25481.3;
chr8	transdecoder	CDS	28965540	28965560	.	+	0	gene_name 98033664|an13a; gene_id MSTRG.25481; transcript_id MSTRG.25481.3;
chr8	transdecoder	exon	28965540	28965664	.	+	.	gene_name 98033664|an13a; gene_id MSTRG.25481; transcript_id MSTRG.25481.3;
chr8	transdecoder	CDS	28965548	28965664	.	+	0	gene_name 98033664|an13a; gene_id MSTRG.25481; transcript_id MSTRG.25481.1;
chr8	transdecoder	exon	28965548	28965664	.	+	.	gene_name 98033664|an13a; gene_id MSTRG.25481; transcript_id MSTRG.25481.1;
chr8	transdecoder	CDS	28965569	28965664	.	+	0	gene_name 98033664|an13a; gene_id MSTRG.25481; transcript_id MSTRG.25481.3;
chr8	transdecoder	CDS	28971771	28972010	.	+	0	gene_name 98033664|an13a; gene_id MSTRG.25481; transcript_id MSTRG.25481.1;
chr8	transdecoder	CDS	28971771	28972010	.	+	0	gene_name 98033664|an13a; gene_id MSTRG.25481; transcript_id MSTRG.25481.3;
chr8	transdecoder	exon	28971771	28972010	.	+	.	gene_name 98033664|an13a; gene_id MSTRG.25481; transcript_id MSTRG.25481.1;
chr8	transdecoder	exon	28971771	28972010	.	+	.	gene_name 98033664|an13a; gene_id MSTRG.25481; transcript_id MSTRG.25481.3;
chr8	transdecoder	CDS	28972153	28972455	.	+	0	gene_name 98033664|an13a; gene_id MSTRG.25481; transcript_id MSTRG.25481.1;
chr8	transdecoder	CDS	28972153	28972455	.	+	0	gene_name 98033664|an13a; gene_id MSTRG.25481; transcript_id MSTRG.25481.3;
chr8	transdecoder	exon	28972153	28972455	.	+	.	gene_name 98033664|an13a; gene_id MSTRG.25481; transcript_id MSTRG.25481.1;
chr8	transdecoder	exon	28972153	28972455	.	+	.	gene_name 98033664|an13a; gene_id MSTRG.25481; transcript_id MSTRG.25481.3;
chr8	transdecoder	CDS	28972817	28973000	.	+	0	gene_name 98033664|an13a; gene_id MSTRG.25481; transcript_id MSTRG.25481.1;
chr8	transdecoder	CDS	28972817	28973000	.	+	0	gene_name 98033664|an13a; gene_id MSTRG.25481; transcript_id MSTRG.25481.3;
chr8	transdecoder	exon	28972817	28973000	.	+	.	gene_name 98033664|an13a; gene_id MSTRG.25481; transcript_id MSTRG.25481.1;
chr8	transdecoder	exon	28972817	28973000	.	+	.	gene_name 98033664|an13a; gene_id MSTRG.25481; transcript_id MSTRG.25481.3;
chr8	transdecoder	CDS	28976953	28977086	.	+	2	gene_name 98033664|an13a; gene_id MSTRG.25481; transcript_id MSTRG.25481.1;
chr8	transdecoder	CDS	28976953	28977086	.	+	2	gene_name 98033664|an13a; gene_id MSTRG.25481; transcript_id MSTRG.25481.3;
chr8	transdecoder	exon	28976953	28977086	.	+	.	gene_name 98033664|an13a; gene_id MSTRG.25481; transcript_id MSTRG.25481.1;
chr8	transdecoder	exon	28976953	28977086	.	+	.	gene_name 98033664|an13a; gene_id MSTRG.25481; transcript_id MSTRG.25481.3;
chr8	transdecoder	CDS	28990844	28990984	.	+	0	gene_name 98033664|an13a; gene_id MSTRG.25481; transcript_id MSTRG.25481.1;
chr8	transdecoder	CDS	28990844	28990984	.	+	0	gene_name 98033664|an13a; gene_id MSTRG.25481; transcript_id MSTRG.25481.3;
chr8	transdecoder	exon	28990844	28991683	.	+	.	gene_name 98033664|an13a; gene_id MSTRG.25481; transcript_id MSTRG.25481.1;
chr8	transdecoder	exon	28990844	28991683	.	+	.	gene_name 98033664|an13a; gene_id MSTRG.25481; transcript_id MSTRG.25481.2;
chr8	transdecoder	exon	28990844	28991683	.	+	.	gene_name 98033664|an13a; gene_id MSTRG.25481; transcript_id MSTRG.25481.3;
chr8	transdecoder	three_prime_utr	28990844	28991683	.	+	.	gene_name 98033664|an13a; gene_id MSTRG.25481; transcript_id MSTRG.25481.2;
chr8	transdecoder	three_prime_utr	28990985	28991683	.	+	.	gene_name 98033664|an13a; gene_id MSTRG.25481; transcript_id MSTRG.25481.1;
chr8	transdecoder	three_prime_utr	28990985	28991683	.	+	.	gene_name 98033664|an13a; gene_id MSTRG.25481; transcript_id MSTRG.25481.3;
chr8	transdecoder	three_prime_utr	29085688	29085914	.	-	.	gene_name 98105380|mtmr2-2; gene_id MSTRG.25483; transcript_id MSTRG.25483.1;
chr8	transdecoder	exon	29085688	29087996	.	-	.	gene_name 98105380|mtmr2-2; gene_id MSTRG.25483; transcript_id MSTRG.25483.1;
chr8	transdecoder	gene	29085688	29087996	.	-	.	gene_name 98105380|mtmr2-2; gene_id MSTRG.25483; transcript_id NA; gene_biotype protein_coding; Info ORF type:complete (+),score=71.80,sp|Q13614|MTMR2_HUMAN|30.769|2.41e-38; ref_name 98105380|mtmr2-2; class_code =; inherit_ref TRUE;
chr8	transdecoder	transcript	29085688	29087996	.	-	.	gene_name 98105380|mtmr2-2; gene_id MSTRG.25483; transcript_id MSTRG.25483.1; gene_biotype protein_coding; Info ORF type:complete (+),score=71.80,sp|Q13614|MTMR2_HUMAN|30.769|2.41e-38; ref_name 98105380|mtmr2-2; class_code =; inherit_ref TRUE;
chr8	transdecoder	CDS	29085915	29087930	.	-	0	gene_name 98105380|mtmr2-2; gene_id MSTRG.25483; transcript_id MSTRG.25483.1;
chr8	transdecoder	five_prime_utr	29087931	29087996	.	-	.	gene_name 98105380|mtmr2-2; gene_id MSTRG.25483; transcript_id MSTRG.25483.1;
chr8	transdecoder	three_prime_utr	29091382	29091425	.	-	.	gene_name 98027172|urol1; gene_id MSTRG.25484; transcript_id MSTRG.25484.1;
chr8	transdecoder	exon	29091382	29093364	.	-	.	gene_name 98027172|urol1; gene_id MSTRG.25484; transcript_id MSTRG.25484.1;
chr8	transdecoder	gene	29091382	29093364	.	-	.	gene_name 98027172|urol1; gene_id MSTRG.25484; transcript_id NA; gene_biotype protein_coding; Info ORF type:complete (+),score=63.60,sp|Q5DID0|UROL1_HUMAN|20.376|3.34e-09; ref_name 98027172|urol1; class_code =; inherit_ref TRUE;
chr8	transdecoder	transcript	29091382	29093364	.	-	.	gene_name 98027172|urol1; gene_id MSTRG.25484; transcript_id MSTRG.25484.1; gene_biotype protein_coding; Info ORF type:complete (+),score=63.60,sp|Q5DID0|UROL1_HUMAN|20.376|3.34e-09; ref_name 98027172|urol1; class_code =; inherit_ref TRUE;
chr8	transdecoder	CDS	29091426	29093312	.	-	0	gene_name 98027172|urol1; gene_id MSTRG.25484; transcript_id MSTRG.25484.1;
chr8	transdecoder	five_prime_utr	29093313	29093364	.	-	.	gene_name 98027172|urol1; gene_id MSTRG.25484; transcript_id MSTRG.25484.1;
chr8	transdecoder	three_prime_utr	29171312	29171439	.	-	.	gene_name 98047088|can9-5; gene_id MSTRG.25485; transcript_id MSTRG.25485.1;
chr8	transdecoder	exon	29171312	29171480	.	-	.	gene_name 98047088|can9-5; gene_id MSTRG.25485; transcript_id MSTRG.25485.1;
chr8	transdecoder	transcript	29171312	29197352	.	-	.	gene_name 98047088|can9-5; gene_id MSTRG.25485; transcript_id MSTRG.25485.1; gene_biotype protein_coding; Info ORF type:5prime_partial (+),score=91.48,sp|O14815|CAN9_HUMAN|50.139|1.03e-118; ref_name 98047088|can9-5; class_code j,=; inherit_ref TRUE;
chr8	transdecoder	gene	29171312	29197758	.	-	.	gene_name 98047088|can9-5; gene_id MSTRG.25485; transcript_id NA; gene_biotype protein_coding; Info ORF type:5prime_partial (+),score=91.48,sp|O14815|CAN9_HUMAN|50.139|1.03e-118; ref_name 98047088|can9-5; class_code j,=; inherit_ref TRUE;
chr8	transdecoder	three_prime_utr	29171325	29171488	.	-	.	gene_name 98047088|can9-5; gene_id MSTRG.25485; transcript_id MSTRG.25485.2;
chr8	transdecoder	exon	29171325	29171515	.	-	.	gene_name 98047088|can9-5; gene_id MSTRG.25485; transcript_id MSTRG.25485.2;
chr8	transdecoder	transcript	29171325	29197758	.	-	.	gene_name 98047088|can9-5; gene_id MSTRG.25485; transcript_id MSTRG.25485.2; gene_biotype protein_coding; Info ORF type:5prime_partial (+),score=91.48,sp|O14815|CAN9_HUMAN|50.139|1.03e-118; ref_name 98047088|can9-5; class_code j,=; inherit_ref TRUE;
chr8	transdecoder	three_prime_utr	29171338	29171488	.	-	.	gene_name 98047088|can9-5; gene_id MSTRG.25485; transcript_id MSTRG.25485.3;
chr8	transdecoder	exon	29171338	29171515	.	-	.	gene_name 98047088|can9-5; gene_id MSTRG.25485; transcript_id MSTRG.25485.3;
chr8	transdecoder	transcript	29171338	29197758	.	-	.	gene_name 98047088|can9-5; gene_id MSTRG.25485; transcript_id MSTRG.25485.3; gene_biotype protein_coding; Info ORF type:5prime_partial (+),score=91.48,sp|O14815|CAN9_HUMAN|50.139|1.03e-118; ref_name 98047088|can9-5; class_code j,=; inherit_ref TRUE;
chr8	transdecoder	three_prime_utr	29171343	29171488	.	-	.	gene_name 98047088|can9-5; gene_id MSTRG.25485; transcript_id MSTRG.25485.4;
chr8	transdecoder	exon	29171343	29171515	.	-	.	gene_name 98047088|can9-5; gene_id MSTRG.25485; transcript_id MSTRG.25485.4;
chr8	transdecoder	transcript	29171343	29197758	.	-	.	gene_name 98047088|can9-5; gene_id MSTRG.25485; transcript_id MSTRG.25485.4; gene_biotype protein_coding; Info ORF type:5prime_partial (+),score=91.48,sp|O14815|CAN9_HUMAN|50.139|1.03e-118; ref_name 98047088|can9-5; class_code j,=; inherit_ref TRUE;
chr8	transdecoder	CDS	29171440	29171480	.	-	2	gene_name 98047088|can9-5; gene_id MSTRG.25485; transcript_id MSTRG.25485.1;
chr8	transdecoder	CDS	29171489	29171515	.	-	0	gene_name 98047088|can9-5; gene_id MSTRG.25485; transcript_id MSTRG.25485.2;
chr8	transdecoder	CDS	29171489	29171515	.	-	0	gene_name 98047088|can9-5; gene_id MSTRG.25485; transcript_id MSTRG.25485.3;
chr8	transdecoder	CDS	29171489	29171515	.	-	0	gene_name 98047088|can9-5; gene_id MSTRG.25485; transcript_id MSTRG.25485.4;
chr8	transdecoder	CDS	29171807	29171847	.	-	2	gene_name 98047088|can9-5; gene_id MSTRG.25485; transcript_id MSTRG.25485.2;
chr8	transdecoder	CDS	29171807	29171847	.	-	2	gene_name 98047088|can9-5; gene_id MSTRG.25485; transcript_id MSTRG.25485.3;
chr8	transdecoder	CDS	29171807	29171847	.	-	2	gene_name 98047088|can9-5; gene_id MSTRG.25485; transcript_id MSTRG.25485.4;
chr8	transdecoder	exon	29171807	29171847	.	-	.	gene_name 98047088|can9-5; gene_id MSTRG.25485; transcript_id MSTRG.25485.2;
chr8	transdecoder	exon	29171807	29171847	.	-	.	gene_name 98047088|can9-5; gene_id MSTRG.25485; transcript_id MSTRG.25485.3;
chr8	transdecoder	exon	29171807	29171847	.	-	.	gene_name 98047088|can9-5; gene_id MSTRG.25485; transcript_id MSTRG.25485.4;
chr8	transdecoder	CDS	29171893	29172009	.	-	2	gene_name 98047088|can9-5; gene_id MSTRG.25485; transcript_id MSTRG.25485.2;
chr8	transdecoder	CDS	29171893	29172009	.	-	2	gene_name 98047088|can9-5; gene_id MSTRG.25485; transcript_id MSTRG.25485.3;
chr8	transdecoder	CDS	29171893	29172009	.	-	2	gene_name 98047088|can9-5; gene_id MSTRG.25485; transcript_id MSTRG.25485.4;
chr8	transdecoder	exon	29171893	29172009	.	-	.	gene_name 98047088|can9-5; gene_id MSTRG.25485; transcript_id MSTRG.25485.2;
chr8	transdecoder	exon	29171893	29172009	.	-	.	gene_name 98047088|can9-5; gene_id MSTRG.25485; transcript_id MSTRG.25485.3;
chr8	transdecoder	exon	29171893	29172009	.	-	.	gene_name 98047088|can9-5; gene_id MSTRG.25485; transcript_id MSTRG.25485.4;
chr8	transdecoder	CDS	29173305	29173572	.	-	0	gene_name 98047088|can9-5; gene_id MSTRG.25485; transcript_id MSTRG.25485.2;
chr8	transdecoder	CDS	29173305	29173572	.	-	0	gene_name 98047088|can9-5; gene_id MSTRG.25485; transcript_id MSTRG.25485.3;
chr8	transdecoder	CDS	29173305	29173572	.	-	0	gene_name 98047088|can9-5; gene_id MSTRG.25485; transcript_id MSTRG.25485.4;
chr8	transdecoder	exon	29173305	29173572	.	-	.	gene_name 98047088|can9-5; gene_id MSTRG.25485; transcript_id MSTRG.25485.2;
chr8	transdecoder	exon	29173305	29173572	.	-	.	gene_name 98047088|can9-5; gene_id MSTRG.25485; transcript_id MSTRG.25485.3;
chr8	transdecoder	exon	29173305	29173572	.	-	.	gene_name 98047088|can9-5; gene_id MSTRG.25485; transcript_id MSTRG.25485.4;
chr8	transdecoder	exon	29173680	29173761	.	-	.	gene_name 98047088|can9-5; gene_id MSTRG.25485; transcript_id MSTRG.25485.5;
chr8	transdecoder	transcript	29173680	29197758	.	-	.	gene_name 98047088|can9-5; gene_id MSTRG.25485; transcript_id MSTRG.25485.5; gene_biotype protein_coding; Info ORF type:5prime_partial (+),score=91.48,sp|O14815|CAN9_HUMAN|50.139|1.03e-118; ref_name 98047088|can9-5; class_code j,=; inherit_ref TRUE;
chr8	transdecoder	CDS	29173681	29173761	.	-	0	gene_name 98047088|can9-5; gene_id MSTRG.25485; transcript_id MSTRG.25485.5;
chr8	transdecoder	CDS	29173693	29173761	.	-	0	gene_name 98047088|can9-5; gene_id MSTRG.25485; transcript_id MSTRG.25485.2;
chr8	transdecoder	CDS	29173693	29173761	.	-	0	gene_name 98047088|can9-5; gene_id MSTRG.25485; transcript_id MSTRG.25485.3;
chr8	transdecoder	CDS	29173693	29173761	.	-	0	gene_name 98047088|can9-5; gene_id MSTRG.25485; transcript_id MSTRG.25485.4;
chr8	transdecoder	exon	29173693	29173761	.	-	.	gene_name 98047088|can9-5; gene_id MSTRG.25485; transcript_id MSTRG.25485.2;
chr8	transdecoder	exon	29173693	29173761	.	-	.	gene_name 98047088|can9-5; gene_id MSTRG.25485; transcript_id MSTRG.25485.3;
chr8	transdecoder	exon	29173693	29173761	.	-	.	gene_name 98047088|can9-5; gene_id MSTRG.25485; transcript_id MSTRG.25485.4;
chr8	SAM2GTF	exon	29174295	29175030	.	+	.	gene_name 98100960|unknown-1775; gene_id 98100960|unknown-1775; transcript_id 98100960|unknown-1775.1;
chr8	SAM2GTF	transcript	29174295	29175030	.	+	.	gene_name 98100960|unknown-1775; gene_id 98100960|unknown-1775; transcript_id 98100960|unknown-1775.1; gene_biotype non-coding; Info NA; ref_name 98100960|unknown-1775; class_code =; inherit_ref TRUE;
chr8	transdecoder	CDS	29175948	29175953	.	-	0	gene_name 98047088|can9-5; gene_id MSTRG.25485; transcript_id MSTRG.25485.3;
chr8	transdecoder	CDS	29175948	29175953	.	-	0	gene_name 98047088|can9-5; gene_id MSTRG.25485; transcript_id MSTRG.25485.5;
chr8	transdecoder	exon	29175948	29175953	.	-	.	gene_name 98047088|can9-5; gene_id MSTRG.25485; transcript_id MSTRG.25485.3;
chr8	transdecoder	exon	29175948	29175953	.	-	.	gene_name 98047088|can9-5; gene_id MSTRG.25485; transcript_id MSTRG.25485.5;
chr8	transdecoder	CDS	29176386	29176428	.	-	1	gene_name 98047088|can9-5; gene_id MSTRG.25485; transcript_id MSTRG.25485.2;
chr8	transdecoder	CDS	29176386	29176428	.	-	1	gene_name 98047088|can9-5; gene_id MSTRG.25485; transcript_id MSTRG.25485.3;
chr8	transdecoder	CDS	29176386	29176428	.	-	1	gene_name 98047088|can9-5; gene_id MSTRG.25485; transcript_id MSTRG.25485.4;
chr8	transdecoder	CDS	29176386	29176428	.	-	1	gene_name 98047088|can9-5; gene_id MSTRG.25485; transcript_id MSTRG.25485.5;
chr8	transdecoder	exon	29176386	29176428	.	-	.	gene_name 98047088|can9-5; gene_id MSTRG.25485; transcript_id MSTRG.25485.2;
chr8	transdecoder	exon	29176386	29176428	.	-	.	gene_name 98047088|can9-5; gene_id MSTRG.25485; transcript_id MSTRG.25485.3;
chr8	transdecoder	exon	29176386	29176428	.	-	.	gene_name 98047088|can9-5; gene_id MSTRG.25485; transcript_id MSTRG.25485.4;
chr8	transdecoder	exon	29176386	29176428	.	-	.	gene_name 98047088|can9-5; gene_id MSTRG.25485; transcript_id MSTRG.25485.5;
chr8	transdecoder	CDS	29182127	29182365	.	-	0	gene_name 98047088|can9-5; gene_id MSTRG.25485; transcript_id MSTRG.25485.2;
chr8	transdecoder	CDS	29182127	29182365	.	-	0	gene_name 98047088|can9-5; gene_id MSTRG.25485; transcript_id MSTRG.25485.3;
chr8	transdecoder	CDS	29182127	29182365	.	-	0	gene_name 98047088|can9-5; gene_id MSTRG.25485; transcript_id MSTRG.25485.4;
chr8	transdecoder	CDS	29182127	29182365	.	-	0	gene_name 98047088|can9-5; gene_id MSTRG.25485; transcript_id MSTRG.25485.5;
chr8	transdecoder	exon	29182127	29182365	.	-	.	gene_name 98047088|can9-5; gene_id MSTRG.25485; transcript_id MSTRG.25485.2;
chr8	transdecoder	exon	29182127	29182365	.	-	.	gene_name 98047088|can9-5; gene_id MSTRG.25485; transcript_id MSTRG.25485.3;
chr8	transdecoder	exon	29182127	29182365	.	-	.	gene_name 98047088|can9-5; gene_id MSTRG.25485; transcript_id MSTRG.25485.4;
chr8	transdecoder	exon	29182127	29182365	.	-	.	gene_name 98047088|can9-5; gene_id MSTRG.25485; transcript_id MSTRG.25485.5;
chr8	transdecoder	CDS	29183103	29183266	.	-	2	gene_name 98047088|can9-5; gene_id MSTRG.25485; transcript_id MSTRG.25485.2;
chr8	transdecoder	CDS	29183103	29183266	.	-	2	gene_name 98047088|can9-5; gene_id MSTRG.25485; transcript_id MSTRG.25485.3;
chr8	transdecoder	CDS	29183103	29183266	.	-	2	gene_name 98047088|can9-5; gene_id MSTRG.25485; transcript_id MSTRG.25485.4;
chr8	transdecoder	CDS	29183103	29183266	.	-	2	gene_name 98047088|can9-5; gene_id MSTRG.25485; transcript_id MSTRG.25485.5;
chr8	transdecoder	exon	29183103	29183266	.	-	.	gene_name 98047088|can9-5; gene_id MSTRG.25485; transcript_id MSTRG.25485.2;
chr8	transdecoder	exon	29183103	29183266	.	-	.	gene_name 98047088|can9-5; gene_id MSTRG.25485; transcript_id MSTRG.25485.3;
chr8	transdecoder	exon	29183103	29183266	.	-	.	gene_name 98047088|can9-5; gene_id MSTRG.25485; transcript_id MSTRG.25485.4;
chr8	transdecoder	exon	29183103	29183266	.	-	.	gene_name 98047088|can9-5; gene_id MSTRG.25485; transcript_id MSTRG.25485.5;
chr8	transdecoder	CDS	29183569	29183813	.	-	1	gene_name 98047088|can9-5; gene_id MSTRG.25485; transcript_id MSTRG.25485.1;
chr8	transdecoder	CDS	29183569	29183813	.	-	1	gene_name 98047088|can9-5; gene_id MSTRG.25485; transcript_id MSTRG.25485.2;
chr8	transdecoder	CDS	29183569	29183813	.	-	1	gene_name 98047088|can9-5; gene_id MSTRG.25485; transcript_id MSTRG.25485.3;
chr8	transdecoder	CDS	29183569	29183813	.	-	1	gene_name 98047088|can9-5; gene_id MSTRG.25485; transcript_id MSTRG.25485.4;
chr8	transdecoder	CDS	29183569	29183813	.	-	1	gene_name 98047088|can9-5; gene_id MSTRG.25485; transcript_id MSTRG.25485.5;
chr8	transdecoder	exon	29183569	29183813	.	-	.	gene_name 98047088|can9-5; gene_id MSTRG.25485; transcript_id MSTRG.25485.1;
chr8	transdecoder	exon	29183569	29183813	.	-	.	gene_name 98047088|can9-5; gene_id MSTRG.25485; transcript_id MSTRG.25485.2;
chr8	transdecoder	exon	29183569	29183813	.	-	.	gene_name 98047088|can9-5; gene_id MSTRG.25485; transcript_id MSTRG.25485.3;
chr8	transdecoder	exon	29183569	29183813	.	-	.	gene_name 98047088|can9-5; gene_id MSTRG.25485; transcript_id MSTRG.25485.4;
chr8	transdecoder	exon	29183569	29183813	.	-	.	gene_name 98047088|can9-5; gene_id MSTRG.25485; transcript_id MSTRG.25485.5;
chr8	transdecoder	CDS	29184252	29184349	.	-	0	gene_name 98047088|can9-5; gene_id MSTRG.25485; transcript_id MSTRG.25485.1;
chr8	transdecoder	CDS	29184252	29184349	.	-	0	gene_name 98047088|can9-5; gene_id MSTRG.25485; transcript_id MSTRG.25485.2;
chr8	transdecoder	CDS	29184252	29184349	.	-	0	gene_name 98047088|can9-5; gene_id MSTRG.25485; transcript_id MSTRG.25485.3;
chr8	transdecoder	CDS	29184252	29184349	.	-	0	gene_name 98047088|can9-5; gene_id MSTRG.25485; transcript_id MSTRG.25485.4;
chr8	transdecoder	CDS	29184252	29184349	.	-	0	gene_name 98047088|can9-5; gene_id MSTRG.25485; transcript_id MSTRG.25485.5;
chr8	transdecoder	exon	29184252	29184349	.	-	.	gene_name 98047088|can9-5; gene_id MSTRG.25485; transcript_id MSTRG.25485.1;
chr8	transdecoder	exon	29184252	29184349	.	-	.	gene_name 98047088|can9-5; gene_id MSTRG.25485; transcript_id MSTRG.25485.2;
chr8	transdecoder	exon	29184252	29184349	.	-	.	gene_name 98047088|can9-5; gene_id MSTRG.25485; transcript_id MSTRG.25485.3;
chr8	transdecoder	exon	29184252	29184349	.	-	.	gene_name 98047088|can9-5; gene_id MSTRG.25485; transcript_id MSTRG.25485.4;
chr8	transdecoder	exon	29184252	29184349	.	-	.	gene_name 98047088|can9-5; gene_id MSTRG.25485; transcript_id MSTRG.25485.5;
chr8	transdecoder	CDS	29187932	29188196	.	-	1	gene_name 98047088|can9-5; gene_id MSTRG.25485; transcript_id MSTRG.25485.1;
chr8	transdecoder	CDS	29187932	29188196	.	-	1	gene_name 98047088|can9-5; gene_id MSTRG.25485; transcript_id MSTRG.25485.2;
chr8	transdecoder	CDS	29187932	29188196	.	-	1	gene_name 98047088|can9-5; gene_id MSTRG.25485; transcript_id MSTRG.25485.3;
chr8	transdecoder	CDS	29187932	29188196	.	-	1	gene_name 98047088|can9-5; gene_id MSTRG.25485; transcript_id MSTRG.25485.4;
chr8	transdecoder	CDS	29187932	29188196	.	-	1	gene_name 98047088|can9-5; gene_id MSTRG.25485; transcript_id MSTRG.25485.5;
chr8	transdecoder	exon	29187932	29188196	.	-	.	gene_name 98047088|can9-5; gene_id MSTRG.25485; transcript_id MSTRG.25485.1;
chr8	transdecoder	exon	29187932	29188196	.	-	.	gene_name 98047088|can9-5; gene_id MSTRG.25485; transcript_id MSTRG.25485.2;
chr8	transdecoder	exon	29187932	29188196	.	-	.	gene_name 98047088|can9-5; gene_id MSTRG.25485; transcript_id MSTRG.25485.3;
chr8	transdecoder	exon	29187932	29188196	.	-	.	gene_name 98047088|can9-5; gene_id MSTRG.25485; transcript_id MSTRG.25485.4;
chr8	transdecoder	exon	29187932	29188196	.	-	.	gene_name 98047088|can9-5; gene_id MSTRG.25485; transcript_id MSTRG.25485.5;
chr8	transdecoder	CDS	29188339	29188459	.	-	2	gene_name 98047088|can9-5; gene_id MSTRG.25485; transcript_id MSTRG.25485.1;
chr8	transdecoder	CDS	29188339	29188459	.	-	2	gene_name 98047088|can9-5; gene_id MSTRG.25485; transcript_id MSTRG.25485.2;
chr8	transdecoder	CDS	29188339	29188459	.	-	2	gene_name 98047088|can9-5; gene_id MSTRG.25485; transcript_id MSTRG.25485.3;
chr8	transdecoder	CDS	29188339	29188459	.	-	2	gene_name 98047088|can9-5; gene_id MSTRG.25485; transcript_id MSTRG.25485.4;
chr8	transdecoder	CDS	29188339	29188459	.	-	2	gene_name 98047088|can9-5; gene_id MSTRG.25485; transcript_id MSTRG.25485.5;
chr8	transdecoder	exon	29188339	29188459	.	-	.	gene_name 98047088|can9-5; gene_id MSTRG.25485; transcript_id MSTRG.25485.1;
chr8	transdecoder	exon	29188339	29188459	.	-	.	gene_name 98047088|can9-5; gene_id MSTRG.25485; transcript_id MSTRG.25485.2;
chr8	transdecoder	exon	29188339	29188459	.	-	.	gene_name 98047088|can9-5; gene_id MSTRG.25485; transcript_id MSTRG.25485.3;
chr8	transdecoder	exon	29188339	29188459	.	-	.	gene_name 98047088|can9-5; gene_id MSTRG.25485; transcript_id MSTRG.25485.4;
chr8	transdecoder	exon	29188339	29188459	.	-	.	gene_name 98047088|can9-5; gene_id MSTRG.25485; transcript_id MSTRG.25485.5;
chr8	SAM2GTF	exon	29190399	29190815	.	+	.	gene_name 98160551|unknown-5870; gene_id 98160551|unknown-5870; transcript_id 98160551|unknown-5870.1;
chr8	SAM2GTF	transcript	29190399	29190815	.	+	.	gene_name 98160551|unknown-5870; gene_id 98160551|unknown-5870; transcript_id 98160551|unknown-5870.1; gene_biotype non-coding; Info NA; ref_name 98160551|unknown-5870; class_code =; inherit_ref TRUE;
chr8	transdecoder	CDS	29192915	29193122	.	-	0	gene_name 98047088|can9-5; gene_id MSTRG.25485; transcript_id MSTRG.25485.1;
chr8	transdecoder	CDS	29192915	29193122	.	-	0	gene_name 98047088|can9-5; gene_id MSTRG.25485; transcript_id MSTRG.25485.2;
chr8	transdecoder	CDS	29192915	29193122	.	-	0	gene_name 98047088|can9-5; gene_id MSTRG.25485; transcript_id MSTRG.25485.3;
chr8	transdecoder	CDS	29192915	29193122	.	-	0	gene_name 98047088|can9-5; gene_id MSTRG.25485; transcript_id MSTRG.25485.4;
chr8	transdecoder	CDS	29192915	29193122	.	-	0	gene_name 98047088|can9-5; gene_id MSTRG.25485; transcript_id MSTRG.25485.5;
chr8	transdecoder	exon	29192915	29193122	.	-	.	gene_name 98047088|can9-5; gene_id MSTRG.25485; transcript_id MSTRG.25485.1;
chr8	transdecoder	exon	29192915	29193122	.	-	.	gene_name 98047088|can9-5; gene_id MSTRG.25485; transcript_id MSTRG.25485.2;
chr8	transdecoder	exon	29192915	29193122	.	-	.	gene_name 98047088|can9-5; gene_id MSTRG.25485; transcript_id MSTRG.25485.3;
chr8	transdecoder	exon	29192915	29193122	.	-	.	gene_name 98047088|can9-5; gene_id MSTRG.25485; transcript_id MSTRG.25485.4;
chr8	transdecoder	exon	29192915	29193122	.	-	.	gene_name 98047088|can9-5; gene_id MSTRG.25485; transcript_id MSTRG.25485.5;
chr8	transdecoder	CDS	29197203	29197346	.	-	0	gene_name 98047088|can9-5; gene_id MSTRG.25485; transcript_id MSTRG.25485.2;
chr8	transdecoder	CDS	29197203	29197346	.	-	0	gene_name 98047088|can9-5; gene_id MSTRG.25485; transcript_id MSTRG.25485.3;
chr8	transdecoder	CDS	29197203	29197346	.	-	0	gene_name 98047088|can9-5; gene_id MSTRG.25485; transcript_id MSTRG.25485.4;
chr8	transdecoder	CDS	29197203	29197346	.	-	0	gene_name 98047088|can9-5; gene_id MSTRG.25485; transcript_id MSTRG.25485.5;
chr8	transdecoder	exon	29197203	29197348	.	-	.	gene_name 98047088|can9-5; gene_id MSTRG.25485; transcript_id MSTRG.25485.5;
chr8	transdecoder	CDS	29197203	29197352	.	-	0	gene_name 98047088|can9-5; gene_id MSTRG.25485; transcript_id MSTRG.25485.1;
chr8	transdecoder	exon	29197203	29197352	.	-	.	gene_name 98047088|can9-5; gene_id MSTRG.25485; transcript_id MSTRG.25485.1;
chr8	transdecoder	exon	29197203	29197352	.	-	.	gene_name 98047088|can9-5; gene_id MSTRG.25485; transcript_id MSTRG.25485.2;
chr8	transdecoder	exon	29197203	29197352	.	-	.	gene_name 98047088|can9-5; gene_id MSTRG.25485; transcript_id MSTRG.25485.3;
chr8	transdecoder	exon	29197203	29197352	.	-	.	gene_name 98047088|can9-5; gene_id MSTRG.25485; transcript_id MSTRG.25485.4;
chr8	transdecoder	five_prime_utr	29197347	29197348	.	-	.	gene_name 98047088|can9-5; gene_id MSTRG.25485; transcript_id MSTRG.25485.5;
chr8	transdecoder	five_prime_utr	29197347	29197352	.	-	.	gene_name 98047088|can9-5; gene_id MSTRG.25485; transcript_id MSTRG.25485.2;
chr8	transdecoder	five_prime_utr	29197347	29197352	.	-	.	gene_name 98047088|can9-5; gene_id MSTRG.25485; transcript_id MSTRG.25485.3;
chr8	transdecoder	five_prime_utr	29197347	29197352	.	-	.	gene_name 98047088|can9-5; gene_id MSTRG.25485; transcript_id MSTRG.25485.4;
chr8	transdecoder	exon	29197484	29197758	.	-	.	gene_name 98047088|can9-5; gene_id MSTRG.25485; transcript_id MSTRG.25485.4;
chr8	transdecoder	five_prime_utr	29197484	29197758	.	-	.	gene_name 98047088|can9-5; gene_id MSTRG.25485; transcript_id MSTRG.25485.4;
chr8	transdecoder	exon	29197572	29197758	.	-	.	gene_name 98047088|can9-5; gene_id MSTRG.25485; transcript_id MSTRG.25485.2;
chr8	transdecoder	exon	29197572	29197758	.	-	.	gene_name 98047088|can9-5; gene_id MSTRG.25485; transcript_id MSTRG.25485.3;
chr8	transdecoder	exon	29197572	29197758	.	-	.	gene_name 98047088|can9-5; gene_id MSTRG.25485; transcript_id MSTRG.25485.5;
chr8	transdecoder	five_prime_utr	29197572	29197758	.	-	.	gene_name 98047088|can9-5; gene_id MSTRG.25485; transcript_id MSTRG.25485.2;
chr8	transdecoder	five_prime_utr	29197572	29197758	.	-	.	gene_name 98047088|can9-5; gene_id MSTRG.25485; transcript_id MSTRG.25485.3;
chr8	transdecoder	five_prime_utr	29197572	29197758	.	-	.	gene_name 98047088|can9-5; gene_id MSTRG.25485; transcript_id MSTRG.25485.5;
chr8	StringTie	exon	29288376	29288607	.	.	.	gene_name 98313027|unknown-23586; gene_id MSTRG.25486; transcript_id MSTRG.25486.1;
chr8	StringTie	transcript	29288376	29288607	.	.	.	gene_name 98313027|unknown-23586; gene_id MSTRG.25486; transcript_id MSTRG.25486.1; gene_biotype non-coding; Info NA; ref_name -; class_code u; inherit_ref FALSE;
chr8	StringTie	exon	29291708	29292186	.	+	.	gene_name 98313028|unknown-23587; gene_id MSTRG.25487; transcript_id MSTRG.25487.1;
chr8	StringTie	transcript	29291708	29292186	.	+	.	gene_name 98313028|unknown-23587; gene_id MSTRG.25487; transcript_id MSTRG.25487.1; gene_biotype non-coding; Info NA; ref_name -; class_code u; inherit_ref FALSE;
chr8	transdecoder	five_prime_utr	29293059	29293162	.	+	.	gene_name 98202272|lzts1-2; gene_id MSTRG.25488; transcript_id MSTRG.25488.1;
chr8	transdecoder	five_prime_utr	29293059	29293162	.	+	.	gene_name 98202272|lzts1-2; gene_id MSTRG.25488; transcript_id MSTRG.25488.2;
chr8	transdecoder	exon	29293059	29293261	.	+	.	gene_name 98202272|lzts1-2; gene_id MSTRG.25488; transcript_id MSTRG.25488.1;
chr8	transdecoder	exon	29293059	29293261	.	+	.	gene_name 98202272|lzts1-2; gene_id MSTRG.25488; transcript_id MSTRG.25488.2;
chr8	transdecoder	gene	29293059	29325793	.	+	.	gene_name 98202272|lzts1-2; gene_id MSTRG.25488; transcript_id NA; gene_biotype protein_coding; Info ORF type:complete (+),score=78.64,sp|Q9Y250|LZTS1_HUMAN|32.812|4.77e-08; ref_name 98202272|lzts1-2; class_code j,=; inherit_ref TRUE;
chr8	transdecoder	transcript	29293059	29325793	.	+	.	gene_name 98202272|lzts1-2; gene_id MSTRG.25488; transcript_id MSTRG.25488.1; gene_biotype protein_coding; Info ORF type:complete (+),score=78.64,sp|Q9Y250|LZTS1_HUMAN|32.812|4.77e-08; ref_name 98202272|lzts1-2; class_code j,=; inherit_ref TRUE;
chr8	transdecoder	transcript	29293059	29325793	.	+	.	gene_name 98202272|lzts1-2; gene_id MSTRG.25488; transcript_id MSTRG.25488.2; gene_biotype protein_coding; Info ORF type:complete (+),score=78.64,sp|Q9Y250|LZTS1_HUMAN|32.812|4.77e-08; ref_name 98202272|lzts1-2; class_code j,=; inherit_ref TRUE;
chr8	transdecoder	exon	29293072	29293261	.	+	.	gene_name 98202272|lzts1-2; gene_id MSTRG.25488; transcript_id MSTRG.25488.3;
chr8	transdecoder	five_prime_utr	29293072	29293261	.	+	.	gene_name 98202272|lzts1-2; gene_id MSTRG.25488; transcript_id MSTRG.25488.3;
chr8	transdecoder	transcript	29293072	29325793	.	+	.	gene_name 98202272|lzts1-2; gene_id MSTRG.25488; transcript_id MSTRG.25488.3; gene_biotype protein_coding; Info ORF type:complete (+),score=78.64,sp|Q9Y250|LZTS1_HUMAN|32.812|4.77e-08; ref_name 98202272|lzts1-2; class_code j,=; inherit_ref TRUE;
chr8	transdecoder	CDS	29293163	29293261	.	+	0	gene_name 98202272|lzts1-2; gene_id MSTRG.25488; transcript_id MSTRG.25488.1;
chr8	transdecoder	CDS	29293163	29293261	.	+	0	gene_name 98202272|lzts1-2; gene_id MSTRG.25488; transcript_id MSTRG.25488.2;
chr8	transdecoder	five_prime_utr	29297612	29297906	.	+	.	gene_name 98014772|ange2-2; gene_id 98014772|ange2-2; transcript_id 98014772|ange2-2.1;
chr8	transdecoder	exon	29297612	29299552	.	+	.	gene_name 98014772|ange2-2; gene_id 98014772|ange2-2; transcript_id 98014772|ange2-2.1;
chr8	transdecoder	gene	29297612	29299552	.	+	.	gene_name 98014772|ange2-2; gene_id 98014772|ange2-2; transcript_id NA; gene_biotype protein_coding; Info ORF type:complete (+),score=50.58,sp|Q5VTE6|ANGE2_HUMAN|23.587|5.10e-11; ref_name 98014772|ange2-2; class_code =; inherit_ref TRUE;
chr8	transdecoder	transcript	29297612	29299552	.	+	.	gene_name 98014772|ange2-2; gene_id 98014772|ange2-2; transcript_id 98014772|ange2-2.1; gene_biotype protein_coding; Info ORF type:complete (+),score=50.58,sp|Q5VTE6|ANGE2_HUMAN|23.587|5.10e-11; ref_name 98014772|ange2-2; class_code =; inherit_ref TRUE;
chr8	transdecoder	CDS	29297907	29298968	.	+	0	gene_name 98014772|ange2-2; gene_id 98014772|ange2-2; transcript_id 98014772|ange2-2.1;
chr8	transdecoder	three_prime_utr	29298969	29299552	.	+	.	gene_name 98014772|ange2-2; gene_id 98014772|ange2-2; transcript_id 98014772|ange2-2.1;
chr8	transdecoder	five_prime_utr	29300348	29306745	.	+	.	gene_name 98202272|lzts1-2; gene_id MSTRG.25488; transcript_id MSTRG.25488.3;
chr8	transdecoder	exon	29300348	29306815	.	+	.	gene_name 98202272|lzts1-2; gene_id MSTRG.25488; transcript_id MSTRG.25488.3;
chr8	transdecoder	three_prime_utr	29301961	29302031	.	-	.	gene_name 98202835|pgbd3-8; gene_id 98202835|pgbd3-8; transcript_id 98202835|pgbd3-8.1;
chr8	transdecoder	exon	29301961	29302440	.	-	.	gene_name 98202835|pgbd3-8; gene_id 98202835|pgbd3-8; transcript_id 98202835|pgbd3-8.1;
chr8	transdecoder	gene	29301961	29302440	.	-	.	gene_name 98202835|pgbd3-8; gene_id 98202835|pgbd3-8; transcript_id NA; gene_biotype protein_coding; Info ORF type:complete (+),score=5.27,sp|Q8N328|PGBD3_HUMAN|32.673|9.37e-12; ref_name 98202835|pgbd3-8; class_code =; inherit_ref TRUE;
chr8	transdecoder	transcript	29301961	29302440	.	-	.	gene_name 98202835|pgbd3-8; gene_id 98202835|pgbd3-8; transcript_id 98202835|pgbd3-8.1; gene_biotype protein_coding; Info ORF type:complete (+),score=5.27,sp|Q8N328|PGBD3_HUMAN|32.673|9.37e-12; ref_name 98202835|pgbd3-8; class_code =; inherit_ref TRUE;
chr8	transdecoder	CDS	29302032	29302331	.	-	0	gene_name 98202835|pgbd3-8; gene_id 98202835|pgbd3-8; transcript_id 98202835|pgbd3-8.1;
chr8	transdecoder	five_prime_utr	29302332	29302440	.	-	.	gene_name 98202835|pgbd3-8; gene_id 98202835|pgbd3-8; transcript_id 98202835|pgbd3-8.1;
chr8	transdecoder	CDS	29306461	29306815	.	+	0	gene_name 98202272|lzts1-2; gene_id MSTRG.25488; transcript_id MSTRG.25488.1;
chr8	transdecoder	CDS	29306461	29306815	.	+	0	gene_name 98202272|lzts1-2; gene_id MSTRG.25488; transcript_id MSTRG.25488.2;
chr8	transdecoder	exon	29306461	29306815	.	+	.	gene_name 98202272|lzts1-2; gene_id MSTRG.25488; transcript_id MSTRG.25488.1;
chr8	transdecoder	exon	29306461	29306815	.	+	.	gene_name 98202272|lzts1-2; gene_id MSTRG.25488; transcript_id MSTRG.25488.2;
chr8	transdecoder	CDS	29306746	29306815	.	+	0	gene_name 98202272|lzts1-2; gene_id MSTRG.25488; transcript_id MSTRG.25488.3;
chr8	transdecoder	CDS	29306931	29307048	.	+	2	gene_name 98202272|lzts1-2; gene_id MSTRG.25488; transcript_id MSTRG.25488.1;
chr8	transdecoder	CDS	29306931	29307048	.	+	2	gene_name 98202272|lzts1-2; gene_id MSTRG.25488; transcript_id MSTRG.25488.2;
chr8	transdecoder	CDS	29306931	29307048	.	+	2	gene_name 98202272|lzts1-2; gene_id MSTRG.25488; transcript_id MSTRG.25488.3;
chr8	transdecoder	exon	29306931	29307048	.	+	.	gene_name 98202272|lzts1-2; gene_id MSTRG.25488; transcript_id MSTRG.25488.1;
chr8	transdecoder	exon	29306931	29307048	.	+	.	gene_name 98202272|lzts1-2; gene_id MSTRG.25488; transcript_id MSTRG.25488.2;
chr8	transdecoder	exon	29306931	29307048	.	+	.	gene_name 98202272|lzts1-2; gene_id MSTRG.25488; transcript_id MSTRG.25488.3;
chr8	transdecoder	CDS	29313807	29313839	.	+	1	gene_name 98202272|lzts1-2; gene_id MSTRG.25488; transcript_id MSTRG.25488.2;
chr8	transdecoder	CDS	29313807	29313839	.	+	1	gene_name 98202272|lzts1-2; gene_id MSTRG.25488; transcript_id MSTRG.25488.3;
chr8	transdecoder	exon	29313807	29313839	.	+	.	gene_name 98202272|lzts1-2; gene_id MSTRG.25488; transcript_id MSTRG.25488.2;
chr8	transdecoder	exon	29313807	29313839	.	+	.	gene_name 98202272|lzts1-2; gene_id MSTRG.25488; transcript_id MSTRG.25488.3;
chr8	transdecoder	CDS	29317778	29317991	.	+	1	gene_name 98202272|lzts1-2; gene_id MSTRG.25488; transcript_id MSTRG.25488.1;
chr8	transdecoder	CDS	29317778	29317991	.	+	1	gene_name 98202272|lzts1-2; gene_id MSTRG.25488; transcript_id MSTRG.25488.2;
chr8	transdecoder	CDS	29317778	29317991	.	+	1	gene_name 98202272|lzts1-2; gene_id MSTRG.25488; transcript_id MSTRG.25488.3;
chr8	transdecoder	exon	29317778	29317991	.	+	.	gene_name 98202272|lzts1-2; gene_id MSTRG.25488; transcript_id MSTRG.25488.1;
chr8	transdecoder	exon	29317778	29317991	.	+	.	gene_name 98202272|lzts1-2; gene_id MSTRG.25488; transcript_id MSTRG.25488.2;
chr8	transdecoder	exon	29317778	29317991	.	+	.	gene_name 98202272|lzts1-2; gene_id MSTRG.25488; transcript_id MSTRG.25488.3;
chr8	transdecoder	CDS	29323140	29323397	.	+	0	gene_name 98202272|lzts1-2; gene_id MSTRG.25488; transcript_id MSTRG.25488.1;
chr8	transdecoder	CDS	29323140	29323397	.	+	0	gene_name 98202272|lzts1-2; gene_id MSTRG.25488; transcript_id MSTRG.25488.2;
chr8	transdecoder	CDS	29323140	29323397	.	+	0	gene_name 98202272|lzts1-2; gene_id MSTRG.25488; transcript_id MSTRG.25488.3;
chr8	transdecoder	exon	29323140	29323397	.	+	.	gene_name 98202272|lzts1-2; gene_id MSTRG.25488; transcript_id MSTRG.25488.1;
chr8	transdecoder	exon	29323140	29323397	.	+	.	gene_name 98202272|lzts1-2; gene_id MSTRG.25488; transcript_id MSTRG.25488.2;
chr8	transdecoder	exon	29323140	29323397	.	+	.	gene_name 98202272|lzts1-2; gene_id MSTRG.25488; transcript_id MSTRG.25488.3;
chr8	transdecoder	CDS	29325374	29325718	.	+	0	gene_name 98202272|lzts1-2; gene_id MSTRG.25488; transcript_id MSTRG.25488.1;
chr8	transdecoder	CDS	29325374	29325718	.	+	0	gene_name 98202272|lzts1-2; gene_id MSTRG.25488; transcript_id MSTRG.25488.2;
chr8	transdecoder	CDS	29325374	29325718	.	+	0	gene_name 98202272|lzts1-2; gene_id MSTRG.25488; transcript_id MSTRG.25488.3;
chr8	transdecoder	exon	29325374	29325793	.	+	.	gene_name 98202272|lzts1-2; gene_id MSTRG.25488; transcript_id MSTRG.25488.1;
chr8	transdecoder	exon	29325374	29325793	.	+	.	gene_name 98202272|lzts1-2; gene_id MSTRG.25488; transcript_id MSTRG.25488.2;
chr8	transdecoder	exon	29325374	29325793	.	+	.	gene_name 98202272|lzts1-2; gene_id MSTRG.25488; transcript_id MSTRG.25488.3;
chr8	transdecoder	three_prime_utr	29325719	29325793	.	+	.	gene_name 98202272|lzts1-2; gene_id MSTRG.25488; transcript_id MSTRG.25488.1;
chr8	transdecoder	three_prime_utr	29325719	29325793	.	+	.	gene_name 98202272|lzts1-2; gene_id MSTRG.25488; transcript_id MSTRG.25488.2;
chr8	transdecoder	three_prime_utr	29325719	29325793	.	+	.	gene_name 98202272|lzts1-2; gene_id MSTRG.25488; transcript_id MSTRG.25488.3;
chr8	transdecoder	three_prime_utr	29343487	29343604	.	-	.	gene_name 98205271|unknown-9765; gene_id MSTRG.25489; transcript_id MSTRG.25489.1;
chr8	transdecoder	exon	29343487	29343871	.	-	.	gene_name 98205271|unknown-9765; gene_id MSTRG.25489; transcript_id MSTRG.25489.1;
chr8	transdecoder	gene	29343487	29344185	.	-	.	gene_name 98205271|unknown-9765; gene_id MSTRG.25489; transcript_id NA; gene_biotype protein_coding; Info ORF type:complete (+),score=16.89; ref_name 98205271|unknown-9765; class_code =; inherit_ref TRUE;
chr8	transdecoder	transcript	29343487	29344185	.	-	.	gene_name 98205271|unknown-9765; gene_id MSTRG.25489; transcript_id MSTRG.25489.1; gene_biotype protein_coding; Info ORF type:complete (+),score=16.89; ref_name 98205271|unknown-9765; class_code =; inherit_ref TRUE;
chr8	transdecoder	CDS	29343605	29343859	.	-	0	gene_name 98205271|unknown-9765; gene_id MSTRG.25489; transcript_id MSTRG.25489.1;
chr8	transdecoder	five_prime_utr	29343860	29343871	.	-	.	gene_name 98205271|unknown-9765; gene_id MSTRG.25489; transcript_id MSTRG.25489.1;
chr8	transdecoder	exon	29344153	29344185	.	-	.	gene_name 98205271|unknown-9765; gene_id MSTRG.25489; transcript_id MSTRG.25489.1;
chr8	transdecoder	five_prime_utr	29344153	29344185	.	-	.	gene_name 98205271|unknown-9765; gene_id MSTRG.25489; transcript_id MSTRG.25489.1;
chr8	transdecoder	three_prime_utr	29364555	29364739	.	-	.	gene_name 98207964|unknown-12750; gene_id MSTRG.25490; transcript_id MSTRG.25490.1;
chr8	transdecoder	exon	29364555	29365556	.	-	.	gene_name 98207964|unknown-12750; gene_id MSTRG.25490; transcript_id MSTRG.25490.1;
chr8	transdecoder	transcript	29364555	29389192	.	-	.	gene_name 98207964|unknown-12750; gene_id MSTRG.25490; transcript_id MSTRG.25490.1; gene_biotype protein_coding; Info ORF type:complete (+),score=39.61; ref_name 98207964|unknown-12750; class_code j; inherit_ref TRUE;
chr8	transdecoder	gene	29364555	29389333	.	-	.	gene_name 98207964|unknown-12750; gene_id MSTRG.25490; transcript_id NA; gene_biotype protein_coding; Info ORF type:complete (+),score=39.61; ref_name 98207964|unknown-12750; class_code j; inherit_ref TRUE;
chr8	transdecoder	three_prime_utr	29364567	29364739	.	-	.	gene_name 98207964|unknown-12750; gene_id MSTRG.25490; transcript_id MSTRG.25490.2;
chr8	transdecoder	exon	29364567	29365556	.	-	.	gene_name 98207964|unknown-12750; gene_id MSTRG.25490; transcript_id MSTRG.25490.2;
chr8	transdecoder	transcript	29364567	29389192	.	-	.	gene_name 98207964|unknown-12750; gene_id MSTRG.25490; transcript_id MSTRG.25490.2; gene_biotype protein_coding; Info ORF type:complete (+),score=39.61; ref_name 98207964|unknown-12750; class_code j; inherit_ref TRUE;
chr8	transdecoder	three_prime_utr	29364585	29364739	.	-	.	gene_name 98207964|unknown-12750; gene_id MSTRG.25490; transcript_id MSTRG.25490.3;
chr8	transdecoder	exon	29364585	29365556	.	-	.	gene_name 98207964|unknown-12750; gene_id MSTRG.25490; transcript_id MSTRG.25490.3;
chr8	transdecoder	transcript	29364585	29389333	.	-	.	gene_name 98207964|unknown-12750; gene_id MSTRG.25490; transcript_id MSTRG.25490.3; gene_biotype protein_coding; Info ORF type:complete (+),score=39.61; ref_name 98207964|unknown-12750; class_code j; inherit_ref TRUE;
chr8	transdecoder	three_prime_utr	29364589	29364739	.	-	.	gene_name 98207964|unknown-12750; gene_id MSTRG.25490; transcript_id MSTRG.25490.4;
chr8	transdecoder	exon	29364589	29365556	.	-	.	gene_name 98207964|unknown-12750; gene_id MSTRG.25490; transcript_id MSTRG.25490.4;
chr8	transdecoder	transcript	29364589	29389333	.	-	.	gene_name 98207964|unknown-12750; gene_id MSTRG.25490; transcript_id MSTRG.25490.4; gene_biotype protein_coding; Info ORF type:complete (+),score=39.61; ref_name 98207964|unknown-12750; class_code j; inherit_ref TRUE;
chr8	transdecoder	three_prime_utr	29364594	29364739	.	-	.	gene_name 98207964|unknown-12750; gene_id MSTRG.25490; transcript_id MSTRG.25490.5;
chr8	transdecoder	exon	29364594	29365556	.	-	.	gene_name 98207964|unknown-12750; gene_id MSTRG.25490; transcript_id MSTRG.25490.5;
chr8	transdecoder	transcript	29364594	29388286	.	-	.	gene_name 98207964|unknown-12750; gene_id MSTRG.25490; transcript_id MSTRG.25490.5; gene_biotype protein_coding; Info ORF type:complete (+),score=39.61; ref_name 98207964|unknown-12750; class_code j; inherit_ref TRUE;
chr8	transdecoder	three_prime_utr	29364620	29364739	.	-	.	gene_name 98207964|unknown-12750; gene_id MSTRG.25490; transcript_id MSTRG.25490.6;
chr8	transdecoder	three_prime_utr	29364620	29364739	.	-	.	gene_name 98207964|unknown-12750; gene_id MSTRG.25490; transcript_id MSTRG.25490.7;
chr8	transdecoder	exon	29364620	29365556	.	-	.	gene_name 98207964|unknown-12750; gene_id MSTRG.25490; transcript_id MSTRG.25490.6;
chr8	transdecoder	exon	29364620	29365556	.	-	.	gene_name 98207964|unknown-12750; gene_id MSTRG.25490; transcript_id MSTRG.25490.7;
chr8	transdecoder	transcript	29364620	29389192	.	-	.	gene_name 98207964|unknown-12750; gene_id MSTRG.25490; transcript_id MSTRG.25490.7; gene_biotype protein_coding; Info ORF type:complete (+),score=39.61; ref_name 98207964|unknown-12750; class_code j; inherit_ref TRUE;
chr8	transdecoder	transcript	29364620	29389333	.	-	.	gene_name 98207964|unknown-12750; gene_id MSTRG.25490; transcript_id MSTRG.25490.6; gene_biotype protein_coding; Info ORF type:complete (+),score=39.61; ref_name 98207964|unknown-12750; class_code j; inherit_ref TRUE;
chr8	transdecoder	three_prime_utr	29364631	29364739	.	-	.	gene_name 98207964|unknown-12750; gene_id MSTRG.25490; transcript_id MSTRG.25490.8;
chr8	transdecoder	exon	29364631	29365556	.	-	.	gene_name 98207964|unknown-12750; gene_id MSTRG.25490; transcript_id MSTRG.25490.8;
chr8	transdecoder	transcript	29364631	29389192	.	-	.	gene_name 98207964|unknown-12750; gene_id MSTRG.25490; transcript_id MSTRG.25490.8; gene_biotype protein_coding; Info ORF type:complete (+),score=39.61; ref_name 98207964|unknown-12750; class_code j; inherit_ref TRUE;
chr8	transdecoder	CDS	29364740	29365552	.	-	0	gene_name 98207964|unknown-12750; gene_id MSTRG.25490; transcript_id MSTRG.25490.2;
chr8	transdecoder	CDS	29364740	29365556	.	-	1	gene_name 98207964|unknown-12750; gene_id MSTRG.25490; transcript_id MSTRG.25490.1;
chr8	transdecoder	CDS	29364740	29365556	.	-	1	gene_name 98207964|unknown-12750; gene_id MSTRG.25490; transcript_id MSTRG.25490.3;
chr8	transdecoder	CDS	29364740	29365556	.	-	1	gene_name 98207964|unknown-12750; gene_id MSTRG.25490; transcript_id MSTRG.25490.4;
chr8	transdecoder	CDS	29364740	29365556	.	-	1	gene_name 98207964|unknown-12750; gene_id MSTRG.25490; transcript_id MSTRG.25490.5;
chr8	transdecoder	CDS	29364740	29365556	.	-	1	gene_name 98207964|unknown-12750; gene_id MSTRG.25490; transcript_id MSTRG.25490.6;
chr8	transdecoder	CDS	29364740	29365556	.	-	1	gene_name 98207964|unknown-12750; gene_id MSTRG.25490; transcript_id MSTRG.25490.7;
chr8	transdecoder	CDS	29364740	29365556	.	-	1	gene_name 98207964|unknown-12750; gene_id MSTRG.25490; transcript_id MSTRG.25490.8;
chr8	transdecoder	CDS	29365112	29365552	.	-	0	gene_name 98207964|unknown-12750; gene_id MSTRG.25490; transcript_id MSTRG.25490.9;
chr8	transdecoder	exon	29365112	29365556	.	-	.	gene_name 98207964|unknown-12750; gene_id MSTRG.25490; transcript_id MSTRG.25490.9;
chr8	transdecoder	transcript	29365112	29369284	.	-	.	gene_name 98207964|unknown-12750; gene_id MSTRG.25490; transcript_id MSTRG.25490.9; gene_biotype protein_coding; Info ORF type:complete (+),score=39.61; ref_name 98207964|unknown-12750; class_code j; inherit_ref TRUE;
chr8	transdecoder	five_prime_utr	29365553	29365556	.	-	.	gene_name 98207964|unknown-12750; gene_id MSTRG.25490; transcript_id MSTRG.25490.2;
chr8	transdecoder	five_prime_utr	29365553	29365556	.	-	.	gene_name 98207964|unknown-12750; gene_id MSTRG.25490; transcript_id MSTRG.25490.9;
chr8	transdecoder	exon	29366259	29369284	.	-	.	gene_name 98207964|unknown-12750; gene_id MSTRG.25490; transcript_id MSTRG.25490.9;
chr8	transdecoder	five_prime_utr	29366259	29369284	.	-	.	gene_name 98207964|unknown-12750; gene_id MSTRG.25490; transcript_id MSTRG.25490.9;
chr8	transdecoder	CDS	29366318	29366319	.	-	0	gene_name 98207964|unknown-12750; gene_id MSTRG.25490; transcript_id MSTRG.25490.3;
chr8	transdecoder	CDS	29366318	29366319	.	-	0	gene_name 98207964|unknown-12750; gene_id MSTRG.25490; transcript_id MSTRG.25490.4;
chr8	transdecoder	CDS	29366318	29366319	.	-	0	gene_name 98207964|unknown-12750; gene_id MSTRG.25490; transcript_id MSTRG.25490.5;
chr8	transdecoder	CDS	29366318	29366319	.	-	0	gene_name 98207964|unknown-12750; gene_id MSTRG.25490; transcript_id MSTRG.25490.7;
chr8	transdecoder	CDS	29366318	29366319	.	-	0	gene_name 98207964|unknown-12750; gene_id MSTRG.25490; transcript_id MSTRG.25490.8;
chr8	transdecoder	exon	29366318	29366536	.	-	.	gene_name 98207964|unknown-12750; gene_id MSTRG.25490; transcript_id MSTRG.25490.3;
chr8	transdecoder	exon	29366318	29366536	.	-	.	gene_name 98207964|unknown-12750; gene_id MSTRG.25490; transcript_id MSTRG.25490.4;
chr8	transdecoder	exon	29366318	29366536	.	-	.	gene_name 98207964|unknown-12750; gene_id MSTRG.25490; transcript_id MSTRG.25490.5;
chr8	transdecoder	exon	29366318	29366536	.	-	.	gene_name 98207964|unknown-12750; gene_id MSTRG.25490; transcript_id MSTRG.25490.7;
chr8	transdecoder	exon	29366318	29366536	.	-	.	gene_name 98207964|unknown-12750; gene_id MSTRG.25490; transcript_id MSTRG.25490.8;
chr8	transdecoder	five_prime_utr	29366320	29366536	.	-	.	gene_name 98207964|unknown-12750; gene_id MSTRG.25490; transcript_id MSTRG.25490.3;
chr8	transdecoder	five_prime_utr	29366320	29366536	.	-	.	gene_name 98207964|unknown-12750; gene_id MSTRG.25490; transcript_id MSTRG.25490.4;
chr8	transdecoder	five_prime_utr	29366320	29366536	.	-	.	gene_name 98207964|unknown-12750; gene_id MSTRG.25490; transcript_id MSTRG.25490.5;
chr8	transdecoder	five_prime_utr	29366320	29366536	.	-	.	gene_name 98207964|unknown-12750; gene_id MSTRG.25490; transcript_id MSTRG.25490.7;
chr8	transdecoder	five_prime_utr	29366320	29366536	.	-	.	gene_name 98207964|unknown-12750; gene_id MSTRG.25490; transcript_id MSTRG.25490.8;
chr8	StringTie	exon	29369285	29369696	.	-	.	gene_name 98207964|unknown-12750; gene_id MSTRG.25490; transcript_id MSTRG.25490.10;
chr8	StringTie	transcript	29369285	29389333	.	-	.	gene_name 98207964|unknown-12750; gene_id MSTRG.25490; transcript_id MSTRG.25490.10; gene_biotype non-coding; Info NA; ref_name 98207964|unknown-12750; class_code j; inherit_ref TRUE;
chr8	transdecoder	CDS	29369617	29369618	.	-	0	gene_name 98207964|unknown-12750; gene_id MSTRG.25490; transcript_id MSTRG.25490.1;
chr8	transdecoder	exon	29369617	29369696	.	-	.	gene_name 98207964|unknown-12750; gene_id MSTRG.25490; transcript_id MSTRG.25490.1;
chr8	transdecoder	exon	29369617	29369696	.	-	.	gene_name 98207964|unknown-12750; gene_id MSTRG.25490; transcript_id MSTRG.25490.3;
chr8	transdecoder	exon	29369617	29369696	.	-	.	gene_name 98207964|unknown-12750; gene_id MSTRG.25490; transcript_id MSTRG.25490.7;
chr8	transdecoder	exon	29369617	29369696	.	-	.	gene_name 98207964|unknown-12750; gene_id MSTRG.25490; transcript_id MSTRG.25490.8;
chr8	transdecoder	five_prime_utr	29369617	29369696	.	-	.	gene_name 98207964|unknown-12750; gene_id MSTRG.25490; transcript_id MSTRG.25490.3;
chr8	transdecoder	five_prime_utr	29369617	29369696	.	-	.	gene_name 98207964|unknown-12750; gene_id MSTRG.25490; transcript_id MSTRG.25490.7;
chr8	transdecoder	five_prime_utr	29369617	29369696	.	-	.	gene_name 98207964|unknown-12750; gene_id MSTRG.25490; transcript_id MSTRG.25490.8;
chr8	transdecoder	five_prime_utr	29369619	29369696	.	-	.	gene_name 98207964|unknown-12750; gene_id MSTRG.25490; transcript_id MSTRG.25490.1;
chr8	transdecoder	exon	29369624	29369696	.	-	.	gene_name 98207964|unknown-12750; gene_id MSTRG.25490; transcript_id MSTRG.25490.4;
chr8	transdecoder	five_prime_utr	29369624	29369696	.	-	.	gene_name 98207964|unknown-12750; gene_id MSTRG.25490; transcript_id MSTRG.25490.4;
chr8	transdecoder	exon	29388082	29388209	.	-	.	gene_name 98207964|unknown-12750; gene_id MSTRG.25490; transcript_id MSTRG.25490.3;
chr8	transdecoder	exon	29388082	29388209	.	-	.	gene_name 98207964|unknown-12750; gene_id MSTRG.25490; transcript_id MSTRG.25490.7;
chr8	transdecoder	exon	29388082	29388209	.	-	.	gene_name 98207964|unknown-12750; gene_id MSTRG.25490; transcript_id MSTRG.25490.8;
chr8	transdecoder	five_prime_utr	29388082	29388209	.	-	.	gene_name 98207964|unknown-12750; gene_id MSTRG.25490; transcript_id MSTRG.25490.3;
chr8	transdecoder	five_prime_utr	29388082	29388209	.	-	.	gene_name 98207964|unknown-12750; gene_id MSTRG.25490; transcript_id MSTRG.25490.7;
chr8	transdecoder	five_prime_utr	29388082	29388209	.	-	.	gene_name 98207964|unknown-12750; gene_id MSTRG.25490; transcript_id MSTRG.25490.8;
chr8	transdecoder	exon	29388082	29388286	.	-	.	gene_name 98207964|unknown-12750; gene_id MSTRG.25490; transcript_id MSTRG.25490.2;
chr8	transdecoder	exon	29388082	29388286	.	-	.	gene_name 98207964|unknown-12750; gene_id MSTRG.25490; transcript_id MSTRG.25490.5;
chr8	transdecoder	five_prime_utr	29388082	29388286	.	-	.	gene_name 98207964|unknown-12750; gene_id MSTRG.25490; transcript_id MSTRG.25490.2;
chr8	transdecoder	five_prime_utr	29388082	29388286	.	-	.	gene_name 98207964|unknown-12750; gene_id MSTRG.25490; transcript_id MSTRG.25490.5;
chr8	transdecoder	exon	29388082	29389192	.	-	.	gene_name 98207964|unknown-12750; gene_id MSTRG.25490; transcript_id MSTRG.25490.1;
chr8	transdecoder	five_prime_utr	29388082	29389192	.	-	.	gene_name 98207964|unknown-12750; gene_id MSTRG.25490; transcript_id MSTRG.25490.1;
chr8	transdecoder	exon	29388082	29389333	.	-	.	gene_name 98207964|unknown-12750; gene_id MSTRG.25490; transcript_id MSTRG.25490.4;
chr8	transdecoder	five_prime_utr	29388082	29389333	.	-	.	gene_name 98207964|unknown-12750; gene_id MSTRG.25490; transcript_id MSTRG.25490.4;
chr8	transdecoder	exon	29388330	29389192	.	-	.	gene_name 98207964|unknown-12750; gene_id MSTRG.25490; transcript_id MSTRG.25490.2;
chr8	transdecoder	five_prime_utr	29388330	29389192	.	-	.	gene_name 98207964|unknown-12750; gene_id MSTRG.25490; transcript_id MSTRG.25490.2;
chr8	transdecoder	exon	29388414	29389192	.	-	.	gene_name 98207964|unknown-12750; gene_id MSTRG.25490; transcript_id MSTRG.25490.7;
chr8	transdecoder	five_prime_utr	29388414	29389192	.	-	.	gene_name 98207964|unknown-12750; gene_id MSTRG.25490; transcript_id MSTRG.25490.7;
chr8	transdecoder	exon	29388474	29389192	.	-	.	gene_name 98207964|unknown-12750; gene_id MSTRG.25490; transcript_id MSTRG.25490.8;
chr8	transdecoder	five_prime_utr	29388474	29389192	.	-	.	gene_name 98207964|unknown-12750; gene_id MSTRG.25490; transcript_id MSTRG.25490.8;
chr8	transdecoder	CDS	29389193	29389194	.	-	0	gene_name 98207964|unknown-12750; gene_id MSTRG.25490; transcript_id MSTRG.25490.6;
chr8	StringTie	exon	29389193	29389333	.	-	.	gene_name 98207964|unknown-12750; gene_id MSTRG.25490; transcript_id MSTRG.25490.10;
chr8	transdecoder	exon	29389193	29389333	.	-	.	gene_name 98207964|unknown-12750; gene_id MSTRG.25490; transcript_id MSTRG.25490.3;
chr8	transdecoder	exon	29389193	29389333	.	-	.	gene_name 98207964|unknown-12750; gene_id MSTRG.25490; transcript_id MSTRG.25490.6;
chr8	transdecoder	five_prime_utr	29389193	29389333	.	-	.	gene_name 98207964|unknown-12750; gene_id MSTRG.25490; transcript_id MSTRG.25490.3;
chr8	transdecoder	five_prime_utr	29389195	29389333	.	-	.	gene_name 98207964|unknown-12750; gene_id MSTRG.25490; transcript_id MSTRG.25490.6;
chr8	transdecoder	five_prime_utr	29400534	29400617	.	+	.	gene_name 98023325|gtpb4; gene_id MSTRG.25491; transcript_id MSTRG.25491.1;
chr8	transdecoder	exon	29400534	29400903	.	+	.	gene_name 98023325|gtpb4; gene_id MSTRG.25491; transcript_id MSTRG.25491.1;
chr8	transdecoder	gene	29400534	29419475	.	+	.	gene_name 98023325|gtpb4; gene_id MSTRG.25491; transcript_id NA; gene_biotype protein_coding; Info ORF type:complete (+),score=73.38,sp|Q8N465|D2HDH_HUMAN|40.938|3.59e-127; ref_name 98023325|gtpb4; class_code m; inherit_ref TRUE;
chr8	transdecoder	transcript	29400534	29419475	.	+	.	gene_name 98023325|gtpb4; gene_id MSTRG.25491; transcript_id MSTRG.25491.1; gene_biotype protein_coding; Info ORF type:complete (+),score=73.38,sp|Q8N465|D2HDH_HUMAN|40.938|3.59e-127; ref_name 98023325|gtpb4; class_code m; inherit_ref TRUE;
chr8	transdecoder	CDS	29400618	29400903	.	+	0	gene_name 98023325|gtpb4; gene_id MSTRG.25491; transcript_id MSTRG.25491.1;
chr8	transdecoder	CDS	29400997	29401217	.	+	2	gene_name 98023325|gtpb4; gene_id MSTRG.25491; transcript_id MSTRG.25491.1;
chr8	transdecoder	exon	29400997	29401217	.	+	.	gene_name 98023325|gtpb4; gene_id MSTRG.25491; transcript_id MSTRG.25491.1;
chr8	transdecoder	CDS	29403070	29403354	.	+	0	gene_name 98023325|gtpb4; gene_id MSTRG.25491; transcript_id MSTRG.25491.1;
chr8	transdecoder	exon	29403070	29403354	.	+	.	gene_name 98023325|gtpb4; gene_id MSTRG.25491; transcript_id MSTRG.25491.1;
chr8	transdecoder	CDS	29406173	29406360	.	+	0	gene_name 98023325|gtpb4; gene_id MSTRG.25491; transcript_id MSTRG.25491.1;
chr8	transdecoder	exon	29406173	29406360	.	+	.	gene_name 98023325|gtpb4; gene_id MSTRG.25491; transcript_id MSTRG.25491.1;
chr8	transdecoder	CDS	29406917	29407193	.	+	1	gene_name 98023325|gtpb4; gene_id MSTRG.25491; transcript_id MSTRG.25491.1;
chr8	transdecoder	exon	29406917	29407193	.	+	.	gene_name 98023325|gtpb4; gene_id MSTRG.25491; transcript_id MSTRG.25491.1;
chr8	transdecoder	CDS	29407289	29407696	.	+	0	gene_name 98023325|gtpb4; gene_id MSTRG.25491; transcript_id MSTRG.25491.1;
chr8	transdecoder	exon	29407289	29407696	.	+	.	gene_name 98023325|gtpb4; gene_id MSTRG.25491; transcript_id MSTRG.25491.1;
chr8	transdecoder	CDS	29408122	29408355	.	+	0	gene_name 98023325|gtpb4; gene_id MSTRG.25491; transcript_id MSTRG.25491.1;
chr8	transdecoder	exon	29408122	29408355	.	+	.	gene_name 98023325|gtpb4; gene_id MSTRG.25491; transcript_id MSTRG.25491.1;
chr8	transdecoder	CDS	29408938	29409207	.	+	0	gene_name 98023325|gtpb4; gene_id MSTRG.25491; transcript_id MSTRG.25491.1;
chr8	transdecoder	exon	29408938	29409207	.	+	.	gene_name 98023325|gtpb4; gene_id MSTRG.25491; transcript_id MSTRG.25491.1;
chr8	transdecoder	CDS	29410160	29410453	.	+	0	gene_name 98023325|gtpb4; gene_id MSTRG.25491; transcript_id MSTRG.25491.1;
chr8	transdecoder	exon	29410160	29410453	.	+	.	gene_name 98023325|gtpb4; gene_id MSTRG.25491; transcript_id MSTRG.25491.1;
chr8	transdecoder	CDS	29417911	29418090	.	+	0	gene_name 98023325|gtpb4; gene_id MSTRG.25491; transcript_id MSTRG.25491.1;
chr8	transdecoder	exon	29417911	29418090	.	+	.	gene_name 98023325|gtpb4; gene_id MSTRG.25491; transcript_id MSTRG.25491.1;
chr8	transdecoder	CDS	29418366	29418602	.	+	0	gene_name 98023325|gtpb4; gene_id MSTRG.25491; transcript_id MSTRG.25491.1;
chr8	transdecoder	exon	29418366	29418602	.	+	.	gene_name 98023325|gtpb4; gene_id MSTRG.25491; transcript_id MSTRG.25491.1;
chr8	transdecoder	CDS	29418646	29418904	.	+	0	gene_name 98023325|gtpb4; gene_id MSTRG.25491; transcript_id MSTRG.25491.1;
chr8	transdecoder	exon	29418646	29418904	.	+	.	gene_name 98023325|gtpb4; gene_id MSTRG.25491; transcript_id MSTRG.25491.1;
chr8	transdecoder	CDS	29419115	29419338	.	+	2	gene_name 98023325|gtpb4; gene_id MSTRG.25491; transcript_id MSTRG.25491.1;
chr8	transdecoder	exon	29419115	29419475	.	+	.	gene_name 98023325|gtpb4; gene_id MSTRG.25491; transcript_id MSTRG.25491.1;
chr8	transdecoder	three_prime_utr	29419339	29419475	.	+	.	gene_name 98023325|gtpb4; gene_id MSTRG.25491; transcript_id MSTRG.25491.1;
chr8	StringTie	exon	29540452	29540743	.	.	.	gene_name 98313029|unknown-23588; gene_id MSTRG.25492; transcript_id MSTRG.25492.1;
chr8	StringTie	transcript	29540452	29540743	.	.	.	gene_name 98313029|unknown-23588; gene_id MSTRG.25492; transcript_id MSTRG.25492.1; gene_biotype non-coding; Info NA; ref_name -; class_code u; inherit_ref FALSE;
chr8	transdecoder	three_prime_utr	29545543	29545731	.	-	.	gene_name 98017895|copd; gene_id MSTRG.25493; transcript_id MSTRG.25493.1;
chr8	transdecoder	exon	29545543	29545818	.	-	.	gene_name 98017895|copd; gene_id MSTRG.25493; transcript_id MSTRG.25493.1;
chr8	transdecoder	gene	29545543	29568312	.	-	.	gene_name 98017895|copd; gene_id MSTRG.25493; transcript_id NA; gene_biotype protein_coding; Info ORF type:complete (+),score=102.82,sp|P48444|COPD_HUMAN|51.562|0.0; ref_name 98017895|copd; class_code =,j; inherit_ref TRUE;
chr8	transdecoder	transcript	29545543	29568312	.	-	.	gene_name 98017895|copd; gene_id MSTRG.25493; transcript_id MSTRG.25493.1; gene_biotype protein_coding; Info ORF type:complete (+),score=102.82,sp|P48444|COPD_HUMAN|51.562|0.0; ref_name 98017895|copd; class_code =,j; inherit_ref TRUE;
chr8	transdecoder	three_prime_utr	29545569	29545731	.	-	.	gene_name 98017895|copd; gene_id MSTRG.25493; transcript_id MSTRG.25493.2;
chr8	transdecoder	exon	29545569	29545818	.	-	.	gene_name 98017895|copd; gene_id MSTRG.25493; transcript_id MSTRG.25493.2;
chr8	transdecoder	transcript	29545569	29554876	.	-	.	gene_name 98017895|copd; gene_id MSTRG.25493; transcript_id MSTRG.25493.2; gene_biotype protein_coding; Info ORF type:complete (+),score=102.82,sp|P48444|COPD_HUMAN|51.562|0.0; ref_name 98017895|copd; class_code =,j; inherit_ref TRUE;
chr8	transdecoder	CDS	29545732	29545818	.	-	0	gene_name 98017895|copd; gene_id MSTRG.25493; transcript_id MSTRG.25493.1;
chr8	transdecoder	CDS	29545732	29545818	.	-	0	gene_name 98017895|copd; gene_id MSTRG.25493; transcript_id MSTRG.25493.2;
chr8	transdecoder	CDS	29545861	29546068	.	-	1	gene_name 98017895|copd; gene_id MSTRG.25493; transcript_id MSTRG.25493.1;
chr8	transdecoder	CDS	29545861	29546068	.	-	1	gene_name 98017895|copd; gene_id MSTRG.25493; transcript_id MSTRG.25493.2;
chr8	transdecoder	exon	29545861	29546068	.	-	.	gene_name 98017895|copd; gene_id MSTRG.25493; transcript_id MSTRG.25493.1;
chr8	transdecoder	exon	29545861	29546068	.	-	.	gene_name 98017895|copd; gene_id MSTRG.25493; transcript_id MSTRG.25493.2;
chr8	transdecoder	CDS	29550172	29550280	.	-	2	gene_name 98017895|copd; gene_id MSTRG.25493; transcript_id MSTRG.25493.1;
chr8	transdecoder	CDS	29550172	29550280	.	-	2	gene_name 98017895|copd; gene_id MSTRG.25493; transcript_id MSTRG.25493.2;
chr8	transdecoder	exon	29550172	29550280	.	-	.	gene_name 98017895|copd; gene_id MSTRG.25493; transcript_id MSTRG.25493.1;
chr8	transdecoder	exon	29550172	29550280	.	-	.	gene_name 98017895|copd; gene_id MSTRG.25493; transcript_id MSTRG.25493.2;
chr8	transdecoder	CDS	29550478	29550625	.	-	0	gene_name 98017895|copd; gene_id MSTRG.25493; transcript_id MSTRG.25493.1;
chr8	transdecoder	CDS	29550478	29550625	.	-	0	gene_name 98017895|copd; gene_id MSTRG.25493; transcript_id MSTRG.25493.2;
chr8	transdecoder	exon	29550478	29550625	.	-	.	gene_name 98017895|copd; gene_id MSTRG.25493; transcript_id MSTRG.25493.1;
chr8	transdecoder	exon	29550478	29550625	.	-	.	gene_name 98017895|copd; gene_id MSTRG.25493; transcript_id MSTRG.25493.2;
chr8	transdecoder	CDS	29550667	29550832	.	-	1	gene_name 98017895|copd; gene_id MSTRG.25493; transcript_id MSTRG.25493.1;
chr8	transdecoder	CDS	29550667	29550832	.	-	1	gene_name 98017895|copd; gene_id MSTRG.25493; transcript_id MSTRG.25493.2;
chr8	transdecoder	exon	29550667	29550832	.	-	.	gene_name 98017895|copd; gene_id MSTRG.25493; transcript_id MSTRG.25493.1;
chr8	transdecoder	exon	29550667	29550832	.	-	.	gene_name 98017895|copd; gene_id MSTRG.25493; transcript_id MSTRG.25493.2;
chr8	transdecoder	CDS	29550874	29551026	.	-	1	gene_name 98017895|copd; gene_id MSTRG.25493; transcript_id MSTRG.25493.1;
chr8	transdecoder	CDS	29550874	29551026	.	-	1	gene_name 98017895|copd; gene_id MSTRG.25493; transcript_id MSTRG.25493.2;
chr8	transdecoder	exon	29550874	29551026	.	-	.	gene_name 98017895|copd; gene_id MSTRG.25493; transcript_id MSTRG.25493.1;
chr8	transdecoder	exon	29550874	29551026	.	-	.	gene_name 98017895|copd; gene_id MSTRG.25493; transcript_id MSTRG.25493.2;
chr8	transdecoder	CDS	29551285	29551475	.	-	0	gene_name 98017895|copd; gene_id MSTRG.25493; transcript_id MSTRG.25493.1;
chr8	transdecoder	CDS	29551285	29551475	.	-	0	gene_name 98017895|copd; gene_id MSTRG.25493; transcript_id MSTRG.25493.2;
chr8	transdecoder	exon	29551285	29551475	.	-	.	gene_name 98017895|copd; gene_id MSTRG.25493; transcript_id MSTRG.25493.1;
chr8	transdecoder	exon	29551285	29551475	.	-	.	gene_name 98017895|copd; gene_id MSTRG.25493; transcript_id MSTRG.25493.2;
chr8	transdecoder	CDS	29551526	29551571	.	-	1	gene_name 98017895|copd; gene_id MSTRG.25493; transcript_id MSTRG.25493.2;
chr8	transdecoder	exon	29551526	29551571	.	-	.	gene_name 98017895|copd; gene_id MSTRG.25493; transcript_id MSTRG.25493.2;
chr8	transdecoder	CDS	29551526	29551705	.	-	0	gene_name 98017895|copd; gene_id MSTRG.25493; transcript_id MSTRG.25493.1;
chr8	transdecoder	exon	29551526	29551705	.	-	.	gene_name 98017895|copd; gene_id MSTRG.25493; transcript_id MSTRG.25493.1;
chr8	transdecoder	CDS	29551647	29551705	.	-	0	gene_name 98017895|copd; gene_id MSTRG.25493; transcript_id MSTRG.25493.2;
chr8	transdecoder	exon	29551647	29551705	.	-	.	gene_name 98017895|copd; gene_id MSTRG.25493; transcript_id MSTRG.25493.2;
chr8	StringTie	exon	29553408	29553873	.	+	.	gene_name 98313030|unknown-23589; gene_id MSTRG.25494; transcript_id MSTRG.25494.1;
chr8	StringTie	transcript	29553408	29554146	.	+	.	gene_name 98313030|unknown-23589; gene_id MSTRG.25494; transcript_id MSTRG.25494.1; gene_biotype non-coding; Info NA; ref_name 98017895|copd; class_code i; inherit_ref FALSE;
chr8	StringTie	exon	29553910	29554146	.	+	.	gene_name 98313030|unknown-23589; gene_id MSTRG.25494; transcript_id MSTRG.25494.1;
chr8	transdecoder	CDS	29554571	29554768	.	-	0	gene_name 98017895|copd; gene_id MSTRG.25493; transcript_id MSTRG.25493.2;
chr8	transdecoder	CDS	29554571	29554794	.	-	2	gene_name 98017895|copd; gene_id MSTRG.25493; transcript_id MSTRG.25493.1;
chr8	transdecoder	exon	29554571	29554794	.	-	.	gene_name 98017895|copd; gene_id MSTRG.25493; transcript_id MSTRG.25493.1;
chr8	transdecoder	exon	29554571	29554794	.	-	.	gene_name 98017895|copd; gene_id MSTRG.25493; transcript_id MSTRG.25493.2;
chr8	transdecoder	five_prime_utr	29554769	29554794	.	-	.	gene_name 98017895|copd; gene_id MSTRG.25493; transcript_id MSTRG.25493.2;
chr8	transdecoder	CDS	29554837	29554876	.	-	0	gene_name 98017895|copd; gene_id MSTRG.25493; transcript_id MSTRG.25493.1;
chr8	transdecoder	exon	29554837	29554876	.	-	.	gene_name 98017895|copd; gene_id MSTRG.25493; transcript_id MSTRG.25493.1;
chr8	transdecoder	exon	29554837	29554876	.	-	.	gene_name 98017895|copd; gene_id MSTRG.25493; transcript_id MSTRG.25493.2;
chr8	transdecoder	five_prime_utr	29554837	29554876	.	-	.	gene_name 98017895|copd; gene_id MSTRG.25493; transcript_id MSTRG.25493.2;
chr8	transdecoder	CDS	29568221	29568223	.	-	0	gene_name 98017895|copd; gene_id MSTRG.25493; transcript_id MSTRG.25493.1;
chr8	transdecoder	exon	29568221	29568312	.	-	.	gene_name 98017895|copd; gene_id MSTRG.25493; transcript_id MSTRG.25493.1;
chr8	transdecoder	five_prime_utr	29568224	29568312	.	-	.	gene_name 98017895|copd; gene_id MSTRG.25493; transcript_id MSTRG.25493.1;
chr8	transdecoder	five_prime_utr	29568417	29568473	.	+	.	gene_name 98107183|alkb4; gene_id MSTRG.25495; transcript_id MSTRG.25495.1;
chr8	transdecoder	exon	29568417	29568554	.	+	.	gene_name 98107183|alkb4; gene_id MSTRG.25495; transcript_id MSTRG.25495.1;
chr8	transdecoder	gene	29568417	29580267	.	+	.	gene_name 98107183|alkb4; gene_id MSTRG.25495; transcript_id NA; gene_biotype protein_coding; Info ORF type:complete (+),score=27.22,sp|Q9NXW9|ALKB4_HUMAN|51.376|2.85e-35; ref_name 98107183|alkb4; class_code j,=; inherit_ref TRUE;
chr8	transdecoder	transcript	29568417	29580267	.	+	.	gene_name 98107183|alkb4; gene_id MSTRG.25495; transcript_id MSTRG.25495.1; gene_biotype protein_coding; Info ORF type:complete (+),score=27.22,sp|Q9NXW9|ALKB4_HUMAN|51.376|2.85e-35; ref_name 98107183|alkb4; class_code j,=; inherit_ref TRUE;
chr8	transdecoder	five_prime_utr	29568428	29568473	.	+	.	gene_name 98107183|alkb4; gene_id MSTRG.25495; transcript_id MSTRG.25495.2;
chr8	transdecoder	five_prime_utr	29568428	29568473	.	+	.	gene_name 98107183|alkb4; gene_id MSTRG.25495; transcript_id MSTRG.25495.3;
chr8	transdecoder	exon	29568428	29568554	.	+	.	gene_name 98107183|alkb4; gene_id MSTRG.25495; transcript_id MSTRG.25495.2;
chr8	transdecoder	exon	29568428	29568554	.	+	.	gene_name 98107183|alkb4; gene_id MSTRG.25495; transcript_id MSTRG.25495.3;
chr8	transdecoder	five_prime_utr	29568428	29571278	.	+	.	gene_name 98107183|alkb4; gene_id MSTRG.25495; transcript_id MSTRG.25495.4;
chr8	transdecoder	exon	29568428	29571470	.	+	.	gene_name 98107183|alkb4; gene_id MSTRG.25495; transcript_id MSTRG.25495.4;
chr8	transdecoder	transcript	29568428	29580267	.	+	.	gene_name 98107183|alkb4; gene_id MSTRG.25495; transcript_id MSTRG.25495.2; gene_biotype protein_coding; Info ORF type:complete (+),score=27.22,sp|Q9NXW9|ALKB4_HUMAN|51.376|2.85e-35; ref_name 98107183|alkb4; class_code j,=; inherit_ref TRUE;
chr8	transdecoder	transcript	29568428	29580267	.	+	.	gene_name 98107183|alkb4; gene_id MSTRG.25495; transcript_id MSTRG.25495.3; gene_biotype protein_coding; Info ORF type:complete (+),score=27.22,sp|Q9NXW9|ALKB4_HUMAN|51.376|2.85e-35; ref_name 98107183|alkb4; class_code j,=; inherit_ref TRUE;
chr8	transdecoder	transcript	29568428	29580267	.	+	.	gene_name 98107183|alkb4; gene_id MSTRG.25495; transcript_id MSTRG.25495.4; gene_biotype protein_coding; Info ORF type:complete (+),score=27.22,sp|Q9NXW9|ALKB4_HUMAN|51.376|2.85e-35; ref_name 98107183|alkb4; class_code j,=; inherit_ref TRUE;
chr8	transdecoder	five_prime_utr	29568441	29570878	.	+	.	gene_name 98107183|alkb4; gene_id MSTRG.25495; transcript_id MSTRG.25495.5;
chr8	transdecoder	exon	29568441	29570899	.	+	.	gene_name 98107183|alkb4; gene_id MSTRG.25495; transcript_id MSTRG.25495.5;
chr8	transdecoder	transcript	29568441	29580267	.	+	.	gene_name 98107183|alkb4; gene_id MSTRG.25495; transcript_id MSTRG.25495.5; gene_biotype protein_coding; Info ORF type:complete (+),score=27.22,sp|Q9NXW9|ALKB4_HUMAN|51.376|2.85e-35; ref_name 98107183|alkb4; class_code j,=; inherit_ref TRUE;
chr8	transdecoder	CDS	29568474	29568554	.	+	0	gene_name 98107183|alkb4; gene_id MSTRG.25495; transcript_id MSTRG.25495.1;
chr8	transdecoder	CDS	29568474	29568554	.	+	0	gene_name 98107183|alkb4; gene_id MSTRG.25495; transcript_id MSTRG.25495.2;
chr8	transdecoder	CDS	29568474	29568554	.	+	0	gene_name 98107183|alkb4; gene_id MSTRG.25495; transcript_id MSTRG.25495.3;
chr8	transdecoder	five_prime_utr	29568605	29570878	.	+	.	gene_name 98107183|alkb4; gene_id MSTRG.25495; transcript_id MSTRG.25495.6;
chr8	transdecoder	exon	29568605	29570899	.	+	.	gene_name 98107183|alkb4; gene_id MSTRG.25495; transcript_id MSTRG.25495.6;
chr8	transdecoder	transcript	29568605	29580267	.	+	.	gene_name 98107183|alkb4; gene_id MSTRG.25495; transcript_id MSTRG.25495.6; gene_biotype protein_coding; Info ORF type:complete (+),score=27.22,sp|Q9NXW9|ALKB4_HUMAN|51.376|2.85e-35; ref_name 98107183|alkb4; class_code j,=; inherit_ref TRUE;
chr8	transdecoder	three_prime_utr	29568856	29568857	.	-	.	gene_name 98121420|unknown-3144; gene_id 98121420|unknown-3144; transcript_id 98121420|unknown-3144.1;
chr8	transdecoder	exon	29568856	29571050	.	-	.	gene_name 98121420|unknown-3144; gene_id 98121420|unknown-3144; transcript_id 98121420|unknown-3144.1;
chr8	transdecoder	gene	29568856	29571050	.	-	.	gene_name 98121420|unknown-3144; gene_id 98121420|unknown-3144; transcript_id NA; gene_biotype protein_coding; Info ORF type:complete (+),score=8.86; ref_name 98121420|unknown-3144; class_code =; inherit_ref TRUE;
chr8	transdecoder	transcript	29568856	29571050	.	-	.	gene_name 98121420|unknown-3144; gene_id 98121420|unknown-3144; transcript_id 98121420|unknown-3144.1; gene_biotype protein_coding; Info ORF type:complete (+),score=8.86; ref_name 98121420|unknown-3144; class_code =; inherit_ref TRUE;
chr8	transdecoder	CDS	29568858	29569274	.	-	0	gene_name 98121420|unknown-3144; gene_id 98121420|unknown-3144; transcript_id 98121420|unknown-3144.1;
chr8	transdecoder	five_prime_utr	29569275	29571050	.	-	.	gene_name 98121420|unknown-3144; gene_id 98121420|unknown-3144; transcript_id 98121420|unknown-3144.1;
chr8	transdecoder	CDS	29569842	29570195	.	-	0	gene_name 98121420|unknown-3144; gene_id 98121420|unknown-3144; transcript_id 98121420|unknown-3144.1;
chr8	transdecoder	CDS	29570879	29570899	.	+	0	gene_name 98107183|alkb4; gene_id MSTRG.25495; transcript_id MSTRG.25495.5;
chr8	transdecoder	CDS	29570879	29570899	.	+	0	gene_name 98107183|alkb4; gene_id MSTRG.25495; transcript_id MSTRG.25495.6;
chr8	transdecoder	CDS	29571279	29571470	.	+	0	gene_name 98107183|alkb4; gene_id MSTRG.25495; transcript_id MSTRG.25495.1;
chr8	transdecoder	CDS	29571279	29571470	.	+	0	gene_name 98107183|alkb4; gene_id MSTRG.25495; transcript_id MSTRG.25495.4;
chr8	transdecoder	CDS	29571279	29571470	.	+	0	gene_name 98107183|alkb4; gene_id MSTRG.25495; transcript_id MSTRG.25495.5;
chr8	transdecoder	CDS	29571279	29571470	.	+	0	gene_name 98107183|alkb4; gene_id MSTRG.25495; transcript_id MSTRG.25495.6;
chr8	transdecoder	exon	29571279	29571470	.	+	.	gene_name 98107183|alkb4; gene_id MSTRG.25495; transcript_id MSTRG.25495.1;
chr8	transdecoder	exon	29571279	29571470	.	+	.	gene_name 98107183|alkb4; gene_id MSTRG.25495; transcript_id MSTRG.25495.5;
chr8	transdecoder	exon	29571279	29571470	.	+	.	gene_name 98107183|alkb4; gene_id MSTRG.25495; transcript_id MSTRG.25495.6;
chr8	transdecoder	CDS	29578195	29578455	.	+	0	gene_name 98107183|alkb4; gene_id MSTRG.25495; transcript_id MSTRG.25495.1;
chr8	transdecoder	CDS	29578195	29578455	.	+	0	gene_name 98107183|alkb4; gene_id MSTRG.25495; transcript_id MSTRG.25495.2;
chr8	transdecoder	CDS	29578195	29578455	.	+	0	gene_name 98107183|alkb4; gene_id MSTRG.25495; transcript_id MSTRG.25495.3;
chr8	transdecoder	CDS	29578195	29578455	.	+	0	gene_name 98107183|alkb4; gene_id MSTRG.25495; transcript_id MSTRG.25495.4;
chr8	transdecoder	CDS	29578195	29578455	.	+	0	gene_name 98107183|alkb4; gene_id MSTRG.25495; transcript_id MSTRG.25495.5;
chr8	transdecoder	CDS	29578195	29578455	.	+	0	gene_name 98107183|alkb4; gene_id MSTRG.25495; transcript_id MSTRG.25495.6;
chr8	transdecoder	exon	29578195	29578455	.	+	.	gene_name 98107183|alkb4; gene_id MSTRG.25495; transcript_id MSTRG.25495.1;
chr8	transdecoder	exon	29578195	29578455	.	+	.	gene_name 98107183|alkb4; gene_id MSTRG.25495; transcript_id MSTRG.25495.2;
chr8	transdecoder	exon	29578195	29578455	.	+	.	gene_name 98107183|alkb4; gene_id MSTRG.25495; transcript_id MSTRG.25495.3;
chr8	transdecoder	exon	29578195	29578455	.	+	.	gene_name 98107183|alkb4; gene_id MSTRG.25495; transcript_id MSTRG.25495.4;
chr8	transdecoder	exon	29578195	29578455	.	+	.	gene_name 98107183|alkb4; gene_id MSTRG.25495; transcript_id MSTRG.25495.5;
chr8	transdecoder	exon	29578195	29578455	.	+	.	gene_name 98107183|alkb4; gene_id MSTRG.25495; transcript_id MSTRG.25495.6;
chr8	SAM2GTF	exon	29578791	29579414	.	-	.	gene_name 98107182|unknown-2208; gene_id 98107182|unknown-2208; transcript_id 98107182|unknown-2208.1;
chr8	SAM2GTF	transcript	29578791	29579414	.	-	.	gene_name 98107182|unknown-2208; gene_id 98107182|unknown-2208; transcript_id 98107182|unknown-2208.1; gene_biotype non-coding; Info NA; ref_name 98107182|unknown-2208; class_code =; inherit_ref TRUE;
chr8	transdecoder	CDS	29579484	29579701	.	+	0	gene_name 98107183|alkb4; gene_id MSTRG.25495; transcript_id MSTRG.25495.1;
chr8	transdecoder	CDS	29579484	29579701	.	+	0	gene_name 98107183|alkb4; gene_id MSTRG.25495; transcript_id MSTRG.25495.3;
chr8	transdecoder	CDS	29579484	29579701	.	+	0	gene_name 98107183|alkb4; gene_id MSTRG.25495; transcript_id MSTRG.25495.6;
chr8	transdecoder	exon	29579484	29579701	.	+	.	gene_name 98107183|alkb4; gene_id MSTRG.25495; transcript_id MSTRG.25495.1;
chr8	transdecoder	exon	29579484	29579701	.	+	.	gene_name 98107183|alkb4; gene_id MSTRG.25495; transcript_id MSTRG.25495.3;
chr8	transdecoder	exon	29579484	29579701	.	+	.	gene_name 98107183|alkb4; gene_id MSTRG.25495; transcript_id MSTRG.25495.6;
chr8	transdecoder	CDS	29579484	29579768	.	+	0	gene_name 98107183|alkb4; gene_id MSTRG.25495; transcript_id MSTRG.25495.2;
chr8	transdecoder	CDS	29579484	29579768	.	+	0	gene_name 98107183|alkb4; gene_id MSTRG.25495; transcript_id MSTRG.25495.4;
chr8	transdecoder	CDS	29579484	29579768	.	+	0	gene_name 98107183|alkb4; gene_id MSTRG.25495; transcript_id MSTRG.25495.5;
chr8	transdecoder	exon	29579484	29579768	.	+	.	gene_name 98107183|alkb4; gene_id MSTRG.25495; transcript_id MSTRG.25495.2;
chr8	transdecoder	exon	29579484	29579768	.	+	.	gene_name 98107183|alkb4; gene_id MSTRG.25495; transcript_id MSTRG.25495.4;
chr8	transdecoder	exon	29579484	29579768	.	+	.	gene_name 98107183|alkb4; gene_id MSTRG.25495; transcript_id MSTRG.25495.5;
chr8	transdecoder	CDS	29580033	29580039	.	+	1	gene_name 98107183|alkb4; gene_id MSTRG.25495; transcript_id MSTRG.25495.1;
chr8	transdecoder	CDS	29580033	29580039	.	+	1	gene_name 98107183|alkb4; gene_id MSTRG.25495; transcript_id MSTRG.25495.3;
chr8	transdecoder	CDS	29580033	29580039	.	+	1	gene_name 98107183|alkb4; gene_id MSTRG.25495; transcript_id MSTRG.25495.6;
chr8	transdecoder	CDS	29580033	29580242	.	+	0	gene_name 98107183|alkb4; gene_id MSTRG.25495; transcript_id MSTRG.25495.2;
chr8	transdecoder	CDS	29580033	29580242	.	+	0	gene_name 98107183|alkb4; gene_id MSTRG.25495; transcript_id MSTRG.25495.4;
chr8	transdecoder	CDS	29580033	29580242	.	+	0	gene_name 98107183|alkb4; gene_id MSTRG.25495; transcript_id MSTRG.25495.5;
chr8	transdecoder	exon	29580033	29580267	.	+	.	gene_name 98107183|alkb4; gene_id MSTRG.25495; transcript_id MSTRG.25495.1;
chr8	transdecoder	exon	29580033	29580267	.	+	.	gene_name 98107183|alkb4; gene_id MSTRG.25495; transcript_id MSTRG.25495.2;
chr8	transdecoder	exon	29580033	29580267	.	+	.	gene_name 98107183|alkb4; gene_id MSTRG.25495; transcript_id MSTRG.25495.3;
chr8	transdecoder	exon	29580033	29580267	.	+	.	gene_name 98107183|alkb4; gene_id MSTRG.25495; transcript_id MSTRG.25495.4;
chr8	transdecoder	exon	29580033	29580267	.	+	.	gene_name 98107183|alkb4; gene_id MSTRG.25495; transcript_id MSTRG.25495.5;
chr8	transdecoder	exon	29580033	29580267	.	+	.	gene_name 98107183|alkb4; gene_id MSTRG.25495; transcript_id MSTRG.25495.6;
chr8	transdecoder	three_prime_utr	29580040	29580267	.	+	.	gene_name 98107183|alkb4; gene_id MSTRG.25495; transcript_id MSTRG.25495.1;
chr8	transdecoder	three_prime_utr	29580040	29580267	.	+	.	gene_name 98107183|alkb4; gene_id MSTRG.25495; transcript_id MSTRG.25495.3;
chr8	transdecoder	three_prime_utr	29580040	29580267	.	+	.	gene_name 98107183|alkb4; gene_id MSTRG.25495; transcript_id MSTRG.25495.6;
chr8	transdecoder	three_prime_utr	29580243	29580267	.	+	.	gene_name 98107183|alkb4; gene_id MSTRG.25495; transcript_id MSTRG.25495.2;
chr8	transdecoder	three_prime_utr	29580243	29580267	.	+	.	gene_name 98107183|alkb4; gene_id MSTRG.25495; transcript_id MSTRG.25495.4;
chr8	transdecoder	three_prime_utr	29580243	29580267	.	+	.	gene_name 98107183|alkb4; gene_id MSTRG.25495; transcript_id MSTRG.25495.5;
chr8	transdecoder	three_prime_utr	29724442	29724590	.	-	.	gene_name 98021388|srpra; gene_id MSTRG.25496; transcript_id MSTRG.25496.1;
chr8	transdecoder	exon	29724442	29724719	.	-	.	gene_name 98021388|srpra; gene_id MSTRG.25496; transcript_id MSTRG.25496.1;
chr8	transdecoder	gene	29724442	29743898	.	-	.	gene_name 98021388|srpra; gene_id MSTRG.25496; transcript_id NA; gene_biotype protein_coding; Info ORF type:complete (+),score=100.65,sp|P08240|SRPRA_HUMAN|52.786|0.0; ref_name 98021388|srpra; class_code =,j; inherit_ref TRUE;
chr8	transdecoder	transcript	29724442	29743898	.	-	.	gene_name 98021388|srpra; gene_id MSTRG.25496; transcript_id MSTRG.25496.1; gene_biotype protein_coding; Info ORF type:complete (+),score=100.65,sp|P08240|SRPRA_HUMAN|52.786|0.0; ref_name 98021388|srpra; class_code =,j; inherit_ref TRUE;
chr8	transdecoder	three_prime_utr	29724474	29724590	.	-	.	gene_name 98021388|srpra; gene_id MSTRG.25496; transcript_id MSTRG.25496.2;
chr8	transdecoder	exon	29724474	29724719	.	-	.	gene_name 98021388|srpra; gene_id MSTRG.25496; transcript_id MSTRG.25496.2;
chr8	transdecoder	transcript	29724474	29743898	.	-	.	gene_name 98021388|srpra; gene_id MSTRG.25496; transcript_id MSTRG.25496.2; gene_biotype protein_coding; Info ORF type:complete (+),score=100.65,sp|P08240|SRPRA_HUMAN|52.786|0.0; ref_name 98021388|srpra; class_code =,j; inherit_ref TRUE;
chr8	transdecoder	CDS	29724591	29724719	.	-	0	gene_name 98021388|srpra; gene_id MSTRG.25496; transcript_id MSTRG.25496.1;
chr8	transdecoder	CDS	29724591	29724719	.	-	0	gene_name 98021388|srpra; gene_id MSTRG.25496; transcript_id MSTRG.25496.2;
chr8	transdecoder	CDS	29726118	29726294	.	-	0	gene_name 98021388|srpra; gene_id MSTRG.25496; transcript_id MSTRG.25496.1;
chr8	transdecoder	CDS	29726118	29726294	.	-	0	gene_name 98021388|srpra; gene_id MSTRG.25496; transcript_id MSTRG.25496.2;
chr8	transdecoder	exon	29726118	29726294	.	-	.	gene_name 98021388|srpra; gene_id MSTRG.25496; transcript_id MSTRG.25496.1;
chr8	transdecoder	exon	29726118	29726294	.	-	.	gene_name 98021388|srpra; gene_id MSTRG.25496; transcript_id MSTRG.25496.2;
chr8	transdecoder	CDS	29726340	29726425	.	-	2	gene_name 98021388|srpra; gene_id MSTRG.25496; transcript_id MSTRG.25496.1;
chr8	transdecoder	CDS	29726340	29726425	.	-	2	gene_name 98021388|srpra; gene_id MSTRG.25496; transcript_id MSTRG.25496.2;
chr8	transdecoder	exon	29726340	29726425	.	-	.	gene_name 98021388|srpra; gene_id MSTRG.25496; transcript_id MSTRG.25496.1;
chr8	transdecoder	exon	29726340	29726425	.	-	.	gene_name 98021388|srpra; gene_id MSTRG.25496; transcript_id MSTRG.25496.2;
chr8	transdecoder	CDS	29729188	29729395	.	-	0	gene_name 98021388|srpra; gene_id MSTRG.25496; transcript_id MSTRG.25496.1;
chr8	transdecoder	CDS	29729188	29729395	.	-	0	gene_name 98021388|srpra; gene_id MSTRG.25496; transcript_id MSTRG.25496.2;
chr8	transdecoder	exon	29729188	29729395	.	-	.	gene_name 98021388|srpra; gene_id MSTRG.25496; transcript_id MSTRG.25496.1;
chr8	transdecoder	exon	29729188	29729395	.	-	.	gene_name 98021388|srpra; gene_id MSTRG.25496; transcript_id MSTRG.25496.2;
chr8	transdecoder	CDS	29729873	29730045	.	-	2	gene_name 98021388|srpra; gene_id MSTRG.25496; transcript_id MSTRG.25496.1;
chr8	transdecoder	CDS	29729873	29730045	.	-	2	gene_name 98021388|srpra; gene_id MSTRG.25496; transcript_id MSTRG.25496.2;
chr8	transdecoder	exon	29729873	29730045	.	-	.	gene_name 98021388|srpra; gene_id MSTRG.25496; transcript_id MSTRG.25496.1;
chr8	transdecoder	exon	29729873	29730045	.	-	.	gene_name 98021388|srpra; gene_id MSTRG.25496; transcript_id MSTRG.25496.2;
chr8	transdecoder	CDS	29737990	29738076	.	-	2	gene_name 98021388|srpra; gene_id MSTRG.25496; transcript_id MSTRG.25496.1;
chr8	transdecoder	CDS	29737990	29738076	.	-	2	gene_name 98021388|srpra; gene_id MSTRG.25496; transcript_id MSTRG.25496.2;
chr8	transdecoder	exon	29737990	29738076	.	-	.	gene_name 98021388|srpra; gene_id MSTRG.25496; transcript_id MSTRG.25496.1;
chr8	transdecoder	exon	29737990	29738076	.	-	.	gene_name 98021388|srpra; gene_id MSTRG.25496; transcript_id MSTRG.25496.2;
chr8	transdecoder	CDS	29740704	29740822	.	-	1	gene_name 98021388|srpra; gene_id MSTRG.25496; transcript_id MSTRG.25496.1;
chr8	transdecoder	CDS	29740704	29740822	.	-	1	gene_name 98021388|srpra; gene_id MSTRG.25496; transcript_id MSTRG.25496.2;
chr8	transdecoder	exon	29740704	29740822	.	-	.	gene_name 98021388|srpra; gene_id MSTRG.25496; transcript_id MSTRG.25496.1;
chr8	transdecoder	exon	29740704	29740822	.	-	.	gene_name 98021388|srpra; gene_id MSTRG.25496; transcript_id MSTRG.25496.2;
chr8	transdecoder	CDS	29740869	29740960	.	-	0	gene_name 98021388|srpra; gene_id MSTRG.25496; transcript_id MSTRG.25496.1;
chr8	transdecoder	CDS	29740869	29740960	.	-	0	gene_name 98021388|srpra; gene_id MSTRG.25496; transcript_id MSTRG.25496.2;
chr8	transdecoder	exon	29740869	29740960	.	-	.	gene_name 98021388|srpra; gene_id MSTRG.25496; transcript_id MSTRG.25496.1;
chr8	transdecoder	exon	29740869	29740960	.	-	.	gene_name 98021388|srpra; gene_id MSTRG.25496; transcript_id MSTRG.25496.2;
chr8	transdecoder	CDS	29741041	29741167	.	-	1	gene_name 98021388|srpra; gene_id MSTRG.25496; transcript_id MSTRG.25496.1;
chr8	transdecoder	CDS	29741041	29741167	.	-	1	gene_name 98021388|srpra; gene_id MSTRG.25496; transcript_id MSTRG.25496.2;
chr8	transdecoder	exon	29741041	29741167	.	-	.	gene_name 98021388|srpra; gene_id MSTRG.25496; transcript_id MSTRG.25496.1;
chr8	transdecoder	exon	29741041	29741167	.	-	.	gene_name 98021388|srpra; gene_id MSTRG.25496; transcript_id MSTRG.25496.2;
chr8	transdecoder	CDS	29741210	29741250	.	-	0	gene_name 98021388|srpra; gene_id MSTRG.25496; transcript_id MSTRG.25496.2;
chr8	transdecoder	exon	29741210	29741348	.	-	.	gene_name 98021388|srpra; gene_id MSTRG.25496; transcript_id MSTRG.25496.2;
chr8	transdecoder	CDS	29741210	29741357	.	-	2	gene_name 98021388|srpra; gene_id MSTRG.25496; transcript_id MSTRG.25496.1;
chr8	transdecoder	exon	29741210	29741357	.	-	.	gene_name 98021388|srpra; gene_id MSTRG.25496; transcript_id MSTRG.25496.1;
chr8	transdecoder	CDS	29741346	29741348	.	-	0	gene_name 98021388|srpra; gene_id MSTRG.25496; transcript_id MSTRG.25496.2;
chr8	transdecoder	CDS	29741392	29741532	.	-	0	gene_name 98021388|srpra; gene_id MSTRG.25496; transcript_id MSTRG.25496.2;
chr8	transdecoder	exon	29741392	29741532	.	-	.	gene_name 98021388|srpra; gene_id MSTRG.25496; transcript_id MSTRG.25496.2;
chr8	transdecoder	CDS	29741409	29741532	.	-	0	gene_name 98021388|srpra; gene_id MSTRG.25496; transcript_id MSTRG.25496.1;
chr8	transdecoder	exon	29741409	29741532	.	-	.	gene_name 98021388|srpra; gene_id MSTRG.25496; transcript_id MSTRG.25496.1;
chr8	transdecoder	CDS	29741575	29741838	.	-	0	gene_name 98021388|srpra; gene_id MSTRG.25496; transcript_id MSTRG.25496.1;
chr8	transdecoder	CDS	29741575	29741838	.	-	0	gene_name 98021388|srpra; gene_id MSTRG.25496; transcript_id MSTRG.25496.2;
chr8	transdecoder	exon	29741575	29741838	.	-	.	gene_name 98021388|srpra; gene_id MSTRG.25496; transcript_id MSTRG.25496.1;
chr8	transdecoder	exon	29741575	29741838	.	-	.	gene_name 98021388|srpra; gene_id MSTRG.25496; transcript_id MSTRG.25496.2;
chr8	transdecoder	CDS	29743650	29743769	.	-	0	gene_name 98021388|srpra; gene_id MSTRG.25496; transcript_id MSTRG.25496.1;
chr8	transdecoder	CDS	29743650	29743769	.	-	0	gene_name 98021388|srpra; gene_id MSTRG.25496; transcript_id MSTRG.25496.2;
chr8	transdecoder	exon	29743650	29743898	.	-	.	gene_name 98021388|srpra; gene_id MSTRG.25496; transcript_id MSTRG.25496.1;
chr8	transdecoder	exon	29743650	29743898	.	-	.	gene_name 98021388|srpra; gene_id MSTRG.25496; transcript_id MSTRG.25496.2;
chr8	transdecoder	five_prime_utr	29743770	29743898	.	-	.	gene_name 98021388|srpra; gene_id MSTRG.25496; transcript_id MSTRG.25496.1;
chr8	transdecoder	five_prime_utr	29743770	29743898	.	-	.	gene_name 98021388|srpra; gene_id MSTRG.25496; transcript_id MSTRG.25496.2;
chr8	transdecoder	exon	29745617	29745696	.	+	.	gene_name 98133521|bicl1; gene_id MSTRG.25497; transcript_id MSTRG.25497.1;
chr8	transdecoder	five_prime_utr	29745617	29745696	.	+	.	gene_name 98133521|bicl1; gene_id MSTRG.25497; transcript_id MSTRG.25497.1;
chr8	transdecoder	gene	29745617	29767664	.	+	.	gene_name 98133521|bicl1; gene_id MSTRG.25497; transcript_id NA; gene_biotype protein_coding; Info ORF type:complete (+),score=119.09,sp|Q6ZP65|BICL1_HUMAN|35.859|1.15e-25; ref_name 98133521|bicl1; class_code j; inherit_ref TRUE;
chr8	transdecoder	transcript	29745617	29767664	.	+	.	gene_name 98133521|bicl1; gene_id MSTRG.25497; transcript_id MSTRG.25497.1; gene_biotype protein_coding; Info ORF type:complete (+),score=119.09,sp|Q6ZP65|BICL1_HUMAN|35.859|1.15e-25; ref_name 98133521|bicl1; class_code j; inherit_ref TRUE;
chr8	transdecoder	exon	29745747	29745815	.	+	.	gene_name 98133521|bicl1; gene_id MSTRG.25497; transcript_id MSTRG.25497.1;
chr8	transdecoder	five_prime_utr	29745747	29745815	.	+	.	gene_name 98133521|bicl1; gene_id MSTRG.25497; transcript_id MSTRG.25497.1;
chr8	transdecoder	five_prime_utr	29746907	29746978	.	+	.	gene_name 98133521|bicl1; gene_id MSTRG.25497; transcript_id MSTRG.25497.2;
chr8	transdecoder	exon	29746907	29747185	.	+	.	gene_name 98133521|bicl1; gene_id MSTRG.25497; transcript_id MSTRG.25497.2;
chr8	transdecoder	transcript	29746907	29767664	.	+	.	gene_name 98133521|bicl1; gene_id MSTRG.25497; transcript_id MSTRG.25497.2; gene_biotype protein_coding; Info ORF type:complete (+),score=119.09,sp|Q6ZP65|BICL1_HUMAN|35.859|1.15e-25; ref_name 98133521|bicl1; class_code j; inherit_ref TRUE;
chr8	transdecoder	five_prime_utr	29746929	29746978	.	+	.	gene_name 98133521|bicl1; gene_id MSTRG.25497; transcript_id MSTRG.25497.3;
chr8	transdecoder	exon	29746929	29747185	.	+	.	gene_name 98133521|bicl1; gene_id MSTRG.25497; transcript_id MSTRG.25497.3;
chr8	transdecoder	transcript	29746929	29767664	.	+	.	gene_name 98133521|bicl1; gene_id MSTRG.25497; transcript_id MSTRG.25497.3; gene_biotype protein_coding; Info ORF type:complete (+),score=119.09,sp|Q6ZP65|BICL1_HUMAN|35.859|1.15e-25; ref_name 98133521|bicl1; class_code j; inherit_ref TRUE;
chr8	transdecoder	five_prime_utr	29746937	29746978	.	+	.	gene_name 98133521|bicl1; gene_id MSTRG.25497; transcript_id MSTRG.25497.4;
chr8	transdecoder	five_prime_utr	29746937	29746978	.	+	.	gene_name 98133521|bicl1; gene_id MSTRG.25497; transcript_id MSTRG.25497.5;
chr8	transdecoder	five_prime_utr	29746937	29746978	.	+	.	gene_name 98133521|bicl1; gene_id MSTRG.25497; transcript_id MSTRG.25497.6;
chr8	transdecoder	exon	29746937	29747185	.	+	.	gene_name 98133521|bicl1; gene_id MSTRG.25497; transcript_id MSTRG.25497.4;
chr8	transdecoder	exon	29746937	29747185	.	+	.	gene_name 98133521|bicl1; gene_id MSTRG.25497; transcript_id MSTRG.25497.5;
chr8	transdecoder	exon	29746937	29747185	.	+	.	gene_name 98133521|bicl1; gene_id MSTRG.25497; transcript_id MSTRG.25497.6;
chr8	transdecoder	transcript	29746937	29767664	.	+	.	gene_name 98133521|bicl1; gene_id MSTRG.25497; transcript_id MSTRG.25497.4; gene_biotype protein_coding; Info ORF type:complete (+),score=119.09,sp|Q6ZP65|BICL1_HUMAN|35.859|1.15e-25; ref_name 98133521|bicl1; class_code j; inherit_ref TRUE;
chr8	transdecoder	transcript	29746937	29767664	.	+	.	gene_name 98133521|bicl1; gene_id MSTRG.25497; transcript_id MSTRG.25497.5; gene_biotype protein_coding; Info ORF type:complete (+),score=119.09,sp|Q6ZP65|BICL1_HUMAN|35.859|1.15e-25; ref_name 98133521|bicl1; class_code j; inherit_ref TRUE;
chr8	transdecoder	transcript	29746937	29767664	.	+	.	gene_name 98133521|bicl1; gene_id MSTRG.25497; transcript_id MSTRG.25497.6; gene_biotype protein_coding; Info ORF type:complete (+),score=119.09,sp|Q6ZP65|BICL1_HUMAN|35.859|1.15e-25; ref_name 98133521|bicl1; class_code j; inherit_ref TRUE;
chr8	transdecoder	five_prime_utr	29746939	29746978	.	+	.	gene_name 98133521|bicl1; gene_id MSTRG.25497; transcript_id MSTRG.25497.1;
chr8	transdecoder	exon	29746939	29747185	.	+	.	gene_name 98133521|bicl1; gene_id MSTRG.25497; transcript_id MSTRG.25497.1;
chr8	transdecoder	CDS	29746979	29747185	.	+	0	gene_name 98133521|bicl1; gene_id MSTRG.25497; transcript_id MSTRG.25497.1;
chr8	transdecoder	CDS	29746979	29747185	.	+	0	gene_name 98133521|bicl1; gene_id MSTRG.25497; transcript_id MSTRG.25497.2;
chr8	transdecoder	CDS	29746979	29747185	.	+	0	gene_name 98133521|bicl1; gene_id MSTRG.25497; transcript_id MSTRG.25497.3;
chr8	transdecoder	CDS	29746979	29747185	.	+	0	gene_name 98133521|bicl1; gene_id MSTRG.25497; transcript_id MSTRG.25497.4;
chr8	transdecoder	CDS	29746979	29747185	.	+	0	gene_name 98133521|bicl1; gene_id MSTRG.25497; transcript_id MSTRG.25497.5;
chr8	transdecoder	CDS	29746979	29747185	.	+	0	gene_name 98133521|bicl1; gene_id MSTRG.25497; transcript_id MSTRG.25497.6;
chr8	transdecoder	CDS	29747303	29747518	.	+	0	gene_name 98133521|bicl1; gene_id MSTRG.25497; transcript_id MSTRG.25497.1;
chr8	transdecoder	CDS	29747303	29747518	.	+	0	gene_name 98133521|bicl1; gene_id MSTRG.25497; transcript_id MSTRG.25497.2;
chr8	transdecoder	CDS	29747303	29747518	.	+	0	gene_name 98133521|bicl1; gene_id MSTRG.25497; transcript_id MSTRG.25497.3;
chr8	transdecoder	CDS	29747303	29747518	.	+	0	gene_name 98133521|bicl1; gene_id MSTRG.25497; transcript_id MSTRG.25497.4;
chr8	transdecoder	CDS	29747303	29747518	.	+	0	gene_name 98133521|bicl1; gene_id MSTRG.25497; transcript_id MSTRG.25497.5;
chr8	transdecoder	CDS	29747303	29747518	.	+	0	gene_name 98133521|bicl1; gene_id MSTRG.25497; transcript_id MSTRG.25497.6;
chr8	transdecoder	exon	29747303	29747518	.	+	.	gene_name 98133521|bicl1; gene_id MSTRG.25497; transcript_id MSTRG.25497.1;
chr8	transdecoder	exon	29747303	29747518	.	+	.	gene_name 98133521|bicl1; gene_id MSTRG.25497; transcript_id MSTRG.25497.2;
chr8	transdecoder	exon	29747303	29747518	.	+	.	gene_name 98133521|bicl1; gene_id MSTRG.25497; transcript_id MSTRG.25497.3;
chr8	transdecoder	exon	29747303	29747518	.	+	.	gene_name 98133521|bicl1; gene_id MSTRG.25497; transcript_id MSTRG.25497.4;
chr8	transdecoder	exon	29747303	29747518	.	+	.	gene_name 98133521|bicl1; gene_id MSTRG.25497; transcript_id MSTRG.25497.5;
chr8	transdecoder	exon	29747303	29747518	.	+	.	gene_name 98133521|bicl1; gene_id MSTRG.25497; transcript_id MSTRG.25497.6;
chr8	transdecoder	CDS	29748299	29748415	.	+	0	gene_name 98133521|bicl1; gene_id MSTRG.25497; transcript_id MSTRG.25497.1;
chr8	transdecoder	CDS	29748299	29748415	.	+	0	gene_name 98133521|bicl1; gene_id MSTRG.25497; transcript_id MSTRG.25497.2;
chr8	transdecoder	CDS	29748299	29748415	.	+	0	gene_name 98133521|bicl1; gene_id MSTRG.25497; transcript_id MSTRG.25497.3;
chr8	transdecoder	CDS	29748299	29748415	.	+	0	gene_name 98133521|bicl1; gene_id MSTRG.25497; transcript_id MSTRG.25497.4;
chr8	transdecoder	CDS	29748299	29748415	.	+	0	gene_name 98133521|bicl1; gene_id MSTRG.25497; transcript_id MSTRG.25497.5;
chr8	transdecoder	CDS	29748299	29748415	.	+	0	gene_name 98133521|bicl1; gene_id MSTRG.25497; transcript_id MSTRG.25497.6;
chr8	transdecoder	exon	29748299	29748415	.	+	.	gene_name 98133521|bicl1; gene_id MSTRG.25497; transcript_id MSTRG.25497.1;
chr8	transdecoder	exon	29748299	29748415	.	+	.	gene_name 98133521|bicl1; gene_id MSTRG.25497; transcript_id MSTRG.25497.2;
chr8	transdecoder	exon	29748299	29748415	.	+	.	gene_name 98133521|bicl1; gene_id MSTRG.25497; transcript_id MSTRG.25497.3;
chr8	transdecoder	exon	29748299	29748415	.	+	.	gene_name 98133521|bicl1; gene_id MSTRG.25497; transcript_id MSTRG.25497.4;
chr8	transdecoder	exon	29748299	29748415	.	+	.	gene_name 98133521|bicl1; gene_id MSTRG.25497; transcript_id MSTRG.25497.5;
chr8	transdecoder	exon	29748299	29748415	.	+	.	gene_name 98133521|bicl1; gene_id MSTRG.25497; transcript_id MSTRG.25497.6;
chr8	transdecoder	CDS	29748457	29748603	.	+	0	gene_name 98133521|bicl1; gene_id MSTRG.25497; transcript_id MSTRG.25497.1;
chr8	transdecoder	CDS	29748457	29748603	.	+	0	gene_name 98133521|bicl1; gene_id MSTRG.25497; transcript_id MSTRG.25497.2;
chr8	transdecoder	CDS	29748457	29748603	.	+	0	gene_name 98133521|bicl1; gene_id MSTRG.25497; transcript_id MSTRG.25497.3;
chr8	transdecoder	CDS	29748457	29748603	.	+	0	gene_name 98133521|bicl1; gene_id MSTRG.25497; transcript_id MSTRG.25497.4;
chr8	transdecoder	CDS	29748457	29748603	.	+	0	gene_name 98133521|bicl1; gene_id MSTRG.25497; transcript_id MSTRG.25497.5;
chr8	transdecoder	CDS	29748457	29748603	.	+	0	gene_name 98133521|bicl1; gene_id MSTRG.25497; transcript_id MSTRG.25497.6;
chr8	transdecoder	exon	29748457	29748603	.	+	.	gene_name 98133521|bicl1; gene_id MSTRG.25497; transcript_id MSTRG.25497.1;
chr8	transdecoder	exon	29748457	29748603	.	+	.	gene_name 98133521|bicl1; gene_id MSTRG.25497; transcript_id MSTRG.25497.2;
chr8	transdecoder	exon	29748457	29748603	.	+	.	gene_name 98133521|bicl1; gene_id MSTRG.25497; transcript_id MSTRG.25497.3;
chr8	transdecoder	exon	29748457	29748603	.	+	.	gene_name 98133521|bicl1; gene_id MSTRG.25497; transcript_id MSTRG.25497.4;
chr8	transdecoder	exon	29748457	29748603	.	+	.	gene_name 98133521|bicl1; gene_id MSTRG.25497; transcript_id MSTRG.25497.5;
chr8	transdecoder	exon	29748457	29748603	.	+	.	gene_name 98133521|bicl1; gene_id MSTRG.25497; transcript_id MSTRG.25497.6;
chr8	transdecoder	CDS	29751184	29751342	.	+	0	gene_name 98133521|bicl1; gene_id MSTRG.25497; transcript_id MSTRG.25497.1;
chr8	transdecoder	CDS	29751184	29751342	.	+	0	gene_name 98133521|bicl1; gene_id MSTRG.25497; transcript_id MSTRG.25497.2;
chr8	transdecoder	CDS	29751184	29751342	.	+	0	gene_name 98133521|bicl1; gene_id MSTRG.25497; transcript_id MSTRG.25497.3;
chr8	transdecoder	CDS	29751184	29751342	.	+	0	gene_name 98133521|bicl1; gene_id MSTRG.25497; transcript_id MSTRG.25497.4;
chr8	transdecoder	CDS	29751184	29751342	.	+	0	gene_name 98133521|bicl1; gene_id MSTRG.25497; transcript_id MSTRG.25497.5;
chr8	transdecoder	CDS	29751184	29751342	.	+	0	gene_name 98133521|bicl1; gene_id MSTRG.25497; transcript_id MSTRG.25497.6;
chr8	transdecoder	exon	29751184	29751342	.	+	.	gene_name 98133521|bicl1; gene_id MSTRG.25497; transcript_id MSTRG.25497.1;
chr8	transdecoder	exon	29751184	29751342	.	+	.	gene_name 98133521|bicl1; gene_id MSTRG.25497; transcript_id MSTRG.25497.2;
chr8	transdecoder	exon	29751184	29751342	.	+	.	gene_name 98133521|bicl1; gene_id MSTRG.25497; transcript_id MSTRG.25497.3;
chr8	transdecoder	exon	29751184	29751342	.	+	.	gene_name 98133521|bicl1; gene_id MSTRG.25497; transcript_id MSTRG.25497.4;
chr8	transdecoder	exon	29751184	29751342	.	+	.	gene_name 98133521|bicl1; gene_id MSTRG.25497; transcript_id MSTRG.25497.5;
chr8	transdecoder	exon	29751184	29751342	.	+	.	gene_name 98133521|bicl1; gene_id MSTRG.25497; transcript_id MSTRG.25497.6;
chr8	transdecoder	CDS	29752091	29752102	.	+	0	gene_name 98133521|bicl1; gene_id MSTRG.25497; transcript_id MSTRG.25497.2;
chr8	transdecoder	CDS	29752091	29752102	.	+	0	gene_name 98133521|bicl1; gene_id MSTRG.25497; transcript_id MSTRG.25497.4;
chr8	transdecoder	CDS	29752091	29752102	.	+	0	gene_name 98133521|bicl1; gene_id MSTRG.25497; transcript_id MSTRG.25497.6;
chr8	transdecoder	exon	29752091	29752102	.	+	.	gene_name 98133521|bicl1; gene_id MSTRG.25497; transcript_id MSTRG.25497.2;
chr8	transdecoder	exon	29752091	29752102	.	+	.	gene_name 98133521|bicl1; gene_id MSTRG.25497; transcript_id MSTRG.25497.4;
chr8	transdecoder	exon	29752091	29752102	.	+	.	gene_name 98133521|bicl1; gene_id MSTRG.25497; transcript_id MSTRG.25497.6;
chr8	transdecoder	CDS	29753658	29753783	.	+	0	gene_name 98133521|bicl1; gene_id MSTRG.25497; transcript_id MSTRG.25497.1;
chr8	transdecoder	CDS	29753658	29753783	.	+	0	gene_name 98133521|bicl1; gene_id MSTRG.25497; transcript_id MSTRG.25497.2;
chr8	transdecoder	CDS	29753658	29753783	.	+	0	gene_name 98133521|bicl1; gene_id MSTRG.25497; transcript_id MSTRG.25497.3;
chr8	transdecoder	CDS	29753658	29753783	.	+	0	gene_name 98133521|bicl1; gene_id MSTRG.25497; transcript_id MSTRG.25497.4;
chr8	transdecoder	CDS	29753658	29753783	.	+	0	gene_name 98133521|bicl1; gene_id MSTRG.25497; transcript_id MSTRG.25497.5;
chr8	transdecoder	CDS	29753658	29753783	.	+	0	gene_name 98133521|bicl1; gene_id MSTRG.25497; transcript_id MSTRG.25497.6;
chr8	transdecoder	exon	29753658	29753783	.	+	.	gene_name 98133521|bicl1; gene_id MSTRG.25497; transcript_id MSTRG.25497.1;
chr8	transdecoder	exon	29753658	29753783	.	+	.	gene_name 98133521|bicl1; gene_id MSTRG.25497; transcript_id MSTRG.25497.2;
chr8	transdecoder	exon	29753658	29753783	.	+	.	gene_name 98133521|bicl1; gene_id MSTRG.25497; transcript_id MSTRG.25497.3;
chr8	transdecoder	exon	29753658	29753783	.	+	.	gene_name 98133521|bicl1; gene_id MSTRG.25497; transcript_id MSTRG.25497.4;
chr8	transdecoder	exon	29753658	29753783	.	+	.	gene_name 98133521|bicl1; gene_id MSTRG.25497; transcript_id MSTRG.25497.5;
chr8	transdecoder	exon	29753658	29753783	.	+	.	gene_name 98133521|bicl1; gene_id MSTRG.25497; transcript_id MSTRG.25497.6;
chr8	transdecoder	CDS	29755003	29755149	.	+	0	gene_name 98133521|bicl1; gene_id MSTRG.25497; transcript_id MSTRG.25497.1;
chr8	transdecoder	CDS	29755003	29755149	.	+	0	gene_name 98133521|bicl1; gene_id MSTRG.25497; transcript_id MSTRG.25497.2;
chr8	transdecoder	CDS	29755003	29755149	.	+	0	gene_name 98133521|bicl1; gene_id MSTRG.25497; transcript_id MSTRG.25497.3;
chr8	transdecoder	CDS	29755003	29755149	.	+	0	gene_name 98133521|bicl1; gene_id MSTRG.25497; transcript_id MSTRG.25497.4;
chr8	transdecoder	CDS	29755003	29755149	.	+	0	gene_name 98133521|bicl1; gene_id MSTRG.25497; transcript_id MSTRG.25497.5;
chr8	transdecoder	CDS	29755003	29755149	.	+	0	gene_name 98133521|bicl1; gene_id MSTRG.25497; transcript_id MSTRG.25497.6;
chr8	transdecoder	exon	29755003	29755149	.	+	.	gene_name 98133521|bicl1; gene_id MSTRG.25497; transcript_id MSTRG.25497.1;
chr8	transdecoder	exon	29755003	29755149	.	+	.	gene_name 98133521|bicl1; gene_id MSTRG.25497; transcript_id MSTRG.25497.2;
chr8	transdecoder	exon	29755003	29755149	.	+	.	gene_name 98133521|bicl1; gene_id MSTRG.25497; transcript_id MSTRG.25497.3;
chr8	transdecoder	exon	29755003	29755149	.	+	.	gene_name 98133521|bicl1; gene_id MSTRG.25497; transcript_id MSTRG.25497.4;
chr8	transdecoder	exon	29755003	29755149	.	+	.	gene_name 98133521|bicl1; gene_id MSTRG.25497; transcript_id MSTRG.25497.5;
chr8	transdecoder	exon	29755003	29755149	.	+	.	gene_name 98133521|bicl1; gene_id MSTRG.25497; transcript_id MSTRG.25497.6;
chr8	transdecoder	CDS	29755198	29755242	.	+	0	gene_name 98133521|bicl1; gene_id MSTRG.25497; transcript_id MSTRG.25497.1;
chr8	transdecoder	CDS	29755198	29755242	.	+	0	gene_name 98133521|bicl1; gene_id MSTRG.25497; transcript_id MSTRG.25497.2;
chr8	transdecoder	CDS	29755198	29755242	.	+	0	gene_name 98133521|bicl1; gene_id MSTRG.25497; transcript_id MSTRG.25497.3;
chr8	transdecoder	CDS	29755198	29755242	.	+	0	gene_name 98133521|bicl1; gene_id MSTRG.25497; transcript_id MSTRG.25497.4;
chr8	transdecoder	CDS	29755198	29755242	.	+	0	gene_name 98133521|bicl1; gene_id MSTRG.25497; transcript_id MSTRG.25497.5;
chr8	transdecoder	CDS	29755198	29755242	.	+	0	gene_name 98133521|bicl1; gene_id MSTRG.25497; transcript_id MSTRG.25497.6;
chr8	transdecoder	exon	29755198	29755242	.	+	.	gene_name 98133521|bicl1; gene_id MSTRG.25497; transcript_id MSTRG.25497.1;
chr8	transdecoder	exon	29755198	29755242	.	+	.	gene_name 98133521|bicl1; gene_id MSTRG.25497; transcript_id MSTRG.25497.2;
chr8	transdecoder	exon	29755198	29755242	.	+	.	gene_name 98133521|bicl1; gene_id MSTRG.25497; transcript_id MSTRG.25497.3;
chr8	transdecoder	exon	29755198	29755242	.	+	.	gene_name 98133521|bicl1; gene_id MSTRG.25497; transcript_id MSTRG.25497.4;
chr8	transdecoder	exon	29755198	29755242	.	+	.	gene_name 98133521|bicl1; gene_id MSTRG.25497; transcript_id MSTRG.25497.5;
chr8	transdecoder	exon	29755198	29755242	.	+	.	gene_name 98133521|bicl1; gene_id MSTRG.25497; transcript_id MSTRG.25497.6;
chr8	transdecoder	CDS	29757305	29757382	.	+	0	gene_name 98133521|bicl1; gene_id MSTRG.25497; transcript_id MSTRG.25497.5;
chr8	transdecoder	CDS	29757305	29757382	.	+	0	gene_name 98133521|bicl1; gene_id MSTRG.25497; transcript_id MSTRG.25497.6;
chr8	transdecoder	exon	29757305	29757382	.	+	.	gene_name 98133521|bicl1; gene_id MSTRG.25497; transcript_id MSTRG.25497.5;
chr8	transdecoder	exon	29757305	29757382	.	+	.	gene_name 98133521|bicl1; gene_id MSTRG.25497; transcript_id MSTRG.25497.6;
chr8	transdecoder	CDS	29760087	29760175	.	+	0	gene_name 98133521|bicl1; gene_id MSTRG.25497; transcript_id MSTRG.25497.1;
chr8	transdecoder	CDS	29760087	29760175	.	+	0	gene_name 98133521|bicl1; gene_id MSTRG.25497; transcript_id MSTRG.25497.2;
chr8	transdecoder	CDS	29760087	29760175	.	+	0	gene_name 98133521|bicl1; gene_id MSTRG.25497; transcript_id MSTRG.25497.3;
chr8	transdecoder	CDS	29760087	29760175	.	+	0	gene_name 98133521|bicl1; gene_id MSTRG.25497; transcript_id MSTRG.25497.4;
chr8	transdecoder	CDS	29760087	29760175	.	+	0	gene_name 98133521|bicl1; gene_id MSTRG.25497; transcript_id MSTRG.25497.5;
chr8	transdecoder	CDS	29760087	29760175	.	+	0	gene_name 98133521|bicl1; gene_id MSTRG.25497; transcript_id MSTRG.25497.6;
chr8	transdecoder	exon	29760087	29760175	.	+	.	gene_name 98133521|bicl1; gene_id MSTRG.25497; transcript_id MSTRG.25497.1;
chr8	transdecoder	exon	29760087	29760175	.	+	.	gene_name 98133521|bicl1; gene_id MSTRG.25497; transcript_id MSTRG.25497.2;
chr8	transdecoder	exon	29760087	29760175	.	+	.	gene_name 98133521|bicl1; gene_id MSTRG.25497; transcript_id MSTRG.25497.3;
chr8	transdecoder	exon	29760087	29760175	.	+	.	gene_name 98133521|bicl1; gene_id MSTRG.25497; transcript_id MSTRG.25497.4;
chr8	transdecoder	exon	29760087	29760175	.	+	.	gene_name 98133521|bicl1; gene_id MSTRG.25497; transcript_id MSTRG.25497.5;
chr8	transdecoder	exon	29760087	29760175	.	+	.	gene_name 98133521|bicl1; gene_id MSTRG.25497; transcript_id MSTRG.25497.6;
chr8	transdecoder	CDS	29765082	29765202	.	+	1	gene_name 98133521|bicl1; gene_id MSTRG.25497; transcript_id MSTRG.25497.1;
chr8	transdecoder	CDS	29765082	29765202	.	+	1	gene_name 98133521|bicl1; gene_id MSTRG.25497; transcript_id MSTRG.25497.2;
chr8	transdecoder	CDS	29765082	29765202	.	+	1	gene_name 98133521|bicl1; gene_id MSTRG.25497; transcript_id MSTRG.25497.3;
chr8	transdecoder	CDS	29765082	29765202	.	+	1	gene_name 98133521|bicl1; gene_id MSTRG.25497; transcript_id MSTRG.25497.4;
chr8	transdecoder	CDS	29765082	29765202	.	+	1	gene_name 98133521|bicl1; gene_id MSTRG.25497; transcript_id MSTRG.25497.5;
chr8	transdecoder	CDS	29765082	29765202	.	+	1	gene_name 98133521|bicl1; gene_id MSTRG.25497; transcript_id MSTRG.25497.6;
chr8	transdecoder	exon	29765082	29765202	.	+	.	gene_name 98133521|bicl1; gene_id MSTRG.25497; transcript_id MSTRG.25497.1;
chr8	transdecoder	exon	29765082	29765202	.	+	.	gene_name 98133521|bicl1; gene_id MSTRG.25497; transcript_id MSTRG.25497.2;
chr8	transdecoder	exon	29765082	29765202	.	+	.	gene_name 98133521|bicl1; gene_id MSTRG.25497; transcript_id MSTRG.25497.3;
chr8	transdecoder	exon	29765082	29765202	.	+	.	gene_name 98133521|bicl1; gene_id MSTRG.25497; transcript_id MSTRG.25497.4;
chr8	transdecoder	exon	29765082	29765202	.	+	.	gene_name 98133521|bicl1; gene_id MSTRG.25497; transcript_id MSTRG.25497.5;
chr8	transdecoder	exon	29765082	29765202	.	+	.	gene_name 98133521|bicl1; gene_id MSTRG.25497; transcript_id MSTRG.25497.6;
chr8	transdecoder	CDS	29766747	29766761	.	+	0	gene_name 98133521|bicl1; gene_id MSTRG.25497; transcript_id MSTRG.25497.1;
chr8	transdecoder	CDS	29766747	29766761	.	+	0	gene_name 98133521|bicl1; gene_id MSTRG.25497; transcript_id MSTRG.25497.4;
chr8	transdecoder	CDS	29766747	29766761	.	+	0	gene_name 98133521|bicl1; gene_id MSTRG.25497; transcript_id MSTRG.25497.5;
chr8	transdecoder	exon	29766747	29766761	.	+	.	gene_name 98133521|bicl1; gene_id MSTRG.25497; transcript_id MSTRG.25497.1;
chr8	transdecoder	exon	29766747	29766761	.	+	.	gene_name 98133521|bicl1; gene_id MSTRG.25497; transcript_id MSTRG.25497.4;
chr8	transdecoder	exon	29766747	29766761	.	+	.	gene_name 98133521|bicl1; gene_id MSTRG.25497; transcript_id MSTRG.25497.5;
chr8	transdecoder	CDS	29767274	29767489	.	+	0	gene_name 98133521|bicl1; gene_id MSTRG.25497; transcript_id MSTRG.25497.1;
chr8	transdecoder	CDS	29767274	29767489	.	+	0	gene_name 98133521|bicl1; gene_id MSTRG.25497; transcript_id MSTRG.25497.2;
chr8	transdecoder	CDS	29767274	29767489	.	+	0	gene_name 98133521|bicl1; gene_id MSTRG.25497; transcript_id MSTRG.25497.3;
chr8	transdecoder	CDS	29767274	29767489	.	+	0	gene_name 98133521|bicl1; gene_id MSTRG.25497; transcript_id MSTRG.25497.4;
chr8	transdecoder	CDS	29767274	29767489	.	+	0	gene_name 98133521|bicl1; gene_id MSTRG.25497; transcript_id MSTRG.25497.5;
chr8	transdecoder	CDS	29767274	29767489	.	+	0	gene_name 98133521|bicl1; gene_id MSTRG.25497; transcript_id MSTRG.25497.6;
chr8	transdecoder	exon	29767274	29767664	.	+	.	gene_name 98133521|bicl1; gene_id MSTRG.25497; transcript_id MSTRG.25497.1;
chr8	transdecoder	exon	29767274	29767664	.	+	.	gene_name 98133521|bicl1; gene_id MSTRG.25497; transcript_id MSTRG.25497.2;
chr8	transdecoder	exon	29767274	29767664	.	+	.	gene_name 98133521|bicl1; gene_id MSTRG.25497; transcript_id MSTRG.25497.3;
chr8	transdecoder	exon	29767274	29767664	.	+	.	gene_name 98133521|bicl1; gene_id MSTRG.25497; transcript_id MSTRG.25497.4;
chr8	transdecoder	exon	29767274	29767664	.	+	.	gene_name 98133521|bicl1; gene_id MSTRG.25497; transcript_id MSTRG.25497.5;
chr8	transdecoder	exon	29767274	29767664	.	+	.	gene_name 98133521|bicl1; gene_id MSTRG.25497; transcript_id MSTRG.25497.6;
chr8	transdecoder	three_prime_utr	29767490	29767664	.	+	.	gene_name 98133521|bicl1; gene_id MSTRG.25497; transcript_id MSTRG.25497.1;
chr8	transdecoder	three_prime_utr	29767490	29767664	.	+	.	gene_name 98133521|bicl1; gene_id MSTRG.25497; transcript_id MSTRG.25497.2;
chr8	transdecoder	three_prime_utr	29767490	29767664	.	+	.	gene_name 98133521|bicl1; gene_id MSTRG.25497; transcript_id MSTRG.25497.3;
chr8	transdecoder	three_prime_utr	29767490	29767664	.	+	.	gene_name 98133521|bicl1; gene_id MSTRG.25497; transcript_id MSTRG.25497.4;
chr8	transdecoder	three_prime_utr	29767490	29767664	.	+	.	gene_name 98133521|bicl1; gene_id MSTRG.25497; transcript_id MSTRG.25497.5;
chr8	transdecoder	three_prime_utr	29767490	29767664	.	+	.	gene_name 98133521|bicl1; gene_id MSTRG.25497; transcript_id MSTRG.25497.6;
chr8	transdecoder	exon	29800808	29800851	.	+	.	gene_name 98143314|atrx-2; gene_id MSTRG.25498; transcript_id MSTRG.25498.1;
chr8	transdecoder	five_prime_utr	29800808	29800851	.	+	.	gene_name 98143314|atrx-2; gene_id MSTRG.25498; transcript_id MSTRG.25498.1;
chr8	transdecoder	transcript	29800808	29823093	.	+	.	gene_name 98143314|atrx-2; gene_id MSTRG.25498; transcript_id MSTRG.25498.1; gene_biotype protein_coding; Info ORF type:complete (+),score=10.39,sp|P46100|ATRX_HUMAN|39.865|7.29e-25; ref_name 98143314|atrx-2; class_code j,k; inherit_ref TRUE;
chr8	transdecoder	gene	29800808	29841439	.	+	.	gene_name 98143314|atrx-2; gene_id MSTRG.25498; transcript_id NA; gene_biotype protein_coding; Info ORF type:complete (+),score=10.39,sp|P46100|ATRX_HUMAN|39.865|7.29e-25; ref_name 98143314|atrx-2; class_code j,k; inherit_ref TRUE;
chr8	StringTie	exon	29810102	29811131	.	-	.	gene_name 98313031|unknown-23590; gene_id MSTRG.25499; transcript_id MSTRG.25499.1;
chr8	StringTie	transcript	29810102	29812286	.	-	.	gene_name 98313031|unknown-23590; gene_id MSTRG.25499; transcript_id MSTRG.25499.1; gene_biotype protein_coding_antisense; Info NA; ref_name 98143314|atrx-2; class_code x; inherit_ref FALSE;
chr8	StringTie	exon	29810817	29811479	.	-	.	gene_name 98313031|unknown-23590; gene_id MSTRG.25499; transcript_id MSTRG.25499.2;
chr8	StringTie	transcript	29810817	29812286	.	-	.	gene_name 98313031|unknown-23590; gene_id MSTRG.25499; transcript_id MSTRG.25499.2; gene_biotype protein_coding_antisense; Info NA; ref_name 98143314|atrx-2; class_code x; inherit_ref FALSE;
chr8	StringTie	exon	29810826	29811305	.	-	.	gene_name 98313031|unknown-23590; gene_id MSTRG.25499; transcript_id MSTRG.25499.3;
chr8	StringTie	transcript	29810826	29812286	.	-	.	gene_name 98313031|unknown-23590; gene_id MSTRG.25499; transcript_id MSTRG.25499.3; gene_biotype protein_coding_antisense; Info NA; ref_name 98143314|atrx-2; class_code x; inherit_ref FALSE;
chr8	StringTie	exon	29811480	29812286	.	-	.	gene_name 98313031|unknown-23590; gene_id MSTRG.25499; transcript_id MSTRG.25499.1;
chr8	StringTie	exon	29811654	29812286	.	-	.	gene_name 98313031|unknown-23590; gene_id MSTRG.25499; transcript_id MSTRG.25499.2;
chr8	StringTie	exon	29811654	29812286	.	-	.	gene_name 98313031|unknown-23590; gene_id MSTRG.25499; transcript_id MSTRG.25499.3;
chr8	transdecoder	five_prime_utr	29812239	29812240	.	+	.	gene_name 98143314|atrx-2; gene_id MSTRG.25498; transcript_id MSTRG.25498.2;
chr8	transdecoder	exon	29812239	29812631	.	+	.	gene_name 98143314|atrx-2; gene_id MSTRG.25498; transcript_id MSTRG.25498.2;
chr8	transdecoder	transcript	29812239	29841439	.	+	.	gene_name 98143314|atrx-2; gene_id MSTRG.25498; transcript_id MSTRG.25498.2; gene_biotype protein_coding; Info ORF type:complete (+),score=10.39,sp|P46100|ATRX_HUMAN|39.865|7.29e-25; ref_name 98143314|atrx-2; class_code j,k; inherit_ref TRUE;
chr8	transdecoder	CDS	29812241	29812631	.	+	0	gene_name 98143314|atrx-2; gene_id MSTRG.25498; transcript_id MSTRG.25498.2;
chr8	transdecoder	five_prime_utr	29812456	29812456	.	+	.	gene_name 98143314|atrx-2; gene_id MSTRG.25498; transcript_id MSTRG.25498.3;
chr8	transdecoder	exon	29812456	29812631	.	+	.	gene_name 98143314|atrx-2; gene_id MSTRG.25498; transcript_id MSTRG.25498.3;
chr8	transdecoder	transcript	29812456	29833280	.	+	.	gene_name 98143314|atrx-2; gene_id MSTRG.25498; transcript_id MSTRG.25498.3; gene_biotype protein_coding; Info ORF type:complete (+),score=10.39,sp|P46100|ATRX_HUMAN|39.865|7.29e-25; ref_name 98143314|atrx-2; class_code j,k; inherit_ref TRUE;
chr8	transdecoder	CDS	29812457	29812631	.	+	0	gene_name 98143314|atrx-2; gene_id MSTRG.25498; transcript_id MSTRG.25498.3;
chr8	transdecoder	five_prime_utr	29813654	29813876	.	+	.	gene_name 98143314|atrx-2; gene_id MSTRG.25498; transcript_id MSTRG.25498.1;
chr8	transdecoder	CDS	29813654	29813880	.	+	2	gene_name 98143314|atrx-2; gene_id MSTRG.25498; transcript_id MSTRG.25498.3;
chr8	transdecoder	CDS	29813654	29813913	.	+	2	gene_name 98143314|atrx-2; gene_id MSTRG.25498; transcript_id MSTRG.25498.2;
chr8	transdecoder	exon	29813654	29813913	.	+	.	gene_name 98143314|atrx-2; gene_id MSTRG.25498; transcript_id MSTRG.25498.1;
chr8	transdecoder	exon	29813654	29813913	.	+	.	gene_name 98143314|atrx-2; gene_id MSTRG.25498; transcript_id MSTRG.25498.2;
chr8	transdecoder	exon	29813654	29813913	.	+	.	gene_name 98143314|atrx-2; gene_id MSTRG.25498; transcript_id MSTRG.25498.3;
chr8	transdecoder	CDS	29813877	29813913	.	+	0	gene_name 98143314|atrx-2; gene_id MSTRG.25498; transcript_id MSTRG.25498.1;
chr8	transdecoder	CDS	29815636	29815805	.	+	2	gene_name 98143314|atrx-2; gene_id MSTRG.25498; transcript_id MSTRG.25498.1;
chr8	transdecoder	CDS	29815636	29815805	.	+	2	gene_name 98143314|atrx-2; gene_id MSTRG.25498; transcript_id MSTRG.25498.2;
chr8	transdecoder	exon	29815636	29815805	.	+	.	gene_name 98143314|atrx-2; gene_id MSTRG.25498; transcript_id MSTRG.25498.1;
chr8	transdecoder	exon	29815636	29815805	.	+	.	gene_name 98143314|atrx-2; gene_id MSTRG.25498; transcript_id MSTRG.25498.2;
chr8	transdecoder	CDS	29815850	29816076	.	+	0	gene_name 98143314|atrx-2; gene_id MSTRG.25498; transcript_id MSTRG.25498.1;
chr8	transdecoder	CDS	29815850	29816076	.	+	0	gene_name 98143314|atrx-2; gene_id MSTRG.25498; transcript_id MSTRG.25498.2;
chr8	transdecoder	exon	29815850	29816076	.	+	.	gene_name 98143314|atrx-2; gene_id MSTRG.25498; transcript_id MSTRG.25498.1;
chr8	transdecoder	exon	29815850	29816076	.	+	.	gene_name 98143314|atrx-2; gene_id MSTRG.25498; transcript_id MSTRG.25498.2;
chr8	transdecoder	CDS	29822913	29822913	.	+	1	gene_name 98143314|atrx-2; gene_id MSTRG.25498; transcript_id MSTRG.25498.1;
chr8	transdecoder	CDS	29822913	29822913	.	+	1	gene_name 98143314|atrx-2; gene_id MSTRG.25498; transcript_id MSTRG.25498.2;
chr8	transdecoder	exon	29822913	29823093	.	+	.	gene_name 98143314|atrx-2; gene_id MSTRG.25498; transcript_id MSTRG.25498.1;
chr8	transdecoder	exon	29822913	29823093	.	+	.	gene_name 98143314|atrx-2; gene_id MSTRG.25498; transcript_id MSTRG.25498.2;
chr8	transdecoder	exon	29822913	29823093	.	+	.	gene_name 98143314|atrx-2; gene_id MSTRG.25498; transcript_id MSTRG.25498.3;
chr8	transdecoder	three_prime_utr	29822914	29823093	.	+	.	gene_name 98143314|atrx-2; gene_id MSTRG.25498; transcript_id MSTRG.25498.1;
chr8	transdecoder	CDS	29822923	29823093	.	+	0	gene_name 98143314|atrx-2; gene_id MSTRG.25498; transcript_id MSTRG.25498.2;
chr8	transdecoder	CDS	29822923	29823093	.	+	0	gene_name 98143314|atrx-2; gene_id MSTRG.25498; transcript_id MSTRG.25498.3;
chr8	transdecoder	CDS	29833010	29833279	.	+	0	gene_name 98143314|atrx-2; gene_id MSTRG.25498; transcript_id MSTRG.25498.3;
chr8	transdecoder	CDS	29833010	29833280	.	+	0	gene_name 98143314|atrx-2; gene_id MSTRG.25498; transcript_id MSTRG.25498.2;
chr8	transdecoder	exon	29833010	29833280	.	+	.	gene_name 98143314|atrx-2; gene_id MSTRG.25498; transcript_id MSTRG.25498.2;
chr8	transdecoder	exon	29833010	29833280	.	+	.	gene_name 98143314|atrx-2; gene_id MSTRG.25498; transcript_id MSTRG.25498.3;
chr8	transdecoder	three_prime_utr	29833280	29833280	.	+	.	gene_name 98143314|atrx-2; gene_id MSTRG.25498; transcript_id MSTRG.25498.3;
chr8	transdecoder	CDS	29841183	29841367	.	+	2	gene_name 98143314|atrx-2; gene_id MSTRG.25498; transcript_id MSTRG.25498.2;
chr8	transdecoder	exon	29841183	29841439	.	+	.	gene_name 98143314|atrx-2; gene_id MSTRG.25498; transcript_id MSTRG.25498.2;
chr8	transdecoder	three_prime_utr	29841368	29841439	.	+	.	gene_name 98143314|atrx-2; gene_id MSTRG.25498; transcript_id MSTRG.25498.2;
chr8	transdecoder	three_prime_utr	29841798	29841955	.	-	.	gene_name 98313032|unknown-23591; gene_id MSTRG.25500; transcript_id MSTRG.25500.1;
chr8	transdecoder	exon	29841798	29842496	.	-	.	gene_name 98313032|unknown-23591; gene_id MSTRG.25500; transcript_id MSTRG.25500.1;
chr8	transdecoder	gene	29841798	29842496	.	-	.	gene_name 98313032|unknown-23591; gene_id MSTRG.25500; transcript_id NA; gene_biotype protein_coding; Info ORF type:complete (+),score=22.93; ref_name -; class_code u; inherit_ref FALSE;
chr8	transdecoder	transcript	29841798	29842496	.	-	.	gene_name 98313032|unknown-23591; gene_id MSTRG.25500; transcript_id MSTRG.25500.1; gene_biotype protein_coding; Info ORF type:complete (+),score=22.93; ref_name -; class_code u; inherit_ref FALSE;
chr8	transdecoder	CDS	29841956	29842351	.	-	0	gene_name 98313032|unknown-23591; gene_id MSTRG.25500; transcript_id MSTRG.25500.1;
chr8	transdecoder	five_prime_utr	29842352	29842496	.	-	.	gene_name 98313032|unknown-23591; gene_id MSTRG.25500; transcript_id MSTRG.25500.1;
chr8	transdecoder	three_prime_utr	29858751	29858900	.	-	.	gene_name 98119068|lhx1-2; gene_id MSTRG.25501; transcript_id MSTRG.25501.1;
chr8	transdecoder	exon	29858751	29859199	.	-	.	gene_name 98119068|lhx1-2; gene_id MSTRG.25501; transcript_id MSTRG.25501.1;
chr8	transdecoder	gene	29858751	29864198	.	-	.	gene_name 98119068|lhx1-2; gene_id MSTRG.25501; transcript_id NA; gene_biotype protein_coding; Info ORF type:complete (+),score=74.53,sp|Q9H2C1|LHX5_HUMAN|42.402|1.58e-98; ref_name 98119068|lhx1-2; class_code j,=; inherit_ref TRUE;
chr8	transdecoder	transcript	29858751	29864198	.	-	.	gene_name 98119068|lhx1-2; gene_id MSTRG.25501; transcript_id MSTRG.25501.1; gene_biotype protein_coding; Info ORF type:complete (+),score=74.53,sp|Q9H2C1|LHX5_HUMAN|42.402|1.58e-98; ref_name 98119068|lhx1-2; class_code j,=; inherit_ref TRUE;
chr8	transdecoder	three_prime_utr	29858756	29858900	.	-	.	gene_name 98119068|lhx1-2; gene_id MSTRG.25501; transcript_id MSTRG.25501.2;
chr8	transdecoder	exon	29858756	29859199	.	-	.	gene_name 98119068|lhx1-2; gene_id MSTRG.25501; transcript_id MSTRG.25501.2;
chr8	transdecoder	transcript	29858756	29864198	.	-	.	gene_name 98119068|lhx1-2; gene_id MSTRG.25501; transcript_id MSTRG.25501.2; gene_biotype protein_coding; Info ORF type:complete (+),score=74.53,sp|Q9H2C1|LHX5_HUMAN|42.402|1.58e-98; ref_name 98119068|lhx1-2; class_code j,=; inherit_ref TRUE;
chr8	transdecoder	three_prime_utr	29858782	29858866	.	-	.	gene_name 98119068|lhx1-2; gene_id MSTRG.25501; transcript_id MSTRG.25501.3;
chr8	transdecoder	exon	29858782	29858951	.	-	.	gene_name 98119068|lhx1-2; gene_id MSTRG.25501; transcript_id MSTRG.25501.3;
chr8	transdecoder	transcript	29858782	29864198	.	-	.	gene_name 98119068|lhx1-2; gene_id MSTRG.25501; transcript_id MSTRG.25501.3; gene_biotype protein_coding; Info ORF type:complete (+),score=74.53,sp|Q9H2C1|LHX5_HUMAN|42.402|1.58e-98; ref_name 98119068|lhx1-2; class_code j,=; inherit_ref TRUE;
chr8	transdecoder	CDS	29858867	29858951	.	-	1	gene_name 98119068|lhx1-2; gene_id MSTRG.25501; transcript_id MSTRG.25501.3;
chr8	transdecoder	CDS	29858901	29859199	.	-	2	gene_name 98119068|lhx1-2; gene_id MSTRG.25501; transcript_id MSTRG.25501.1;
chr8	transdecoder	CDS	29858901	29859199	.	-	2	gene_name 98119068|lhx1-2; gene_id MSTRG.25501; transcript_id MSTRG.25501.2;
chr8	transdecoder	CDS	29859187	29859199	.	-	2	gene_name 98119068|lhx1-2; gene_id MSTRG.25501; transcript_id MSTRG.25501.3;
chr8	transdecoder	exon	29859187	29859199	.	-	.	gene_name 98119068|lhx1-2; gene_id MSTRG.25501; transcript_id MSTRG.25501.3;
chr8	transdecoder	CDS	29860575	29860722	.	-	0	gene_name 98119068|lhx1-2; gene_id MSTRG.25501; transcript_id MSTRG.25501.1;
chr8	transdecoder	CDS	29860575	29860722	.	-	0	gene_name 98119068|lhx1-2; gene_id MSTRG.25501; transcript_id MSTRG.25501.2;
chr8	transdecoder	CDS	29860575	29860722	.	-	0	gene_name 98119068|lhx1-2; gene_id MSTRG.25501; transcript_id MSTRG.25501.3;
chr8	transdecoder	exon	29860575	29860722	.	-	.	gene_name 98119068|lhx1-2; gene_id MSTRG.25501; transcript_id MSTRG.25501.1;
chr8	transdecoder	exon	29860575	29860722	.	-	.	gene_name 98119068|lhx1-2; gene_id MSTRG.25501; transcript_id MSTRG.25501.2;
chr8	transdecoder	exon	29860575	29860722	.	-	.	gene_name 98119068|lhx1-2; gene_id MSTRG.25501; transcript_id MSTRG.25501.3;
chr8	transdecoder	CDS	29860984	29861486	.	-	2	gene_name 98119068|lhx1-2; gene_id MSTRG.25501; transcript_id MSTRG.25501.1;
chr8	transdecoder	CDS	29860984	29861486	.	-	2	gene_name 98119068|lhx1-2; gene_id MSTRG.25501; transcript_id MSTRG.25501.2;
chr8	transdecoder	CDS	29860984	29861486	.	-	2	gene_name 98119068|lhx1-2; gene_id MSTRG.25501; transcript_id MSTRG.25501.3;
chr8	transdecoder	exon	29860984	29861486	.	-	.	gene_name 98119068|lhx1-2; gene_id MSTRG.25501; transcript_id MSTRG.25501.1;
chr8	transdecoder	exon	29860984	29861486	.	-	.	gene_name 98119068|lhx1-2; gene_id MSTRG.25501; transcript_id MSTRG.25501.2;
chr8	transdecoder	exon	29860984	29861486	.	-	.	gene_name 98119068|lhx1-2; gene_id MSTRG.25501; transcript_id MSTRG.25501.3;
chr8	transdecoder	CDS	29863485	29863702	.	-	1	gene_name 98119068|lhx1-2; gene_id MSTRG.25501; transcript_id MSTRG.25501.2;
chr8	transdecoder	exon	29863485	29863702	.	-	.	gene_name 98119068|lhx1-2; gene_id MSTRG.25501; transcript_id MSTRG.25501.2;
chr8	transdecoder	CDS	29863500	29863702	.	-	1	gene_name 98119068|lhx1-2; gene_id MSTRG.25501; transcript_id MSTRG.25501.1;
chr8	transdecoder	CDS	29863500	29863702	.	-	1	gene_name 98119068|lhx1-2; gene_id MSTRG.25501; transcript_id MSTRG.25501.3;
chr8	transdecoder	exon	29863500	29863702	.	-	.	gene_name 98119068|lhx1-2; gene_id MSTRG.25501; transcript_id MSTRG.25501.1;
chr8	transdecoder	exon	29863500	29863702	.	-	.	gene_name 98119068|lhx1-2; gene_id MSTRG.25501; transcript_id MSTRG.25501.3;
chr8	StringTie	exon	29863514	29863542	.	+	.	gene_name 98313033|unknown-23592; gene_id MSTRG.25502; transcript_id MSTRG.25502.1;
chr8	StringTie	transcript	29863514	29864197	.	+	.	gene_name 98313033|unknown-23592; gene_id MSTRG.25502; transcript_id MSTRG.25502.1; gene_biotype non-coding; Info NA; ref_name 98119068|lhx1-2; class_code x; inherit_ref FALSE;
chr8	transdecoder	CDS	29863933	29864168	.	-	0	gene_name 98119068|lhx1-2; gene_id MSTRG.25501; transcript_id MSTRG.25501.1;
chr8	transdecoder	CDS	29863933	29864168	.	-	0	gene_name 98119068|lhx1-2; gene_id MSTRG.25501; transcript_id MSTRG.25501.2;
chr8	transdecoder	CDS	29863933	29864168	.	-	0	gene_name 98119068|lhx1-2; gene_id MSTRG.25501; transcript_id MSTRG.25501.3;
chr8	transdecoder	exon	29863933	29864198	.	-	.	gene_name 98119068|lhx1-2; gene_id MSTRG.25501; transcript_id MSTRG.25501.1;
chr8	transdecoder	exon	29863933	29864198	.	-	.	gene_name 98119068|lhx1-2; gene_id MSTRG.25501; transcript_id MSTRG.25501.2;
chr8	transdecoder	exon	29863933	29864198	.	-	.	gene_name 98119068|lhx1-2; gene_id MSTRG.25501; transcript_id MSTRG.25501.3;
chr8	StringTie	exon	29863962	29864197	.	+	.	gene_name 98313033|unknown-23592; gene_id MSTRG.25502; transcript_id MSTRG.25502.1;
chr8	transdecoder	five_prime_utr	29864169	29864198	.	-	.	gene_name 98119068|lhx1-2; gene_id MSTRG.25501; transcript_id MSTRG.25501.1;
chr8	transdecoder	five_prime_utr	29864169	29864198	.	-	.	gene_name 98119068|lhx1-2; gene_id MSTRG.25501; transcript_id MSTRG.25501.2;
chr8	transdecoder	five_prime_utr	29864169	29864198	.	-	.	gene_name 98119068|lhx1-2; gene_id MSTRG.25501; transcript_id MSTRG.25501.3;
chr8	transdecoder	exon	29913013	29913043	.	+	.	gene_name 98021595|myct; gene_id MSTRG.25503; transcript_id MSTRG.25503.1;
chr8	transdecoder	five_prime_utr	29913013	29913043	.	+	.	gene_name 98021595|myct; gene_id MSTRG.25503; transcript_id MSTRG.25503.1;
chr8	transdecoder	gene	29913013	29962941	.	+	.	gene_name 98021595|myct; gene_id MSTRG.25503; transcript_id NA; gene_biotype protein_coding; Info ORF type:complete (+),score=14.39,sp|Q96QE2|MYCT_HUMAN|43.316|1.29e-49; ref_name 98021595|myct; class_code j,k; inherit_ref TRUE;
chr8	transdecoder	transcript	29913013	29962941	.	+	.	gene_name 98021595|myct; gene_id MSTRG.25503; transcript_id MSTRG.25503.1; gene_biotype protein_coding; Info ORF type:complete (+),score=14.39,sp|Q96QE2|MYCT_HUMAN|43.316|1.29e-49; ref_name 98021595|myct; class_code j,k; inherit_ref TRUE;
chr8	transdecoder	exon	29913070	29913215	.	+	.	gene_name 98021595|myct; gene_id MSTRG.25503; transcript_id MSTRG.25503.2;
chr8	transdecoder	exon	29913070	29913215	.	+	.	gene_name 98021595|myct; gene_id MSTRG.25503; transcript_id MSTRG.25503.3;
chr8	transdecoder	exon	29913070	29913215	.	+	.	gene_name 98021595|myct; gene_id MSTRG.25503; transcript_id MSTRG.25503.4;
chr8	transdecoder	five_prime_utr	29913070	29913215	.	+	.	gene_name 98021595|myct; gene_id MSTRG.25503; transcript_id MSTRG.25503.2;
chr8	transdecoder	five_prime_utr	29913070	29913215	.	+	.	gene_name 98021595|myct; gene_id MSTRG.25503; transcript_id MSTRG.25503.3;
chr8	transdecoder	five_prime_utr	29913070	29913215	.	+	.	gene_name 98021595|myct; gene_id MSTRG.25503; transcript_id MSTRG.25503.4;
chr8	transdecoder	transcript	29913070	29962941	.	+	.	gene_name 98021595|myct; gene_id MSTRG.25503; transcript_id MSTRG.25503.2; gene_biotype protein_coding; Info ORF type:complete (+),score=14.39,sp|Q96QE2|MYCT_HUMAN|43.316|1.29e-49; ref_name 98021595|myct; class_code j,k; inherit_ref TRUE;
chr8	transdecoder	transcript	29913070	29962941	.	+	.	gene_name 98021595|myct; gene_id MSTRG.25503; transcript_id MSTRG.25503.3; gene_biotype protein_coding; Info ORF type:complete (+),score=14.39,sp|Q96QE2|MYCT_HUMAN|43.316|1.29e-49; ref_name 98021595|myct; class_code j,k; inherit_ref TRUE;
chr8	transdecoder	transcript	29913070	29962941	.	+	.	gene_name 98021595|myct; gene_id MSTRG.25503; transcript_id MSTRG.25503.4; gene_biotype protein_coding; Info ORF type:complete (+),score=14.39,sp|Q96QE2|MYCT_HUMAN|43.316|1.29e-49; ref_name 98021595|myct; class_code j,k; inherit_ref TRUE;
chr8	transdecoder	exon	29913096	29913215	.	+	.	gene_name 98021595|myct; gene_id MSTRG.25503; transcript_id MSTRG.25503.5;
chr8	transdecoder	five_prime_utr	29913096	29913215	.	+	.	gene_name 98021595|myct; gene_id MSTRG.25503; transcript_id MSTRG.25503.5;
chr8	transdecoder	transcript	29913096	29962941	.	+	.	gene_name 98021595|myct; gene_id MSTRG.25503; transcript_id MSTRG.25503.5; gene_biotype protein_coding; Info ORF type:complete (+),score=14.39,sp|Q96QE2|MYCT_HUMAN|43.316|1.29e-49; ref_name 98021595|myct; class_code j,k; inherit_ref TRUE;
chr8	transdecoder	exon	29913125	29913215	.	+	.	gene_name 98021595|myct; gene_id MSTRG.25503; transcript_id MSTRG.25503.6;
chr8	transdecoder	five_prime_utr	29913125	29913215	.	+	.	gene_name 98021595|myct; gene_id MSTRG.25503; transcript_id MSTRG.25503.6;
chr8	transdecoder	transcript	29913125	29962941	.	+	.	gene_name 98021595|myct; gene_id MSTRG.25503; transcript_id MSTRG.25503.6; gene_biotype protein_coding; Info ORF type:complete (+),score=14.39,sp|Q96QE2|MYCT_HUMAN|43.316|1.29e-49; ref_name 98021595|myct; class_code j,k; inherit_ref TRUE;
chr8	transdecoder	CDS	29914075	29914236	.	+	0	gene_name 98021595|myct; gene_id MSTRG.25503; transcript_id MSTRG.25503.7;
chr8	transdecoder	exon	29914075	29914236	.	+	.	gene_name 98021595|myct; gene_id MSTRG.25503; transcript_id MSTRG.25503.7;
chr8	transdecoder	transcript	29914075	29962941	.	+	.	gene_name 98021595|myct; gene_id MSTRG.25503; transcript_id MSTRG.25503.7; gene_biotype protein_coding; Info ORF type:complete (+),score=14.39,sp|Q96QE2|MYCT_HUMAN|43.316|1.29e-49; ref_name 98021595|myct; class_code j,k; inherit_ref TRUE;
chr8	transdecoder	five_prime_utr	29914091	29914092	.	+	.	gene_name 98021595|myct; gene_id MSTRG.25503; transcript_id MSTRG.25503.1;
chr8	transdecoder	five_prime_utr	29914091	29914092	.	+	.	gene_name 98021595|myct; gene_id MSTRG.25503; transcript_id MSTRG.25503.2;
chr8	transdecoder	exon	29914091	29914236	.	+	.	gene_name 98021595|myct; gene_id MSTRG.25503; transcript_id MSTRG.25503.1;
chr8	transdecoder	exon	29914091	29914236	.	+	.	gene_name 98021595|myct; gene_id MSTRG.25503; transcript_id MSTRG.25503.2;
chr8	transdecoder	exon	29914091	29914236	.	+	.	gene_name 98021595|myct; gene_id MSTRG.25503; transcript_id MSTRG.25503.3;
chr8	transdecoder	exon	29914091	29914236	.	+	.	gene_name 98021595|myct; gene_id MSTRG.25503; transcript_id MSTRG.25503.4;
chr8	transdecoder	exon	29914091	29914236	.	+	.	gene_name 98021595|myct; gene_id MSTRG.25503; transcript_id MSTRG.25503.5;
chr8	transdecoder	exon	29914091	29914236	.	+	.	gene_name 98021595|myct; gene_id MSTRG.25503; transcript_id MSTRG.25503.6;
chr8	transdecoder	five_prime_utr	29914091	29914236	.	+	.	gene_name 98021595|myct; gene_id MSTRG.25503; transcript_id MSTRG.25503.3;
chr8	transdecoder	five_prime_utr	29914091	29914236	.	+	.	gene_name 98021595|myct; gene_id MSTRG.25503; transcript_id MSTRG.25503.4;
chr8	transdecoder	five_prime_utr	29914091	29914236	.	+	.	gene_name 98021595|myct; gene_id MSTRG.25503; transcript_id MSTRG.25503.5;
chr8	transdecoder	five_prime_utr	29914091	29914236	.	+	.	gene_name 98021595|myct; gene_id MSTRG.25503; transcript_id MSTRG.25503.6;
chr8	transdecoder	CDS	29914093	29914236	.	+	0	gene_name 98021595|myct; gene_id MSTRG.25503; transcript_id MSTRG.25503.1;
chr8	transdecoder	CDS	29914093	29914236	.	+	0	gene_name 98021595|myct; gene_id MSTRG.25503; transcript_id MSTRG.25503.2;
chr8	transdecoder	exon	29915373	29915388	.	+	.	gene_name 98021595|myct; gene_id MSTRG.25503; transcript_id MSTRG.25503.3;
chr8	transdecoder	exon	29915373	29915388	.	+	.	gene_name 98021595|myct; gene_id MSTRG.25503; transcript_id MSTRG.25503.4;
chr8	transdecoder	exon	29915373	29915388	.	+	.	gene_name 98021595|myct; gene_id MSTRG.25503; transcript_id MSTRG.25503.5;
chr8	transdecoder	exon	29915373	29915388	.	+	.	gene_name 98021595|myct; gene_id MSTRG.25503; transcript_id MSTRG.25503.6;
chr8	transdecoder	five_prime_utr	29915373	29915388	.	+	.	gene_name 98021595|myct; gene_id MSTRG.25503; transcript_id MSTRG.25503.3;
chr8	transdecoder	five_prime_utr	29915373	29915388	.	+	.	gene_name 98021595|myct; gene_id MSTRG.25503; transcript_id MSTRG.25503.4;
chr8	transdecoder	five_prime_utr	29915373	29915388	.	+	.	gene_name 98021595|myct; gene_id MSTRG.25503; transcript_id MSTRG.25503.5;
chr8	transdecoder	five_prime_utr	29915373	29915388	.	+	.	gene_name 98021595|myct; gene_id MSTRG.25503; transcript_id MSTRG.25503.6;
chr8	transdecoder	CDS	29917006	29917198	.	+	0	gene_name 98021595|myct; gene_id MSTRG.25503; transcript_id MSTRG.25503.1;
chr8	transdecoder	CDS	29917006	29917198	.	+	0	gene_name 98021595|myct; gene_id MSTRG.25503; transcript_id MSTRG.25503.2;
chr8	transdecoder	CDS	29917006	29917198	.	+	0	gene_name 98021595|myct; gene_id MSTRG.25503; transcript_id MSTRG.25503.7;
chr8	transdecoder	exon	29917006	29917198	.	+	.	gene_name 98021595|myct; gene_id MSTRG.25503; transcript_id MSTRG.25503.1;
chr8	transdecoder	exon	29917006	29917198	.	+	.	gene_name 98021595|myct; gene_id MSTRG.25503; transcript_id MSTRG.25503.2;
chr8	transdecoder	exon	29917006	29917198	.	+	.	gene_name 98021595|myct; gene_id MSTRG.25503; transcript_id MSTRG.25503.3;
chr8	transdecoder	exon	29917006	29917198	.	+	.	gene_name 98021595|myct; gene_id MSTRG.25503; transcript_id MSTRG.25503.4;
chr8	transdecoder	exon	29917006	29917198	.	+	.	gene_name 98021595|myct; gene_id MSTRG.25503; transcript_id MSTRG.25503.5;
chr8	transdecoder	exon	29917006	29917198	.	+	.	gene_name 98021595|myct; gene_id MSTRG.25503; transcript_id MSTRG.25503.6;
chr8	transdecoder	exon	29917006	29917198	.	+	.	gene_name 98021595|myct; gene_id MSTRG.25503; transcript_id MSTRG.25503.7;
chr8	transdecoder	five_prime_utr	29917006	29917198	.	+	.	gene_name 98021595|myct; gene_id MSTRG.25503; transcript_id MSTRG.25503.3;
chr8	transdecoder	five_prime_utr	29917006	29917198	.	+	.	gene_name 98021595|myct; gene_id MSTRG.25503; transcript_id MSTRG.25503.4;
chr8	transdecoder	five_prime_utr	29917006	29917198	.	+	.	gene_name 98021595|myct; gene_id MSTRG.25503; transcript_id MSTRG.25503.5;
chr8	transdecoder	five_prime_utr	29917006	29917198	.	+	.	gene_name 98021595|myct; gene_id MSTRG.25503; transcript_id MSTRG.25503.6;
chr8	transdecoder	five_prime_utr	29918864	29918874	.	+	.	gene_name 98021595|myct; gene_id MSTRG.25503; transcript_id MSTRG.25503.3;
chr8	transdecoder	five_prime_utr	29918864	29918874	.	+	.	gene_name 98021595|myct; gene_id MSTRG.25503; transcript_id MSTRG.25503.4;
chr8	transdecoder	five_prime_utr	29918864	29918874	.	+	.	gene_name 98021595|myct; gene_id MSTRG.25503; transcript_id MSTRG.25503.5;
chr8	transdecoder	five_prime_utr	29918864	29918874	.	+	.	gene_name 98021595|myct; gene_id MSTRG.25503; transcript_id MSTRG.25503.6;
chr8	transdecoder	CDS	29918864	29919023	.	+	2	gene_name 98021595|myct; gene_id MSTRG.25503; transcript_id MSTRG.25503.1;
chr8	transdecoder	CDS	29918864	29919023	.	+	2	gene_name 98021595|myct; gene_id MSTRG.25503; transcript_id MSTRG.25503.2;
chr8	transdecoder	CDS	29918864	29919023	.	+	2	gene_name 98021595|myct; gene_id MSTRG.25503; transcript_id MSTRG.25503.7;
chr8	transdecoder	exon	29918864	29919023	.	+	.	gene_name 98021595|myct; gene_id MSTRG.25503; transcript_id MSTRG.25503.1;
chr8	transdecoder	exon	29918864	29919023	.	+	.	gene_name 98021595|myct; gene_id MSTRG.25503; transcript_id MSTRG.25503.2;
chr8	transdecoder	exon	29918864	29919023	.	+	.	gene_name 98021595|myct; gene_id MSTRG.25503; transcript_id MSTRG.25503.3;
chr8	transdecoder	exon	29918864	29919023	.	+	.	gene_name 98021595|myct; gene_id MSTRG.25503; transcript_id MSTRG.25503.4;
chr8	transdecoder	exon	29918864	29919023	.	+	.	gene_name 98021595|myct; gene_id MSTRG.25503; transcript_id MSTRG.25503.5;
chr8	transdecoder	exon	29918864	29919023	.	+	.	gene_name 98021595|myct; gene_id MSTRG.25503; transcript_id MSTRG.25503.6;
chr8	transdecoder	exon	29918864	29919023	.	+	.	gene_name 98021595|myct; gene_id MSTRG.25503; transcript_id MSTRG.25503.7;
chr8	transdecoder	CDS	29918875	29919023	.	+	0	gene_name 98021595|myct; gene_id MSTRG.25503; transcript_id MSTRG.25503.3;
chr8	transdecoder	CDS	29918875	29919023	.	+	0	gene_name 98021595|myct; gene_id MSTRG.25503; transcript_id MSTRG.25503.4;
chr8	transdecoder	CDS	29918875	29919023	.	+	0	gene_name 98021595|myct; gene_id MSTRG.25503; transcript_id MSTRG.25503.5;
chr8	transdecoder	CDS	29918875	29919023	.	+	0	gene_name 98021595|myct; gene_id MSTRG.25503; transcript_id MSTRG.25503.6;
chr8	transdecoder	CDS	29921565	29921764	.	+	1	gene_name 98021595|myct; gene_id MSTRG.25503; transcript_id MSTRG.25503.1;
chr8	transdecoder	CDS	29921565	29921764	.	+	1	gene_name 98021595|myct; gene_id MSTRG.25503; transcript_id MSTRG.25503.2;
chr8	transdecoder	CDS	29921565	29921764	.	+	1	gene_name 98021595|myct; gene_id MSTRG.25503; transcript_id MSTRG.25503.3;
chr8	transdecoder	CDS	29921565	29921764	.	+	1	gene_name 98021595|myct; gene_id MSTRG.25503; transcript_id MSTRG.25503.4;
chr8	transdecoder	CDS	29921565	29921764	.	+	1	gene_name 98021595|myct; gene_id MSTRG.25503; transcript_id MSTRG.25503.5;
chr8	transdecoder	CDS	29921565	29921764	.	+	1	gene_name 98021595|myct; gene_id MSTRG.25503; transcript_id MSTRG.25503.6;
chr8	transdecoder	CDS	29921565	29921764	.	+	1	gene_name 98021595|myct; gene_id MSTRG.25503; transcript_id MSTRG.25503.7;
chr8	transdecoder	exon	29921565	29921764	.	+	.	gene_name 98021595|myct; gene_id MSTRG.25503; transcript_id MSTRG.25503.1;
chr8	transdecoder	exon	29921565	29921764	.	+	.	gene_name 98021595|myct; gene_id MSTRG.25503; transcript_id MSTRG.25503.2;
chr8	transdecoder	exon	29921565	29921764	.	+	.	gene_name 98021595|myct; gene_id MSTRG.25503; transcript_id MSTRG.25503.3;
chr8	transdecoder	exon	29921565	29921764	.	+	.	gene_name 98021595|myct; gene_id MSTRG.25503; transcript_id MSTRG.25503.4;
chr8	transdecoder	exon	29921565	29921764	.	+	.	gene_name 98021595|myct; gene_id MSTRG.25503; transcript_id MSTRG.25503.5;
chr8	transdecoder	exon	29921565	29921764	.	+	.	gene_name 98021595|myct; gene_id MSTRG.25503; transcript_id MSTRG.25503.6;
chr8	transdecoder	exon	29921565	29921764	.	+	.	gene_name 98021595|myct; gene_id MSTRG.25503; transcript_id MSTRG.25503.7;
chr8	transdecoder	CDS	29922509	29922620	.	+	2	gene_name 98021595|myct; gene_id MSTRG.25503; transcript_id MSTRG.25503.1;
chr8	transdecoder	CDS	29922509	29922620	.	+	2	gene_name 98021595|myct; gene_id MSTRG.25503; transcript_id MSTRG.25503.2;
chr8	transdecoder	CDS	29922509	29922620	.	+	2	gene_name 98021595|myct; gene_id MSTRG.25503; transcript_id MSTRG.25503.3;
chr8	transdecoder	CDS	29922509	29922620	.	+	2	gene_name 98021595|myct; gene_id MSTRG.25503; transcript_id MSTRG.25503.4;
chr8	transdecoder	CDS	29922509	29922620	.	+	2	gene_name 98021595|myct; gene_id MSTRG.25503; transcript_id MSTRG.25503.5;
chr8	transdecoder	CDS	29922509	29922620	.	+	2	gene_name 98021595|myct; gene_id MSTRG.25503; transcript_id MSTRG.25503.6;
chr8	transdecoder	CDS	29922509	29922620	.	+	2	gene_name 98021595|myct; gene_id MSTRG.25503; transcript_id MSTRG.25503.7;
chr8	transdecoder	exon	29922509	29922620	.	+	.	gene_name 98021595|myct; gene_id MSTRG.25503; transcript_id MSTRG.25503.1;
chr8	transdecoder	exon	29922509	29922620	.	+	.	gene_name 98021595|myct; gene_id MSTRG.25503; transcript_id MSTRG.25503.2;
chr8	transdecoder	exon	29922509	29922620	.	+	.	gene_name 98021595|myct; gene_id MSTRG.25503; transcript_id MSTRG.25503.3;
chr8	transdecoder	exon	29922509	29922620	.	+	.	gene_name 98021595|myct; gene_id MSTRG.25503; transcript_id MSTRG.25503.4;
chr8	transdecoder	exon	29922509	29922620	.	+	.	gene_name 98021595|myct; gene_id MSTRG.25503; transcript_id MSTRG.25503.5;
chr8	transdecoder	exon	29922509	29922620	.	+	.	gene_name 98021595|myct; gene_id MSTRG.25503; transcript_id MSTRG.25503.6;
chr8	transdecoder	exon	29922509	29922620	.	+	.	gene_name 98021595|myct; gene_id MSTRG.25503; transcript_id MSTRG.25503.7;
chr8	transdecoder	CDS	29926103	29926266	.	+	1	gene_name 98021595|myct; gene_id MSTRG.25503; transcript_id MSTRG.25503.1;
chr8	transdecoder	CDS	29926103	29926266	.	+	1	gene_name 98021595|myct; gene_id MSTRG.25503; transcript_id MSTRG.25503.2;
chr8	transdecoder	CDS	29926103	29926266	.	+	1	gene_name 98021595|myct; gene_id MSTRG.25503; transcript_id MSTRG.25503.3;
chr8	transdecoder	CDS	29926103	29926266	.	+	1	gene_name 98021595|myct; gene_id MSTRG.25503; transcript_id MSTRG.25503.4;
chr8	transdecoder	CDS	29926103	29926266	.	+	1	gene_name 98021595|myct; gene_id MSTRG.25503; transcript_id MSTRG.25503.5;
chr8	transdecoder	CDS	29926103	29926266	.	+	1	gene_name 98021595|myct; gene_id MSTRG.25503; transcript_id MSTRG.25503.6;
chr8	transdecoder	CDS	29926103	29926266	.	+	1	gene_name 98021595|myct; gene_id MSTRG.25503; transcript_id MSTRG.25503.7;
chr8	transdecoder	exon	29926103	29926266	.	+	.	gene_name 98021595|myct; gene_id MSTRG.25503; transcript_id MSTRG.25503.1;
chr8	transdecoder	exon	29926103	29926266	.	+	.	gene_name 98021595|myct; gene_id MSTRG.25503; transcript_id MSTRG.25503.2;
chr8	transdecoder	exon	29926103	29926266	.	+	.	gene_name 98021595|myct; gene_id MSTRG.25503; transcript_id MSTRG.25503.3;
chr8	transdecoder	exon	29926103	29926266	.	+	.	gene_name 98021595|myct; gene_id MSTRG.25503; transcript_id MSTRG.25503.4;
chr8	transdecoder	exon	29926103	29926266	.	+	.	gene_name 98021595|myct; gene_id MSTRG.25503; transcript_id MSTRG.25503.5;
chr8	transdecoder	exon	29926103	29926266	.	+	.	gene_name 98021595|myct; gene_id MSTRG.25503; transcript_id MSTRG.25503.6;
chr8	transdecoder	exon	29926103	29926266	.	+	.	gene_name 98021595|myct; gene_id MSTRG.25503; transcript_id MSTRG.25503.7;
chr8	transdecoder	CDS	29926789	29926865	.	+	2	gene_name 98021595|myct; gene_id MSTRG.25503; transcript_id MSTRG.25503.1;
chr8	transdecoder	CDS	29926789	29926865	.	+	2	gene_name 98021595|myct; gene_id MSTRG.25503; transcript_id MSTRG.25503.3;
chr8	transdecoder	CDS	29926789	29926865	.	+	2	gene_name 98021595|myct; gene_id MSTRG.25503; transcript_id MSTRG.25503.5;
chr8	transdecoder	CDS	29926789	29926865	.	+	2	gene_name 98021595|myct; gene_id MSTRG.25503; transcript_id MSTRG.25503.7;
chr8	transdecoder	exon	29926789	29926865	.	+	.	gene_name 98021595|myct; gene_id MSTRG.25503; transcript_id MSTRG.25503.1;
chr8	transdecoder	exon	29926789	29926865	.	+	.	gene_name 98021595|myct; gene_id MSTRG.25503; transcript_id MSTRG.25503.3;
chr8	transdecoder	exon	29926789	29926865	.	+	.	gene_name 98021595|myct; gene_id MSTRG.25503; transcript_id MSTRG.25503.5;
chr8	transdecoder	exon	29926789	29926865	.	+	.	gene_name 98021595|myct; gene_id MSTRG.25503; transcript_id MSTRG.25503.7;
chr8	transdecoder	CDS	29927282	29927393	.	+	2	gene_name 98021595|myct; gene_id MSTRG.25503; transcript_id MSTRG.25503.1;
chr8	transdecoder	CDS	29927282	29927393	.	+	2	gene_name 98021595|myct; gene_id MSTRG.25503; transcript_id MSTRG.25503.2;
chr8	transdecoder	CDS	29927282	29927393	.	+	2	gene_name 98021595|myct; gene_id MSTRG.25503; transcript_id MSTRG.25503.3;
chr8	transdecoder	CDS	29927282	29927393	.	+	2	gene_name 98021595|myct; gene_id MSTRG.25503; transcript_id MSTRG.25503.4;
chr8	transdecoder	CDS	29927282	29927393	.	+	2	gene_name 98021595|myct; gene_id MSTRG.25503; transcript_id MSTRG.25503.5;
chr8	transdecoder	CDS	29927282	29927393	.	+	2	gene_name 98021595|myct; gene_id MSTRG.25503; transcript_id MSTRG.25503.6;
chr8	transdecoder	CDS	29927282	29927393	.	+	2	gene_name 98021595|myct; gene_id MSTRG.25503; transcript_id MSTRG.25503.7;
chr8	transdecoder	exon	29927282	29927393	.	+	.	gene_name 98021595|myct; gene_id MSTRG.25503; transcript_id MSTRG.25503.1;
chr8	transdecoder	exon	29927282	29927393	.	+	.	gene_name 98021595|myct; gene_id MSTRG.25503; transcript_id MSTRG.25503.2;
chr8	transdecoder	exon	29927282	29927393	.	+	.	gene_name 98021595|myct; gene_id MSTRG.25503; transcript_id MSTRG.25503.3;
chr8	transdecoder	exon	29927282	29927393	.	+	.	gene_name 98021595|myct; gene_id MSTRG.25503; transcript_id MSTRG.25503.4;
chr8	transdecoder	exon	29927282	29927393	.	+	.	gene_name 98021595|myct; gene_id MSTRG.25503; transcript_id MSTRG.25503.5;
chr8	transdecoder	exon	29927282	29927393	.	+	.	gene_name 98021595|myct; gene_id MSTRG.25503; transcript_id MSTRG.25503.6;
chr8	transdecoder	exon	29927282	29927393	.	+	.	gene_name 98021595|myct; gene_id MSTRG.25503; transcript_id MSTRG.25503.7;
chr8	transdecoder	CDS	29952865	29953100	.	+	1	gene_name 98021595|myct; gene_id MSTRG.25503; transcript_id MSTRG.25503.1;
chr8	transdecoder	CDS	29952865	29953100	.	+	1	gene_name 98021595|myct; gene_id MSTRG.25503; transcript_id MSTRG.25503.2;
chr8	transdecoder	CDS	29952865	29953100	.	+	1	gene_name 98021595|myct; gene_id MSTRG.25503; transcript_id MSTRG.25503.3;
chr8	transdecoder	CDS	29952865	29953100	.	+	1	gene_name 98021595|myct; gene_id MSTRG.25503; transcript_id MSTRG.25503.5;
chr8	transdecoder	CDS	29952865	29953100	.	+	1	gene_name 98021595|myct; gene_id MSTRG.25503; transcript_id MSTRG.25503.6;
chr8	transdecoder	CDS	29952865	29953100	.	+	1	gene_name 98021595|myct; gene_id MSTRG.25503; transcript_id MSTRG.25503.7;
chr8	transdecoder	exon	29952865	29953100	.	+	.	gene_name 98021595|myct; gene_id MSTRG.25503; transcript_id MSTRG.25503.1;
chr8	transdecoder	exon	29952865	29953100	.	+	.	gene_name 98021595|myct; gene_id MSTRG.25503; transcript_id MSTRG.25503.2;
chr8	transdecoder	exon	29952865	29953100	.	+	.	gene_name 98021595|myct; gene_id MSTRG.25503; transcript_id MSTRG.25503.3;
chr8	transdecoder	exon	29952865	29953100	.	+	.	gene_name 98021595|myct; gene_id MSTRG.25503; transcript_id MSTRG.25503.5;
chr8	transdecoder	exon	29952865	29953100	.	+	.	gene_name 98021595|myct; gene_id MSTRG.25503; transcript_id MSTRG.25503.6;
chr8	transdecoder	exon	29952865	29953100	.	+	.	gene_name 98021595|myct; gene_id MSTRG.25503; transcript_id MSTRG.25503.7;
chr8	transdecoder	CDS	29953674	29953707	.	+	1	gene_name 98021595|myct; gene_id MSTRG.25503; transcript_id MSTRG.25503.4;
chr8	transdecoder	CDS	29953674	29953826	.	+	2	gene_name 98021595|myct; gene_id MSTRG.25503; transcript_id MSTRG.25503.1;
chr8	transdecoder	CDS	29953674	29953826	.	+	2	gene_name 98021595|myct; gene_id MSTRG.25503; transcript_id MSTRG.25503.2;
chr8	transdecoder	CDS	29953674	29953826	.	+	2	gene_name 98021595|myct; gene_id MSTRG.25503; transcript_id MSTRG.25503.3;
chr8	transdecoder	CDS	29953674	29953826	.	+	2	gene_name 98021595|myct; gene_id MSTRG.25503; transcript_id MSTRG.25503.5;
chr8	transdecoder	CDS	29953674	29953826	.	+	2	gene_name 98021595|myct; gene_id MSTRG.25503; transcript_id MSTRG.25503.6;
chr8	transdecoder	CDS	29953674	29953826	.	+	2	gene_name 98021595|myct; gene_id MSTRG.25503; transcript_id MSTRG.25503.7;
chr8	transdecoder	exon	29953674	29953826	.	+	.	gene_name 98021595|myct; gene_id MSTRG.25503; transcript_id MSTRG.25503.1;
chr8	transdecoder	exon	29953674	29953826	.	+	.	gene_name 98021595|myct; gene_id MSTRG.25503; transcript_id MSTRG.25503.2;
chr8	transdecoder	exon	29953674	29953826	.	+	.	gene_name 98021595|myct; gene_id MSTRG.25503; transcript_id MSTRG.25503.3;
chr8	transdecoder	exon	29953674	29953826	.	+	.	gene_name 98021595|myct; gene_id MSTRG.25503; transcript_id MSTRG.25503.4;
chr8	transdecoder	exon	29953674	29953826	.	+	.	gene_name 98021595|myct; gene_id MSTRG.25503; transcript_id MSTRG.25503.5;
chr8	transdecoder	exon	29953674	29953826	.	+	.	gene_name 98021595|myct; gene_id MSTRG.25503; transcript_id MSTRG.25503.6;
chr8	transdecoder	exon	29953674	29953826	.	+	.	gene_name 98021595|myct; gene_id MSTRG.25503; transcript_id MSTRG.25503.7;
chr8	transdecoder	three_prime_utr	29953708	29953826	.	+	.	gene_name 98021595|myct; gene_id MSTRG.25503; transcript_id MSTRG.25503.4;
chr8	transdecoder	CDS	29956496	29956590	.	+	2	gene_name 98021595|myct; gene_id MSTRG.25503; transcript_id MSTRG.25503.3;
chr8	transdecoder	CDS	29956496	29956590	.	+	2	gene_name 98021595|myct; gene_id MSTRG.25503; transcript_id MSTRG.25503.7;
chr8	transdecoder	exon	29956496	29956695	.	+	.	gene_name 98021595|myct; gene_id MSTRG.25503; transcript_id MSTRG.25503.3;
chr8	transdecoder	exon	29956496	29956695	.	+	.	gene_name 98021595|myct; gene_id MSTRG.25503; transcript_id MSTRG.25503.7;
chr8	transdecoder	three_prime_utr	29956591	29956695	.	+	.	gene_name 98021595|myct; gene_id MSTRG.25503; transcript_id MSTRG.25503.3;
chr8	transdecoder	three_prime_utr	29956591	29956695	.	+	.	gene_name 98021595|myct; gene_id MSTRG.25503; transcript_id MSTRG.25503.7;
chr8	transdecoder	CDS	29962458	29962627	.	+	2	gene_name 98021595|myct; gene_id MSTRG.25503; transcript_id MSTRG.25503.1;
chr8	transdecoder	CDS	29962458	29962627	.	+	2	gene_name 98021595|myct; gene_id MSTRG.25503; transcript_id MSTRG.25503.2;
chr8	transdecoder	CDS	29962458	29962627	.	+	2	gene_name 98021595|myct; gene_id MSTRG.25503; transcript_id MSTRG.25503.5;
chr8	transdecoder	CDS	29962458	29962627	.	+	2	gene_name 98021595|myct; gene_id MSTRG.25503; transcript_id MSTRG.25503.6;
chr8	transdecoder	exon	29962458	29962941	.	+	.	gene_name 98021595|myct; gene_id MSTRG.25503; transcript_id MSTRG.25503.1;
chr8	transdecoder	exon	29962458	29962941	.	+	.	gene_name 98021595|myct; gene_id MSTRG.25503; transcript_id MSTRG.25503.2;
chr8	transdecoder	exon	29962458	29962941	.	+	.	gene_name 98021595|myct; gene_id MSTRG.25503; transcript_id MSTRG.25503.3;
chr8	transdecoder	exon	29962458	29962941	.	+	.	gene_name 98021595|myct; gene_id MSTRG.25503; transcript_id MSTRG.25503.4;
chr8	transdecoder	exon	29962458	29962941	.	+	.	gene_name 98021595|myct; gene_id MSTRG.25503; transcript_id MSTRG.25503.5;
chr8	transdecoder	exon	29962458	29962941	.	+	.	gene_name 98021595|myct; gene_id MSTRG.25503; transcript_id MSTRG.25503.6;
chr8	transdecoder	exon	29962458	29962941	.	+	.	gene_name 98021595|myct; gene_id MSTRG.25503; transcript_id MSTRG.25503.7;
chr8	transdecoder	three_prime_utr	29962458	29962941	.	+	.	gene_name 98021595|myct; gene_id MSTRG.25503; transcript_id MSTRG.25503.3;
chr8	transdecoder	three_prime_utr	29962458	29962941	.	+	.	gene_name 98021595|myct; gene_id MSTRG.25503; transcript_id MSTRG.25503.4;
chr8	transdecoder	three_prime_utr	29962458	29962941	.	+	.	gene_name 98021595|myct; gene_id MSTRG.25503; transcript_id MSTRG.25503.7;
chr8	transdecoder	three_prime_utr	29962628	29962941	.	+	.	gene_name 98021595|myct; gene_id MSTRG.25503; transcript_id MSTRG.25503.1;
chr8	transdecoder	three_prime_utr	29962628	29962941	.	+	.	gene_name 98021595|myct; gene_id MSTRG.25503; transcript_id MSTRG.25503.2;
chr8	transdecoder	three_prime_utr	29962628	29962941	.	+	.	gene_name 98021595|myct; gene_id MSTRG.25503; transcript_id MSTRG.25503.5;
chr8	transdecoder	three_prime_utr	29962628	29962941	.	+	.	gene_name 98021595|myct; gene_id MSTRG.25503; transcript_id MSTRG.25503.6;
chr8	StringTie	exon	29963698	29963919	.	+	.	gene_name 98313034|unknown-23593; gene_id MSTRG.25504; transcript_id MSTRG.25504.1;
chr8	StringTie	transcript	29963698	29963919	.	+	.	gene_name 98313034|unknown-23593; gene_id MSTRG.25504; transcript_id MSTRG.25504.1; gene_biotype non-coding; Info NA; ref_name 98021595|myct; class_code p; inherit_ref FALSE;
chr8	transdecoder	CDS	29964693	29965241	.	+	0	gene_name 98313035|unknown-23594; gene_id MSTRG.25505; transcript_id MSTRG.25505.1;
chr8	transdecoder	exon	29964693	29965243	.	+	.	gene_name 98313035|unknown-23594; gene_id MSTRG.25505; transcript_id MSTRG.25505.1;
chr8	transdecoder	gene	29964693	29965243	.	+	.	gene_name 98313035|unknown-23594; gene_id MSTRG.25505; transcript_id NA; gene_biotype protein_coding; Info ORF type:internal (-),score=12.33; ref_name 98021595|myct; class_code p; inherit_ref FALSE;
chr8	transdecoder	transcript	29964693	29965243	.	+	.	gene_name 98313035|unknown-23594; gene_id MSTRG.25505; transcript_id MSTRG.25505.1; gene_biotype protein_coding; Info ORF type:internal (-),score=12.33; ref_name 98021595|myct; class_code p; inherit_ref FALSE;
chr8	transdecoder	three_prime_utr	29971891	29973603	.	-	.	gene_name 98029720|unknown-765; gene_id MSTRG.25506; transcript_id MSTRG.25506.1;
chr8	transdecoder	exon	29971891	29973747	.	-	.	gene_name 98029720|unknown-765; gene_id MSTRG.25506; transcript_id MSTRG.25506.1;
chr8	transdecoder	gene	29971891	29974706	.	-	.	gene_name 98029720|unknown-765; gene_id MSTRG.25506; transcript_id NA; gene_biotype protein_coding; Info ORF type:complete (+),score=47.17; ref_name 98029720|unknown-765; class_code =; inherit_ref TRUE;
chr8	transdecoder	transcript	29971891	29974706	.	-	.	gene_name 98029720|unknown-765; gene_id MSTRG.25506; transcript_id MSTRG.25506.1; gene_biotype protein_coding; Info ORF type:complete (+),score=47.17; ref_name 98029720|unknown-765; class_code =; inherit_ref TRUE;
chr8	transdecoder	CDS	29973604	29973747	.	-	0	gene_name 98029720|unknown-765; gene_id MSTRG.25506; transcript_id MSTRG.25506.1;
chr8	transdecoder	CDS	29974185	29974652	.	-	0	gene_name 98029720|unknown-765; gene_id MSTRG.25506; transcript_id MSTRG.25506.1;
chr8	transdecoder	exon	29974185	29974706	.	-	.	gene_name 98029720|unknown-765; gene_id MSTRG.25506; transcript_id MSTRG.25506.1;
chr8	transdecoder	five_prime_utr	29974653	29974706	.	-	.	gene_name 98029720|unknown-765; gene_id MSTRG.25506; transcript_id MSTRG.25506.1;
chr8	transdecoder	five_prime_utr	30007459	30007641	.	+	.	gene_name 98005867|gbrb3-2; gene_id MSTRG.25507; transcript_id MSTRG.25507.1;
chr8	transdecoder	exon	30007459	30007682	.	+	.	gene_name 98005867|gbrb3-2; gene_id MSTRG.25507; transcript_id MSTRG.25507.1;
chr8	transdecoder	gene	30007459	30085398	.	+	.	gene_name 98005867|gbrb3-2; gene_id MSTRG.25507; transcript_id NA; gene_biotype protein_coding; Info ORF type:complete (+),score=57.15,sp|P28472|GBRB3_HUMAN|40.381|2.45e-124; ref_name 98005867|gbrb3-2; class_code j; inherit_ref TRUE;
chr8	transdecoder	transcript	30007459	30085398	.	+	.	gene_name 98005867|gbrb3-2; gene_id MSTRG.25507; transcript_id MSTRG.25507.1; gene_biotype protein_coding; Info ORF type:complete (+),score=57.15,sp|P28472|GBRB3_HUMAN|40.381|2.45e-124; ref_name 98005867|gbrb3-2; class_code j; inherit_ref TRUE;
chr8	transdecoder	five_prime_utr	30007486	30007641	.	+	.	gene_name 98005867|gbrb3-2; gene_id MSTRG.25507; transcript_id MSTRG.25507.2;
chr8	transdecoder	exon	30007486	30007682	.	+	.	gene_name 98005867|gbrb3-2; gene_id MSTRG.25507; transcript_id MSTRG.25507.2;
chr8	transdecoder	transcript	30007486	30085398	.	+	.	gene_name 98005867|gbrb3-2; gene_id MSTRG.25507; transcript_id MSTRG.25507.2; gene_biotype protein_coding; Info ORF type:complete (+),score=57.15,sp|P28472|GBRB3_HUMAN|40.381|2.45e-124; ref_name 98005867|gbrb3-2; class_code j; inherit_ref TRUE;
chr8	transdecoder	CDS	30007642	30007682	.	+	0	gene_name 98005867|gbrb3-2; gene_id MSTRG.25507; transcript_id MSTRG.25507.1;
chr8	transdecoder	CDS	30007642	30007682	.	+	0	gene_name 98005867|gbrb3-2; gene_id MSTRG.25507; transcript_id MSTRG.25507.2;
chr8	transdecoder	CDS	30041401	30041513	.	+	1	gene_name 98005867|gbrb3-2; gene_id MSTRG.25507; transcript_id MSTRG.25507.1;
chr8	transdecoder	CDS	30041401	30041513	.	+	1	gene_name 98005867|gbrb3-2; gene_id MSTRG.25507; transcript_id MSTRG.25507.2;
chr8	transdecoder	exon	30041401	30041513	.	+	.	gene_name 98005867|gbrb3-2; gene_id MSTRG.25507; transcript_id MSTRG.25507.1;
chr8	transdecoder	exon	30041401	30041513	.	+	.	gene_name 98005867|gbrb3-2; gene_id MSTRG.25507; transcript_id MSTRG.25507.2;
chr8	transdecoder	CDS	30059534	30059604	.	+	2	gene_name 98005867|gbrb3-2; gene_id MSTRG.25507; transcript_id MSTRG.25507.1;
chr8	transdecoder	CDS	30059534	30059604	.	+	2	gene_name 98005867|gbrb3-2; gene_id MSTRG.25507; transcript_id MSTRG.25507.2;
chr8	transdecoder	exon	30059534	30059604	.	+	.	gene_name 98005867|gbrb3-2; gene_id MSTRG.25507; transcript_id MSTRG.25507.1;
chr8	transdecoder	exon	30059534	30059604	.	+	.	gene_name 98005867|gbrb3-2; gene_id MSTRG.25507; transcript_id MSTRG.25507.2;
chr8	transdecoder	CDS	30061098	30061321	.	+	0	gene_name 98005867|gbrb3-2; gene_id MSTRG.25507; transcript_id MSTRG.25507.1;
chr8	transdecoder	CDS	30061098	30061321	.	+	0	gene_name 98005867|gbrb3-2; gene_id MSTRG.25507; transcript_id MSTRG.25507.2;
chr8	transdecoder	exon	30061098	30061321	.	+	.	gene_name 98005867|gbrb3-2; gene_id MSTRG.25507; transcript_id MSTRG.25507.1;
chr8	transdecoder	exon	30061098	30061321	.	+	.	gene_name 98005867|gbrb3-2; gene_id MSTRG.25507; transcript_id MSTRG.25507.2;
chr8	transdecoder	CDS	30065422	30065504	.	+	1	gene_name 98005867|gbrb3-2; gene_id MSTRG.25507; transcript_id MSTRG.25507.1;
chr8	transdecoder	CDS	30065422	30065504	.	+	1	gene_name 98005867|gbrb3-2; gene_id MSTRG.25507; transcript_id MSTRG.25507.2;
chr8	transdecoder	exon	30065422	30065504	.	+	.	gene_name 98005867|gbrb3-2; gene_id MSTRG.25507; transcript_id MSTRG.25507.1;
chr8	transdecoder	exon	30065422	30065504	.	+	.	gene_name 98005867|gbrb3-2; gene_id MSTRG.25507; transcript_id MSTRG.25507.2;
chr8	transdecoder	CDS	30068304	30068450	.	+	2	gene_name 98005867|gbrb3-2; gene_id MSTRG.25507; transcript_id MSTRG.25507.1;
chr8	transdecoder	CDS	30068304	30068450	.	+	2	gene_name 98005867|gbrb3-2; gene_id MSTRG.25507; transcript_id MSTRG.25507.2;
chr8	transdecoder	exon	30068304	30068450	.	+	.	gene_name 98005867|gbrb3-2; gene_id MSTRG.25507; transcript_id MSTRG.25507.1;
chr8	transdecoder	exon	30068304	30068450	.	+	.	gene_name 98005867|gbrb3-2; gene_id MSTRG.25507; transcript_id MSTRG.25507.2;
chr8	transdecoder	CDS	30071494	30071646	.	+	2	gene_name 98005867|gbrb3-2; gene_id MSTRG.25507; transcript_id MSTRG.25507.1;
chr8	transdecoder	CDS	30071494	30071646	.	+	2	gene_name 98005867|gbrb3-2; gene_id MSTRG.25507; transcript_id MSTRG.25507.2;
chr8	transdecoder	exon	30071494	30071646	.	+	.	gene_name 98005867|gbrb3-2; gene_id MSTRG.25507; transcript_id MSTRG.25507.1;
chr8	transdecoder	exon	30071494	30071646	.	+	.	gene_name 98005867|gbrb3-2; gene_id MSTRG.25507; transcript_id MSTRG.25507.2;
chr8	transdecoder	CDS	30081548	30081626	.	+	2	gene_name 98005867|gbrb3-2; gene_id MSTRG.25507; transcript_id MSTRG.25507.2;
chr8	transdecoder	exon	30081548	30081626	.	+	.	gene_name 98005867|gbrb3-2; gene_id MSTRG.25507; transcript_id MSTRG.25507.2;
chr8	transdecoder	CDS	30081548	30081765	.	+	2	gene_name 98005867|gbrb3-2; gene_id MSTRG.25507; transcript_id MSTRG.25507.1;
chr8	transdecoder	exon	30081548	30081765	.	+	.	gene_name 98005867|gbrb3-2; gene_id MSTRG.25507; transcript_id MSTRG.25507.1;
chr8	transdecoder	CDS	30081741	30081765	.	+	1	gene_name 98005867|gbrb3-2; gene_id MSTRG.25507; transcript_id MSTRG.25507.2;
chr8	transdecoder	exon	30081741	30081765	.	+	.	gene_name 98005867|gbrb3-2; gene_id MSTRG.25507; transcript_id MSTRG.25507.2;
chr8	transdecoder	CDS	30082888	30083166	.	+	0	gene_name 98005867|gbrb3-2; gene_id MSTRG.25507; transcript_id MSTRG.25507.1;
chr8	transdecoder	CDS	30082888	30083166	.	+	0	gene_name 98005867|gbrb3-2; gene_id MSTRG.25507; transcript_id MSTRG.25507.2;
chr8	transdecoder	exon	30082888	30083166	.	+	.	gene_name 98005867|gbrb3-2; gene_id MSTRG.25507; transcript_id MSTRG.25507.1;
chr8	transdecoder	exon	30082888	30083166	.	+	.	gene_name 98005867|gbrb3-2; gene_id MSTRG.25507; transcript_id MSTRG.25507.2;
chr8	transdecoder	CDS	30084893	30085135	.	+	0	gene_name 98005867|gbrb3-2; gene_id MSTRG.25507; transcript_id MSTRG.25507.1;
chr8	transdecoder	CDS	30084893	30085135	.	+	0	gene_name 98005867|gbrb3-2; gene_id MSTRG.25507; transcript_id MSTRG.25507.2;
chr8	transdecoder	exon	30084893	30085398	.	+	.	gene_name 98005867|gbrb3-2; gene_id MSTRG.25507; transcript_id MSTRG.25507.1;
chr8	transdecoder	exon	30084893	30085398	.	+	.	gene_name 98005867|gbrb3-2; gene_id MSTRG.25507; transcript_id MSTRG.25507.2;
chr8	transdecoder	three_prime_utr	30085136	30085398	.	+	.	gene_name 98005867|gbrb3-2; gene_id MSTRG.25507; transcript_id MSTRG.25507.1;
chr8	transdecoder	three_prime_utr	30085136	30085398	.	+	.	gene_name 98005867|gbrb3-2; gene_id MSTRG.25507; transcript_id MSTRG.25507.2;
chr8	StringTie	exon	30103300	30104106	.	-	.	gene_name 98103413|unknown-1934; gene_id MSTRG.25508; transcript_id MSTRG.25508.1;
chr8	StringTie	transcript	30103300	30104106	.	-	.	gene_name 98103413|unknown-1934; gene_id MSTRG.25508; transcript_id MSTRG.25508.1; gene_biotype non-coding; Info NA; ref_name 98103413|unknown-1934; class_code =; inherit_ref TRUE;
chr8	transdecoder	exon	30109843	30109873	.	-	.	gene_name 98313036|lorf2-179; gene_id MSTRG.25509; transcript_id MSTRG.25509.1;
chr8	transdecoder	three_prime_utr	30109843	30109873	.	-	.	gene_name 98313036|lorf2-179; gene_id MSTRG.25509; transcript_id MSTRG.25509.1;
chr8	transdecoder	gene	30109843	30112671	.	-	.	gene_name 98313036|lorf2-179; gene_id MSTRG.25509; transcript_id NA; gene_biotype protein_coding; Info ORF type:5prime_partial (+),score=30.35,sp|O00370|LORF2_HUMAN|23.554|4.87e-05; ref_name -; class_code u; inherit_ref FALSE;
chr8	transdecoder	transcript	30109843	30112671	.	-	.	gene_name 98313036|lorf2-179; gene_id MSTRG.25509; transcript_id MSTRG.25509.1; gene_biotype protein_coding; Info ORF type:5prime_partial (+),score=30.35,sp|O00370|LORF2_HUMAN|23.554|4.87e-05; ref_name -; class_code u; inherit_ref FALSE;
chr8	transdecoder	CDS	30111543	30112670	.	-	0	gene_name 98313036|lorf2-179; gene_id MSTRG.25509; transcript_id MSTRG.25509.1;
chr8	transdecoder	exon	30111543	30112671	.	-	.	gene_name 98313036|lorf2-179; gene_id MSTRG.25509; transcript_id MSTRG.25509.1;
chr8	transdecoder	three_prime_utr	30120177	30120257	.	-	.	gene_name 98024833|nup98; gene_id MSTRG.25510; transcript_id MSTRG.25510.1;
chr8	transdecoder	exon	30120177	30120392	.	-	.	gene_name 98024833|nup98; gene_id MSTRG.25510; transcript_id MSTRG.25510.1;
chr8	transdecoder	gene	30120177	30128012	.	-	.	gene_name 98024833|nup98; gene_id MSTRG.25510; transcript_id NA; gene_biotype protein_coding; Info ORF type:complete (+),score=99.55,sp|P52948|NUP98_HUMAN|37.931|9.24e-08; ref_name 98024833|nup98; class_code m,j; inherit_ref TRUE;
chr8	transdecoder	transcript	30120177	30128012	.	-	.	gene_name 98024833|nup98; gene_id MSTRG.25510; transcript_id MSTRG.25510.1; gene_biotype protein_coding; Info ORF type:complete (+),score=99.55,sp|P52948|NUP98_HUMAN|37.931|9.24e-08; ref_name 98024833|nup98; class_code m,j; inherit_ref TRUE;
chr8	transdecoder	CDS	30120258	30120392	.	-	0	gene_name 98024833|nup98; gene_id MSTRG.25510; transcript_id MSTRG.25510.1;
chr8	transdecoder	CDS	30120593	30120811	.	-	0	gene_name 98024833|nup98; gene_id MSTRG.25510; transcript_id MSTRG.25510.1;
chr8	transdecoder	exon	30120593	30120811	.	-	.	gene_name 98024833|nup98; gene_id MSTRG.25510; transcript_id MSTRG.25510.1;
chr8	transdecoder	CDS	30121394	30121650	.	-	2	gene_name 98024833|nup98; gene_id MSTRG.25510; transcript_id MSTRG.25510.1;
chr8	transdecoder	exon	30121394	30121650	.	-	.	gene_name 98024833|nup98; gene_id MSTRG.25510; transcript_id MSTRG.25510.1;
chr8	transdecoder	CDS	30121508	30121650	.	-	2	gene_name 98024833|nup98; gene_id MSTRG.25510; transcript_id MSTRG.25510.2;
chr8	transdecoder	exon	30121508	30121650	.	-	.	gene_name 98024833|nup98; gene_id MSTRG.25510; transcript_id MSTRG.25510.2;
chr8	transdecoder	transcript	30121508	30128012	.	-	.	gene_name 98024833|nup98; gene_id MSTRG.25510; transcript_id MSTRG.25510.2; gene_biotype protein_coding; Info ORF type:complete (+),score=99.55,sp|P52948|NUP98_HUMAN|37.931|9.24e-08; ref_name 98024833|nup98; class_code m,j; inherit_ref TRUE;
chr8	transdecoder	CDS	30122206	30122470	.	-	0	gene_name 98024833|nup98; gene_id MSTRG.25510; transcript_id MSTRG.25510.1;
chr8	transdecoder	CDS	30122206	30122470	.	-	0	gene_name 98024833|nup98; gene_id MSTRG.25510; transcript_id MSTRG.25510.2;
chr8	transdecoder	exon	30122206	30122470	.	-	.	gene_name 98024833|nup98; gene_id MSTRG.25510; transcript_id MSTRG.25510.1;
chr8	transdecoder	exon	30122206	30122470	.	-	.	gene_name 98024833|nup98; gene_id MSTRG.25510; transcript_id MSTRG.25510.2;
chr8	transdecoder	CDS	30123871	30124083	.	-	0	gene_name 98024833|nup98; gene_id MSTRG.25510; transcript_id MSTRG.25510.1;
chr8	transdecoder	CDS	30123871	30124083	.	-	0	gene_name 98024833|nup98; gene_id MSTRG.25510; transcript_id MSTRG.25510.2;
chr8	transdecoder	exon	30123871	30124083	.	-	.	gene_name 98024833|nup98; gene_id MSTRG.25510; transcript_id MSTRG.25510.1;
chr8	transdecoder	exon	30123871	30124083	.	-	.	gene_name 98024833|nup98; gene_id MSTRG.25510; transcript_id MSTRG.25510.2;
chr8	transdecoder	CDS	30126220	30126527	.	-	2	gene_name 98024833|nup98; gene_id MSTRG.25510; transcript_id MSTRG.25510.1;
chr8	transdecoder	CDS	30126220	30126527	.	-	2	gene_name 98024833|nup98; gene_id MSTRG.25510; transcript_id MSTRG.25510.2;
chr8	transdecoder	exon	30126220	30126527	.	-	.	gene_name 98024833|nup98; gene_id MSTRG.25510; transcript_id MSTRG.25510.1;
chr8	transdecoder	exon	30126220	30126527	.	-	.	gene_name 98024833|nup98; gene_id MSTRG.25510; transcript_id MSTRG.25510.2;
chr8	transdecoder	CDS	30127372	30127570	.	-	0	gene_name 98024833|nup98; gene_id MSTRG.25510; transcript_id MSTRG.25510.1;
chr8	transdecoder	CDS	30127372	30127570	.	-	0	gene_name 98024833|nup98; gene_id MSTRG.25510; transcript_id MSTRG.25510.2;
chr8	transdecoder	exon	30127372	30127570	.	-	.	gene_name 98024833|nup98; gene_id MSTRG.25510; transcript_id MSTRG.25510.1;
chr8	transdecoder	exon	30127372	30127570	.	-	.	gene_name 98024833|nup98; gene_id MSTRG.25510; transcript_id MSTRG.25510.2;
chr8	transdecoder	CDS	30127930	30127932	.	-	0	gene_name 98024833|nup98; gene_id MSTRG.25510; transcript_id MSTRG.25510.1;
chr8	transdecoder	exon	30127930	30128012	.	-	.	gene_name 98024833|nup98; gene_id MSTRG.25510; transcript_id MSTRG.25510.1;
chr8	transdecoder	five_prime_utr	30127933	30128012	.	-	.	gene_name 98024833|nup98; gene_id MSTRG.25510; transcript_id MSTRG.25510.1;
chr8	transdecoder	CDS	30127935	30127940	.	-	0	gene_name 98024833|nup98; gene_id MSTRG.25510; transcript_id MSTRG.25510.2;
chr8	transdecoder	exon	30127935	30128012	.	-	.	gene_name 98024833|nup98; gene_id MSTRG.25510; transcript_id MSTRG.25510.2;
chr8	transdecoder	five_prime_utr	30127941	30128012	.	-	.	gene_name 98024833|nup98; gene_id MSTRG.25510; transcript_id MSTRG.25510.2;
chr8	transdecoder	three_prime_utr	30129095	30129215	.	-	.	gene_name 98004774|wdhd1; gene_id MSTRG.25511; transcript_id MSTRG.25511.1;
chr8	transdecoder	exon	30129095	30135142	.	-	.	gene_name 98004774|wdhd1; gene_id MSTRG.25511; transcript_id MSTRG.25511.1;
chr8	transdecoder	gene	30129095	30135142	.	-	.	gene_name 98004774|wdhd1; gene_id MSTRG.25511; transcript_id NA; gene_biotype protein_coding; Info ORF type:complete (+),score=82.32; ref_name 98004774|wdhd1; class_code k; inherit_ref TRUE;
chr8	transdecoder	transcript	30129095	30135142	.	-	.	gene_name 98004774|wdhd1; gene_id MSTRG.25511; transcript_id MSTRG.25511.1; gene_biotype protein_coding; Info ORF type:complete (+),score=82.32; ref_name 98004774|wdhd1; class_code k; inherit_ref TRUE;
chr8	transdecoder	CDS	30129216	30131975	.	-	0	gene_name 98004774|wdhd1; gene_id MSTRG.25511; transcript_id MSTRG.25511.1;
chr8	transdecoder	five_prime_utr	30131976	30135142	.	-	.	gene_name 98004774|wdhd1; gene_id MSTRG.25511; transcript_id MSTRG.25511.1;
chr8	transdecoder	CDS	30133555	30135105	.	-	0	gene_name 98004774|wdhd1; gene_id MSTRG.25511; transcript_id MSTRG.25511.1;
chr8	StringTie	exon	30136338	30136602	.	.	.	gene_name 98313037|unknown-23595; gene_id MSTRG.25512; transcript_id MSTRG.25512.1;
chr8	StringTie	transcript	30136338	30136602	.	.	.	gene_name 98313037|unknown-23595; gene_id MSTRG.25512; transcript_id MSTRG.25512.1; gene_biotype non-coding; Info NA; ref_name -; class_code u; inherit_ref FALSE;
chr8	transdecoder	CDS	30145926	30146522	.	-	0	gene_name 98313038|unknown-23596; gene_id MSTRG.25513; transcript_id MSTRG.25513.1;
chr8	transdecoder	exon	30145926	30146522	.	-	.	gene_name 98313038|unknown-23596; gene_id MSTRG.25513; transcript_id MSTRG.25513.1;
chr8	transdecoder	gene	30145926	30146522	.	-	.	gene_name 98313038|unknown-23596; gene_id MSTRG.25513; transcript_id NA; gene_biotype protein_coding; Info ORF type:internal (+),score=24.31; ref_name -; class_code u; inherit_ref FALSE;
chr8	transdecoder	transcript	30145926	30146522	.	-	.	gene_name 98313038|unknown-23596; gene_id MSTRG.25513; transcript_id MSTRG.25513.1; gene_biotype protein_coding; Info ORF type:internal (+),score=24.31; ref_name -; class_code u; inherit_ref FALSE;
chr8	transdecoder	five_prime_utr	30175553	30175736	.	+	.	gene_name 98002278|rl24; gene_id MSTRG.25514; transcript_id MSTRG.25514.1;
chr8	transdecoder	exon	30175553	30175744	.	+	.	gene_name 98002278|rl24; gene_id MSTRG.25514; transcript_id MSTRG.25514.1;
chr8	transdecoder	gene	30175553	30195316	.	+	.	gene_name 98002278|rl24; gene_id MSTRG.25514; transcript_id NA; gene_biotype protein_coding; Info ORF type:complete (+),score=48.81,sp|P83731|RL24_HUMAN|50.450|2.25e-30; ref_name 98002278|rl24; class_code =; inherit_ref TRUE;
chr8	transdecoder	transcript	30175553	30195316	.	+	.	gene_name 98002278|rl24; gene_id MSTRG.25514; transcript_id MSTRG.25514.1; gene_biotype protein_coding; Info ORF type:complete (+),score=48.81,sp|P83731|RL24_HUMAN|50.450|2.25e-30; ref_name 98002278|rl24; class_code =; inherit_ref TRUE;
chr8	transdecoder	CDS	30175737	30175744	.	+	0	gene_name 98002278|rl24; gene_id MSTRG.25514; transcript_id MSTRG.25514.1;
chr8	transdecoder	CDS	30191144	30191330	.	+	1	gene_name 98002278|rl24; gene_id MSTRG.25514; transcript_id MSTRG.25514.1;
chr8	transdecoder	exon	30191144	30191330	.	+	.	gene_name 98002278|rl24; gene_id MSTRG.25514; transcript_id MSTRG.25514.1;
chr8	transdecoder	CDS	30191397	30191591	.	+	0	gene_name 98002278|rl24; gene_id MSTRG.25514; transcript_id MSTRG.25514.1;
chr8	transdecoder	exon	30191397	30191591	.	+	.	gene_name 98002278|rl24; gene_id MSTRG.25514; transcript_id MSTRG.25514.1;
chr8	transdecoder	CDS	30195187	30195285	.	+	0	gene_name 98002278|rl24; gene_id MSTRG.25514; transcript_id MSTRG.25514.1;
chr8	transdecoder	exon	30195187	30195316	.	+	.	gene_name 98002278|rl24; gene_id MSTRG.25514; transcript_id MSTRG.25514.1;
chr8	transdecoder	three_prime_utr	30195286	30195316	.	+	.	gene_name 98002278|rl24; gene_id MSTRG.25514; transcript_id MSTRG.25514.1;
chr8	transdecoder	three_prime_utr	30251058	30251235	.	-	.	gene_name 98054391|unknown-9170; gene_id MSTRG.25515; transcript_id MSTRG.25515.1;
chr8	transdecoder	three_prime_utr	30251058	30251235	.	-	.	gene_name 98054391|unknown-9170; gene_id MSTRG.25515; transcript_id MSTRG.25515.2;
chr8	transdecoder	exon	30251058	30251241	.	-	.	gene_name 98054391|unknown-9170; gene_id MSTRG.25515; transcript_id MSTRG.25515.1;
chr8	transdecoder	exon	30251058	30251241	.	-	.	gene_name 98054391|unknown-9170; gene_id MSTRG.25515; transcript_id MSTRG.25515.2;
chr8	transdecoder	gene	30251058	30259635	.	-	.	gene_name 98054391|unknown-9170; gene_id MSTRG.25515; transcript_id NA; gene_biotype protein_coding; Info ORF type:complete (+),score=77.26; ref_name 98054391|unknown-9170; class_code =,j; inherit_ref TRUE;
chr8	transdecoder	transcript	30251058	30259635	.	-	.	gene_name 98054391|unknown-9170; gene_id MSTRG.25515; transcript_id MSTRG.25515.1; gene_biotype protein_coding; Info ORF type:complete (+),score=77.26; ref_name 98054391|unknown-9170; class_code =,j; inherit_ref TRUE;
chr8	transdecoder	transcript	30251058	30259635	.	-	.	gene_name 98054391|unknown-9170; gene_id MSTRG.25515; transcript_id MSTRG.25515.2; gene_biotype protein_coding; Info ORF type:complete (+),score=77.26; ref_name 98054391|unknown-9170; class_code =,j; inherit_ref TRUE;
chr8	transdecoder	CDS	30251236	30251241	.	-	0	gene_name 98054391|unknown-9170; gene_id MSTRG.25515; transcript_id MSTRG.25515.1;
chr8	transdecoder	CDS	30251236	30251241	.	-	0	gene_name 98054391|unknown-9170; gene_id MSTRG.25515; transcript_id MSTRG.25515.2;
chr8	transdecoder	CDS	30252080	30252320	.	-	1	gene_name 98054391|unknown-9170; gene_id MSTRG.25515; transcript_id MSTRG.25515.1;
chr8	transdecoder	CDS	30252080	30252320	.	-	1	gene_name 98054391|unknown-9170; gene_id MSTRG.25515; transcript_id MSTRG.25515.2;
chr8	transdecoder	exon	30252080	30252320	.	-	.	gene_name 98054391|unknown-9170; gene_id MSTRG.25515; transcript_id MSTRG.25515.1;
chr8	transdecoder	exon	30252080	30252320	.	-	.	gene_name 98054391|unknown-9170; gene_id MSTRG.25515; transcript_id MSTRG.25515.2;
chr8	transdecoder	CDS	30253809	30254095	.	-	0	gene_name 98054391|unknown-9170; gene_id MSTRG.25515; transcript_id MSTRG.25515.1;
chr8	transdecoder	CDS	30253809	30254095	.	-	0	gene_name 98054391|unknown-9170; gene_id MSTRG.25515; transcript_id MSTRG.25515.2;
chr8	transdecoder	exon	30253809	30254095	.	-	.	gene_name 98054391|unknown-9170; gene_id MSTRG.25515; transcript_id MSTRG.25515.1;
chr8	transdecoder	exon	30253809	30254095	.	-	.	gene_name 98054391|unknown-9170; gene_id MSTRG.25515; transcript_id MSTRG.25515.2;
chr8	transdecoder	CDS	30254925	30255161	.	-	0	gene_name 98054391|unknown-9170; gene_id MSTRG.25515; transcript_id MSTRG.25515.1;
chr8	transdecoder	CDS	30254925	30255161	.	-	0	gene_name 98054391|unknown-9170; gene_id MSTRG.25515; transcript_id MSTRG.25515.2;
chr8	transdecoder	exon	30254925	30255161	.	-	.	gene_name 98054391|unknown-9170; gene_id MSTRG.25515; transcript_id MSTRG.25515.1;
chr8	transdecoder	exon	30254925	30255161	.	-	.	gene_name 98054391|unknown-9170; gene_id MSTRG.25515; transcript_id MSTRG.25515.2;
chr8	transdecoder	CDS	30255687	30255830	.	-	0	gene_name 98054391|unknown-9170; gene_id MSTRG.25515; transcript_id MSTRG.25515.2;
chr8	transdecoder	CDS	30255687	30255857	.	-	0	gene_name 98054391|unknown-9170; gene_id MSTRG.25515; transcript_id MSTRG.25515.1;
chr8	transdecoder	exon	30255687	30255857	.	-	.	gene_name 98054391|unknown-9170; gene_id MSTRG.25515; transcript_id MSTRG.25515.1;
chr8	transdecoder	exon	30255687	30255857	.	-	.	gene_name 98054391|unknown-9170; gene_id MSTRG.25515; transcript_id MSTRG.25515.2;
chr8	transdecoder	exon	30257314	30257469	.	-	.	gene_name 98054391|unknown-9170; gene_id MSTRG.25515; transcript_id MSTRG.25515.2;
chr8	transdecoder	CDS	30257374	30257469	.	-	0	gene_name 98054391|unknown-9170; gene_id MSTRG.25515; transcript_id MSTRG.25515.2;
chr8	transdecoder	CDS	30257817	30257984	.	-	0	gene_name 98054391|unknown-9170; gene_id MSTRG.25515; transcript_id MSTRG.25515.1;
chr8	transdecoder	CDS	30257817	30257984	.	-	0	gene_name 98054391|unknown-9170; gene_id MSTRG.25515; transcript_id MSTRG.25515.2;
chr8	transdecoder	exon	30257817	30257984	.	-	.	gene_name 98054391|unknown-9170; gene_id MSTRG.25515; transcript_id MSTRG.25515.1;
chr8	transdecoder	exon	30257817	30257984	.	-	.	gene_name 98054391|unknown-9170; gene_id MSTRG.25515; transcript_id MSTRG.25515.2;
chr8	transdecoder	CDS	30258639	30258910	.	-	2	gene_name 98054391|unknown-9170; gene_id MSTRG.25515; transcript_id MSTRG.25515.1;
chr8	transdecoder	CDS	30258639	30258910	.	-	2	gene_name 98054391|unknown-9170; gene_id MSTRG.25515; transcript_id MSTRG.25515.2;
chr8	transdecoder	exon	30258639	30258910	.	-	.	gene_name 98054391|unknown-9170; gene_id MSTRG.25515; transcript_id MSTRG.25515.1;
chr8	transdecoder	exon	30258639	30258910	.	-	.	gene_name 98054391|unknown-9170; gene_id MSTRG.25515; transcript_id MSTRG.25515.2;
chr8	transdecoder	CDS	30259462	30259618	.	-	0	gene_name 98054391|unknown-9170; gene_id MSTRG.25515; transcript_id MSTRG.25515.1;
chr8	transdecoder	CDS	30259462	30259618	.	-	0	gene_name 98054391|unknown-9170; gene_id MSTRG.25515; transcript_id MSTRG.25515.2;
chr8	transdecoder	exon	30259462	30259635	.	-	.	gene_name 98054391|unknown-9170; gene_id MSTRG.25515; transcript_id MSTRG.25515.1;
chr8	transdecoder	exon	30259462	30259635	.	-	.	gene_name 98054391|unknown-9170; gene_id MSTRG.25515; transcript_id MSTRG.25515.2;
chr8	transdecoder	five_prime_utr	30259619	30259635	.	-	.	gene_name 98054391|unknown-9170; gene_id MSTRG.25515; transcript_id MSTRG.25515.1;
chr8	transdecoder	five_prime_utr	30259619	30259635	.	-	.	gene_name 98054391|unknown-9170; gene_id MSTRG.25515; transcript_id MSTRG.25515.2;
chr8	transdecoder	exon	30263756	30264556	.	+	.	gene_name 98313039|unknown-23597; gene_id MSTRG.25516; transcript_id MSTRG.25516.1;
chr8	transdecoder	gene	30263756	30264556	.	+	.	gene_name 98313039|unknown-23597; gene_id MSTRG.25516; transcript_id NA; gene_biotype protein_coding; Info ORF type:5prime_partial (-),score=28.83; ref_name -; class_code u; inherit_ref FALSE;
chr8	transdecoder	transcript	30263756	30264556	.	+	.	gene_name 98313039|unknown-23597; gene_id MSTRG.25516; transcript_id MSTRG.25516.1; gene_biotype protein_coding; Info ORF type:5prime_partial (-),score=28.83; ref_name -; class_code u; inherit_ref FALSE;
chr8	transdecoder	CDS	30263758	30264510	.	+	0	gene_name 98313039|unknown-23597; gene_id MSTRG.25516; transcript_id MSTRG.25516.1;
chr8	transdecoder	three_prime_utr	30264511	30264556	.	+	.	gene_name 98313039|unknown-23597; gene_id MSTRG.25516; transcript_id MSTRG.25516.1;
chr8	transdecoder	exon	30268940	30269061	.	+	.	gene_name 98018461|sec20; gene_id MSTRG.25517; transcript_id MSTRG.25517.1;
chr8	transdecoder	five_prime_utr	30268940	30269061	.	+	.	gene_name 98018461|sec20; gene_id MSTRG.25517; transcript_id MSTRG.25517.1;
chr8	transdecoder	gene	30268940	30285257	.	+	.	gene_name 98018461|sec20; gene_id MSTRG.25517; transcript_id NA; gene_biotype protein_coding; Info ORF type:complete (+),score=37.95,sp|Q12981|SEC20_HUMAN|38.140|1.44e-28; ref_name 98018461|sec20; class_code j; inherit_ref TRUE;
chr8	transdecoder	transcript	30268940	30285257	.	+	.	gene_name 98018461|sec20; gene_id MSTRG.25517; transcript_id MSTRG.25517.1; gene_biotype protein_coding; Info ORF type:complete (+),score=37.95,sp|Q12981|SEC20_HUMAN|38.140|1.44e-28; ref_name 98018461|sec20; class_code j; inherit_ref TRUE;
chr8	transdecoder	exon	30269151	30269176	.	+	.	gene_name 98018461|sec20; gene_id MSTRG.25517; transcript_id MSTRG.25517.2;
chr8	transdecoder	five_prime_utr	30269151	30269176	.	+	.	gene_name 98018461|sec20; gene_id MSTRG.25517; transcript_id MSTRG.25517.2;
chr8	transdecoder	transcript	30269151	30285257	.	+	.	gene_name 98018461|sec20; gene_id MSTRG.25517; transcript_id MSTRG.25517.2; gene_biotype protein_coding; Info ORF type:complete (+),score=37.95,sp|Q12981|SEC20_HUMAN|38.140|1.44e-28; ref_name 98018461|sec20; class_code j; inherit_ref TRUE;
chr8	transdecoder	five_prime_utr	30271685	30271690	.	+	.	gene_name 98018461|sec20; gene_id MSTRG.25517; transcript_id MSTRG.25517.1;
chr8	transdecoder	five_prime_utr	30271685	30271690	.	+	.	gene_name 98018461|sec20; gene_id MSTRG.25517; transcript_id MSTRG.25517.2;
chr8	transdecoder	exon	30271685	30271774	.	+	.	gene_name 98018461|sec20; gene_id MSTRG.25517; transcript_id MSTRG.25517.1;
chr8	transdecoder	exon	30271685	30271774	.	+	.	gene_name 98018461|sec20; gene_id MSTRG.25517; transcript_id MSTRG.25517.2;
chr8	transdecoder	CDS	30271691	30271774	.	+	0	gene_name 98018461|sec20; gene_id MSTRG.25517; transcript_id MSTRG.25517.1;
chr8	transdecoder	CDS	30271691	30271774	.	+	0	gene_name 98018461|sec20; gene_id MSTRG.25517; transcript_id MSTRG.25517.2;
chr8	transdecoder	CDS	30271814	30271863	.	+	0	gene_name 98018461|sec20; gene_id MSTRG.25517; transcript_id MSTRG.25517.1;
chr8	transdecoder	exon	30271814	30271863	.	+	.	gene_name 98018461|sec20; gene_id MSTRG.25517; transcript_id MSTRG.25517.1;
chr8	transdecoder	CDS	30271814	30271906	.	+	0	gene_name 98018461|sec20; gene_id MSTRG.25517; transcript_id MSTRG.25517.2;
chr8	transdecoder	exon	30271814	30271906	.	+	.	gene_name 98018461|sec20; gene_id MSTRG.25517; transcript_id MSTRG.25517.2;
chr8	transdecoder	CDS	30271951	30272042	.	+	0	gene_name 98018461|sec20; gene_id MSTRG.25517; transcript_id MSTRG.25517.2;
chr8	transdecoder	exon	30271951	30272042	.	+	.	gene_name 98018461|sec20; gene_id MSTRG.25517; transcript_id MSTRG.25517.2;
chr8	transdecoder	CDS	30271959	30272042	.	+	1	gene_name 98018461|sec20; gene_id MSTRG.25517; transcript_id MSTRG.25517.1;
chr8	transdecoder	exon	30271959	30272042	.	+	.	gene_name 98018461|sec20; gene_id MSTRG.25517; transcript_id MSTRG.25517.1;
chr8	transdecoder	CDS	30284155	30284363	.	+	1	gene_name 98018461|sec20; gene_id MSTRG.25517; transcript_id MSTRG.25517.1;
chr8	transdecoder	CDS	30284155	30284363	.	+	1	gene_name 98018461|sec20; gene_id MSTRG.25517; transcript_id MSTRG.25517.2;
chr8	transdecoder	exon	30284155	30284363	.	+	.	gene_name 98018461|sec20; gene_id MSTRG.25517; transcript_id MSTRG.25517.1;
chr8	transdecoder	exon	30284155	30284363	.	+	.	gene_name 98018461|sec20; gene_id MSTRG.25517; transcript_id MSTRG.25517.2;
chr8	transdecoder	CDS	30284939	30285138	.	+	2	gene_name 98018461|sec20; gene_id MSTRG.25517; transcript_id MSTRG.25517.1;
chr8	transdecoder	CDS	30284939	30285138	.	+	2	gene_name 98018461|sec20; gene_id MSTRG.25517; transcript_id MSTRG.25517.2;
chr8	transdecoder	exon	30284939	30285257	.	+	.	gene_name 98018461|sec20; gene_id MSTRG.25517; transcript_id MSTRG.25517.1;
chr8	transdecoder	exon	30284939	30285257	.	+	.	gene_name 98018461|sec20; gene_id MSTRG.25517; transcript_id MSTRG.25517.2;
chr8	transdecoder	three_prime_utr	30285139	30285257	.	+	.	gene_name 98018461|sec20; gene_id MSTRG.25517; transcript_id MSTRG.25517.1;
chr8	transdecoder	three_prime_utr	30285139	30285257	.	+	.	gene_name 98018461|sec20; gene_id MSTRG.25517; transcript_id MSTRG.25517.2;
chr8	StringTie	exon	30294785	30295536	.	-	.	gene_name 98313040|unknown-23598; gene_id MSTRG.25518; transcript_id MSTRG.25518.1;
chr8	StringTie	transcript	30294785	30309850	.	-	.	gene_name 98313040|unknown-23598; gene_id MSTRG.25518; transcript_id MSTRG.25518.1; gene_biotype protein_coding_antisense; Info NA; ref_name 98042015|s38a7-5; class_code x; inherit_ref FALSE;
chr8	StringTie	exon	30308870	30309850	.	-	.	gene_name 98313040|unknown-23598; gene_id MSTRG.25518; transcript_id MSTRG.25518.1;
chr8	StringTie	exon	30332711	30333135	.	.	.	gene_name 98313041|unknown-23599; gene_id MSTRG.25519; transcript_id MSTRG.25519.1;
chr8	StringTie	transcript	30332711	30333135	.	.	.	gene_name 98313041|unknown-23599; gene_id MSTRG.25519; transcript_id MSTRG.25519.1; gene_biotype non-coding; Info NA; ref_name -; class_code u; inherit_ref FALSE;
chr8	transdecoder	exon	30364107	30364198	.	+	.	gene_name 98046623|unknown-1252; gene_id MSTRG.25520; transcript_id MSTRG.25520.1;
chr8	transdecoder	five_prime_utr	30364107	30364198	.	+	.	gene_name 98046623|unknown-1252; gene_id MSTRG.25520; transcript_id MSTRG.25520.1;
chr8	transdecoder	transcript	30364107	30382121	.	+	.	gene_name 98046623|unknown-1252; gene_id MSTRG.25520; transcript_id MSTRG.25520.1; gene_biotype protein_coding; Info ORF type:complete (+),score=93.20,sp|Q96HN2|SAHH3_HUMAN|72.062|0.0; ref_name 98046623|unknown-1252; class_code u,j; inherit_ref TRUE;
chr8	transdecoder	gene	30364107	30405623	.	+	.	gene_name 98046623|unknown-1252; gene_id MSTRG.25520; transcript_id NA; gene_biotype protein_coding; Info ORF type:complete (+),score=93.20,sp|Q96HN2|SAHH3_HUMAN|72.062|0.0; ref_name 98046623|unknown-1252; class_code u,j; inherit_ref TRUE;
chr8	transdecoder	exon	30364118	30364198	.	+	.	gene_name 98046623|unknown-1252; gene_id MSTRG.25520; transcript_id MSTRG.25520.2;
chr8	transdecoder	five_prime_utr	30364118	30364198	.	+	.	gene_name 98046623|unknown-1252; gene_id MSTRG.25520; transcript_id MSTRG.25520.2;
chr8	transdecoder	transcript	30364118	30405623	.	+	.	gene_name 98046623|unknown-1252; gene_id MSTRG.25520; transcript_id MSTRG.25520.2; gene_biotype protein_coding; Info ORF type:complete (+),score=93.20,sp|Q96HN2|SAHH3_HUMAN|72.062|0.0; ref_name 98046623|unknown-1252; class_code u,j; inherit_ref TRUE;
chr8	transdecoder	five_prime_utr	30367563	30367593	.	+	.	gene_name 98046623|unknown-1252; gene_id MSTRG.25520; transcript_id MSTRG.25520.1;
chr8	transdecoder	five_prime_utr	30367563	30367593	.	+	.	gene_name 98046623|unknown-1252; gene_id MSTRG.25520; transcript_id MSTRG.25520.2;
chr8	transdecoder	exon	30367563	30367749	.	+	.	gene_name 98046623|unknown-1252; gene_id MSTRG.25520; transcript_id MSTRG.25520.1;
chr8	transdecoder	exon	30367563	30367749	.	+	.	gene_name 98046623|unknown-1252; gene_id MSTRG.25520; transcript_id MSTRG.25520.2;
chr8	transdecoder	CDS	30367594	30367749	.	+	0	gene_name 98046623|unknown-1252; gene_id MSTRG.25520; transcript_id MSTRG.25520.1;
chr8	transdecoder	CDS	30367594	30367749	.	+	0	gene_name 98046623|unknown-1252; gene_id MSTRG.25520; transcript_id MSTRG.25520.2;
chr8	transdecoder	CDS	30367827	30368125	.	+	0	gene_name 98046623|unknown-1252; gene_id MSTRG.25520; transcript_id MSTRG.25520.1;
chr8	transdecoder	CDS	30367827	30368125	.	+	0	gene_name 98046623|unknown-1252; gene_id MSTRG.25520; transcript_id MSTRG.25520.2;
chr8	transdecoder	exon	30367827	30368125	.	+	.	gene_name 98046623|unknown-1252; gene_id MSTRG.25520; transcript_id MSTRG.25520.1;
chr8	transdecoder	exon	30367827	30368125	.	+	.	gene_name 98046623|unknown-1252; gene_id MSTRG.25520; transcript_id MSTRG.25520.2;
chr8	transdecoder	CDS	30368361	30368511	.	+	1	gene_name 98046623|unknown-1252; gene_id MSTRG.25520; transcript_id MSTRG.25520.1;
chr8	transdecoder	CDS	30368361	30368511	.	+	1	gene_name 98046623|unknown-1252; gene_id MSTRG.25520; transcript_id MSTRG.25520.2;
chr8	transdecoder	exon	30368361	30368511	.	+	.	gene_name 98046623|unknown-1252; gene_id MSTRG.25520; transcript_id MSTRG.25520.1;
chr8	transdecoder	exon	30368361	30368511	.	+	.	gene_name 98046623|unknown-1252; gene_id MSTRG.25520; transcript_id MSTRG.25520.2;
chr8	transdecoder	CDS	30371868	30372137	.	+	0	gene_name 98046623|unknown-1252; gene_id MSTRG.25520; transcript_id MSTRG.25520.1;
chr8	transdecoder	CDS	30371868	30372137	.	+	0	gene_name 98046623|unknown-1252; gene_id MSTRG.25520; transcript_id MSTRG.25520.2;
chr8	transdecoder	exon	30371868	30372137	.	+	.	gene_name 98046623|unknown-1252; gene_id MSTRG.25520; transcript_id MSTRG.25520.1;
chr8	transdecoder	exon	30371868	30372137	.	+	.	gene_name 98046623|unknown-1252; gene_id MSTRG.25520; transcript_id MSTRG.25520.2;
chr8	transdecoder	CDS	30373256	30373489	.	+	0	gene_name 98046623|unknown-1252; gene_id MSTRG.25520; transcript_id MSTRG.25520.1;
chr8	transdecoder	CDS	30373256	30373489	.	+	0	gene_name 98046623|unknown-1252; gene_id MSTRG.25520; transcript_id MSTRG.25520.2;
chr8	transdecoder	exon	30373256	30373489	.	+	.	gene_name 98046623|unknown-1252; gene_id MSTRG.25520; transcript_id MSTRG.25520.1;
chr8	transdecoder	exon	30373256	30373489	.	+	.	gene_name 98046623|unknown-1252; gene_id MSTRG.25520; transcript_id MSTRG.25520.2;
chr8	transdecoder	CDS	30379560	30379739	.	+	0	gene_name 98046623|unknown-1252; gene_id MSTRG.25520; transcript_id MSTRG.25520.1;
chr8	transdecoder	CDS	30379560	30379739	.	+	0	gene_name 98046623|unknown-1252; gene_id MSTRG.25520; transcript_id MSTRG.25520.2;
chr8	transdecoder	exon	30379560	30379739	.	+	.	gene_name 98046623|unknown-1252; gene_id MSTRG.25520; transcript_id MSTRG.25520.1;
chr8	transdecoder	exon	30379560	30379739	.	+	.	gene_name 98046623|unknown-1252; gene_id MSTRG.25520; transcript_id MSTRG.25520.2;
chr8	transdecoder	CDS	30380844	30381170	.	+	0	gene_name 98046623|unknown-1252; gene_id MSTRG.25520; transcript_id MSTRG.25520.1;
chr8	transdecoder	CDS	30380844	30381170	.	+	0	gene_name 98046623|unknown-1252; gene_id MSTRG.25520; transcript_id MSTRG.25520.2;
chr8	transdecoder	exon	30380844	30381170	.	+	.	gene_name 98046623|unknown-1252; gene_id MSTRG.25520; transcript_id MSTRG.25520.1;
chr8	transdecoder	exon	30380844	30381170	.	+	.	gene_name 98046623|unknown-1252; gene_id MSTRG.25520; transcript_id MSTRG.25520.2;
chr8	transdecoder	exon	30382074	30382121	.	+	.	gene_name 98046623|unknown-1252; gene_id MSTRG.25520; transcript_id MSTRG.25520.1;
chr8	transdecoder	three_prime_utr	30382074	30382121	.	+	.	gene_name 98046623|unknown-1252; gene_id MSTRG.25520; transcript_id MSTRG.25520.1;
chr8	transdecoder	exon	30397606	30397849	.	+	.	gene_name 98046623|unknown-1252; gene_id MSTRG.25520; transcript_id MSTRG.25520.3;
chr8	transdecoder	five_prime_utr	30397606	30397849	.	+	.	gene_name 98046623|unknown-1252; gene_id MSTRG.25520; transcript_id MSTRG.25520.3;
chr8	transdecoder	transcript	30397606	30405623	.	+	.	gene_name 98046623|unknown-1252; gene_id MSTRG.25520; transcript_id MSTRG.25520.3; gene_biotype protein_coding; Info ORF type:complete (+),score=93.20,sp|Q96HN2|SAHH3_HUMAN|72.062|0.0; ref_name 98046623|unknown-1252; class_code u,j; inherit_ref TRUE;
chr8	transdecoder	five_prime_utr	30398975	30399015	.	+	.	gene_name 98046623|unknown-1252; gene_id MSTRG.25520; transcript_id MSTRG.25520.3;
chr8	transdecoder	exon	30398975	30399018	.	+	.	gene_name 98046623|unknown-1252; gene_id MSTRG.25520; transcript_id MSTRG.25520.3;
chr8	transdecoder	CDS	30399016	30399018	.	+	0	gene_name 98046623|unknown-1252; gene_id MSTRG.25520; transcript_id MSTRG.25520.3;
chr8	transdecoder	CDS	30401932	30402039	.	+	0	gene_name 98046623|unknown-1252; gene_id MSTRG.25520; transcript_id MSTRG.25520.3;
chr8	transdecoder	exon	30401932	30402039	.	+	.	gene_name 98046623|unknown-1252; gene_id MSTRG.25520; transcript_id MSTRG.25520.3;
chr8	transdecoder	CDS	30405277	30405561	.	+	0	gene_name 98046623|unknown-1252; gene_id MSTRG.25520; transcript_id MSTRG.25520.3;
chr8	transdecoder	exon	30405277	30405623	.	+	.	gene_name 98046623|unknown-1252; gene_id MSTRG.25520; transcript_id MSTRG.25520.2;
chr8	transdecoder	exon	30405277	30405623	.	+	.	gene_name 98046623|unknown-1252; gene_id MSTRG.25520; transcript_id MSTRG.25520.3;
chr8	transdecoder	three_prime_utr	30405277	30405623	.	+	.	gene_name 98046623|unknown-1252; gene_id MSTRG.25520; transcript_id MSTRG.25520.2;
chr8	transdecoder	three_prime_utr	30405562	30405623	.	+	.	gene_name 98046623|unknown-1252; gene_id MSTRG.25520; transcript_id MSTRG.25520.3;
chr8	StringTie	exon	30406317	30406543	.	+	.	gene_name 98313042|unknown-23600; gene_id MSTRG.25521; transcript_id MSTRG.25521.1;
chr8	StringTie	transcript	30406317	30406543	.	+	.	gene_name 98313042|unknown-23600; gene_id MSTRG.25521; transcript_id MSTRG.25521.1; gene_biotype non-coding; Info NA; ref_name 98046623|unknown-1252; class_code p; inherit_ref FALSE;
chr8	StringTie	exon	30411947	30412182	.	.	.	gene_name 98313043|unknown-23601; gene_id MSTRG.25522; transcript_id MSTRG.25522.1;
chr8	StringTie	transcript	30411947	30412182	.	.	.	gene_name 98313043|unknown-23601; gene_id MSTRG.25522; transcript_id MSTRG.25522.1; gene_biotype non-coding; Info NA; ref_name 98110054|pok8; class_code p; inherit_ref FALSE;
chr8	transdecoder	CDS	30413313	30413834	.	-	0	gene_name 98110054|pok8; gene_id MSTRG.25523; transcript_id MSTRG.25523.1;
chr8	transdecoder	exon	30413313	30413834	.	-	.	gene_name 98110054|pok8; gene_id MSTRG.25523; transcript_id MSTRG.25523.1;
chr8	transdecoder	gene	30413313	30413834	.	-	.	gene_name 98110054|pok8; gene_id MSTRG.25523; transcript_id NA; gene_biotype protein_coding; Info ORF type:internal (+),score=16.17,sp|P63132|PO113_HUMAN|25.166|1.95e-05; ref_name 98110054|pok8; class_code =; inherit_ref TRUE;
chr8	transdecoder	transcript	30413313	30413834	.	-	.	gene_name 98110054|pok8; gene_id MSTRG.25523; transcript_id MSTRG.25523.1; gene_biotype protein_coding; Info ORF type:internal (+),score=16.17,sp|P63132|PO113_HUMAN|25.166|1.95e-05; ref_name 98110054|pok8; class_code =; inherit_ref TRUE;
chr8	StringTie	exon	30414302	30414509	.	.	.	gene_name 98313044|unknown-23602; gene_id MSTRG.25524; transcript_id MSTRG.25524.1;
chr8	StringTie	transcript	30414302	30414509	.	.	.	gene_name 98313044|unknown-23602; gene_id MSTRG.25524; transcript_id MSTRG.25524.1; gene_biotype non-coding; Info NA; ref_name 98134036|unknown-7401; class_code p; inherit_ref FALSE;
chr8	transdecoder	exon	30415917	30416840	.	-	.	gene_name 98134036|unknown-7401; gene_id MSTRG.25525; transcript_id MSTRG.25525.1;
chr8	transdecoder	gene	30415917	30416840	.	-	.	gene_name 98134036|unknown-7401; gene_id MSTRG.25525; transcript_id NA; gene_biotype protein_coding; Info ORF type:3prime_partial (+),score=39.91,sp|P11047|LAMC1_HUMAN|27.607|3.76e-06; ref_name 98134036|unknown-7401; class_code k; inherit_ref TRUE;
chr8	transdecoder	transcript	30415917	30416840	.	-	.	gene_name 98134036|unknown-7401; gene_id MSTRG.25525; transcript_id MSTRG.25525.1; gene_biotype protein_coding; Info ORF type:3prime_partial (+),score=39.91,sp|P11047|LAMC1_HUMAN|27.607|3.76e-06; ref_name 98134036|unknown-7401; class_code k; inherit_ref TRUE;
chr8	transdecoder	CDS	30415919	30416656	.	-	0	gene_name 98134036|unknown-7401; gene_id MSTRG.25525; transcript_id MSTRG.25525.1;
chr8	transdecoder	five_prime_utr	30416657	30416840	.	-	.	gene_name 98134036|unknown-7401; gene_id MSTRG.25525; transcript_id MSTRG.25525.1;
chr8	transdecoder	three_prime_utr	30801550	30801664	.	-	.	gene_name 98313045|p52k-13; gene_id MSTRG.25526; transcript_id MSTRG.25526.1;
chr8	transdecoder	exon	30801550	30802467	.	-	.	gene_name 98313045|p52k-13; gene_id MSTRG.25526; transcript_id MSTRG.25526.1;
chr8	transdecoder	gene	30801550	30802467	.	-	.	gene_name 98313045|p52k-13; gene_id MSTRG.25526; transcript_id NA; gene_biotype protein_coding; Info ORF type:5prime_partial (+),score=32.44,sp|O43422|P52K_HUMAN|43.137|3.21e-05; ref_name -; class_code u; inherit_ref FALSE;
chr8	transdecoder	transcript	30801550	30802467	.	-	.	gene_name 98313045|p52k-13; gene_id MSTRG.25526; transcript_id MSTRG.25526.1; gene_biotype protein_coding; Info ORF type:5prime_partial (+),score=32.44,sp|O43422|P52K_HUMAN|43.137|3.21e-05; ref_name -; class_code u; inherit_ref FALSE;
chr8	transdecoder	CDS	30801665	30802465	.	-	0	gene_name 98313045|p52k-13; gene_id MSTRG.25526; transcript_id MSTRG.25526.1;
chr8	StringTie	exon	30955472	30955835	.	.	.	gene_name 98313046|unknown-23603; gene_id MSTRG.25527; transcript_id MSTRG.25527.1;
chr8	StringTie	transcript	30955472	30955835	.	.	.	gene_name 98313046|unknown-23603; gene_id MSTRG.25527; transcript_id MSTRG.25527.1; gene_biotype non-coding; Info NA; ref_name -; class_code u; inherit_ref FALSE;
chr8	transdecoder	exon	31015125	31015549	.	-	.	gene_name 98313047|unknown-23604; gene_id MSTRG.25528; transcript_id MSTRG.25528.1;
chr8	transdecoder	gene	31015125	31019019	.	-	.	gene_name 98313047|unknown-23604; gene_id MSTRG.25528; transcript_id NA; gene_biotype protein_coding; Info ORF type:3prime_partial (+),score=6.28; ref_name -; class_code u; inherit_ref FALSE;
chr8	transdecoder	transcript	31015125	31019019	.	-	.	gene_name 98313047|unknown-23604; gene_id MSTRG.25528; transcript_id MSTRG.25528.1; gene_biotype protein_coding; Info ORF type:3prime_partial (+),score=6.28; ref_name -; class_code u; inherit_ref FALSE;
chr8	transdecoder	CDS	31015127	31015549	.	-	0	gene_name 98313047|unknown-23604; gene_id MSTRG.25528; transcript_id MSTRG.25528.1;
chr8	transdecoder	CDS	31016931	31017209	.	-	0	gene_name 98313047|unknown-23604; gene_id MSTRG.25528; transcript_id MSTRG.25528.1;
chr8	transdecoder	exon	31016931	31017210	.	-	.	gene_name 98313047|unknown-23604; gene_id MSTRG.25528; transcript_id MSTRG.25528.1;
chr8	transdecoder	five_prime_utr	31017210	31017210	.	-	.	gene_name 98313047|unknown-23604; gene_id MSTRG.25528; transcript_id MSTRG.25528.1;
chr8	transdecoder	exon	31018960	31019019	.	-	.	gene_name 98313047|unknown-23604; gene_id MSTRG.25528; transcript_id MSTRG.25528.1;
chr8	transdecoder	five_prime_utr	31018960	31019019	.	-	.	gene_name 98313047|unknown-23604; gene_id MSTRG.25528; transcript_id MSTRG.25528.1;
chr8	transdecoder	five_prime_utr	31039746	31040069	.	+	.	gene_name 98002994|unknown-6454; gene_id MSTRG.25529; transcript_id MSTRG.25529.1;
chr8	transdecoder	exon	31039746	31040214	.	+	.	gene_name 98002994|unknown-6454; gene_id MSTRG.25529; transcript_id MSTRG.25529.1;
chr8	transdecoder	gene	31039746	31077969	.	+	.	gene_name 98002994|unknown-6454; gene_id MSTRG.25529; transcript_id NA; gene_biotype protein_coding; Info ORF type:complete (+),score=15.31; ref_name 98002994|unknown-6454; class_code =; inherit_ref TRUE;
chr8	transdecoder	transcript	31039746	31077969	.	+	.	gene_name 98002994|unknown-6454; gene_id MSTRG.25529; transcript_id MSTRG.25529.1; gene_biotype protein_coding; Info ORF type:complete (+),score=15.31; ref_name 98002994|unknown-6454; class_code =; inherit_ref TRUE;
chr8	transdecoder	CDS	31040070	31040214	.	+	0	gene_name 98002994|unknown-6454; gene_id MSTRG.25529; transcript_id MSTRG.25529.1;
chr8	transdecoder	CDS	31068790	31068942	.	+	2	gene_name 98002994|unknown-6454; gene_id MSTRG.25529; transcript_id MSTRG.25529.1;
chr8	transdecoder	exon	31068790	31068942	.	+	.	gene_name 98002994|unknown-6454; gene_id MSTRG.25529; transcript_id MSTRG.25529.1;
chr8	transdecoder	CDS	31077722	31077900	.	+	2	gene_name 98002994|unknown-6454; gene_id MSTRG.25529; transcript_id MSTRG.25529.1;
chr8	transdecoder	exon	31077722	31077969	.	+	.	gene_name 98002994|unknown-6454; gene_id MSTRG.25529; transcript_id MSTRG.25529.1;
chr8	transdecoder	three_prime_utr	31077901	31077969	.	+	.	gene_name 98002994|unknown-6454; gene_id MSTRG.25529; transcript_id MSTRG.25529.1;
chr8	transdecoder	three_prime_utr	31092549	31092662	.	-	.	gene_name 98026902|wdr82; gene_id MSTRG.25530; transcript_id MSTRG.25530.1;
chr8	transdecoder	exon	31092549	31092692	.	-	.	gene_name 98026902|wdr82; gene_id MSTRG.25530; transcript_id MSTRG.25530.1;
chr8	transdecoder	gene	31092549	31109619	.	-	.	gene_name 98026902|wdr82; gene_id MSTRG.25530; transcript_id NA; gene_biotype protein_coding; Info ORF type:complete (+),score=33.76,sp|Q6UXN9|WDR82_HUMAN|71.565|0.0; ref_name 98026902|wdr82; class_code =,j; inherit_ref TRUE;
chr8	transdecoder	transcript	31092549	31109619	.	-	.	gene_name 98026902|wdr82; gene_id MSTRG.25530; transcript_id MSTRG.25530.1; gene_biotype protein_coding; Info ORF type:complete (+),score=33.76,sp|Q6UXN9|WDR82_HUMAN|71.565|0.0; ref_name 98026902|wdr82; class_code =,j; inherit_ref TRUE;
chr8	transdecoder	three_prime_utr	31092576	31092662	.	-	.	gene_name 98026902|wdr82; gene_id MSTRG.25530; transcript_id MSTRG.25530.2;
chr8	transdecoder	exon	31092576	31092692	.	-	.	gene_name 98026902|wdr82; gene_id MSTRG.25530; transcript_id MSTRG.25530.2;
chr8	transdecoder	transcript	31092576	31109619	.	-	.	gene_name 98026902|wdr82; gene_id MSTRG.25530; transcript_id MSTRG.25530.2; gene_biotype protein_coding; Info ORF type:complete (+),score=33.76,sp|Q6UXN9|WDR82_HUMAN|71.565|0.0; ref_name 98026902|wdr82; class_code =,j; inherit_ref TRUE;
chr8	transdecoder	CDS	31092663	31092692	.	-	0	gene_name 98026902|wdr82; gene_id MSTRG.25530; transcript_id MSTRG.25530.1;
chr8	transdecoder	CDS	31092663	31092692	.	-	0	gene_name 98026902|wdr82; gene_id MSTRG.25530; transcript_id MSTRG.25530.2;
chr8	transdecoder	CDS	31092921	31093133	.	-	0	gene_name 98026902|wdr82; gene_id MSTRG.25530; transcript_id MSTRG.25530.1;
chr8	transdecoder	CDS	31092921	31093133	.	-	0	gene_name 98026902|wdr82; gene_id MSTRG.25530; transcript_id MSTRG.25530.2;
chr8	transdecoder	exon	31092921	31093133	.	-	.	gene_name 98026902|wdr82; gene_id MSTRG.25530; transcript_id MSTRG.25530.1;
chr8	transdecoder	exon	31092921	31093133	.	-	.	gene_name 98026902|wdr82; gene_id MSTRG.25530; transcript_id MSTRG.25530.2;
chr8	transdecoder	CDS	31101010	31101165	.	-	0	gene_name 98026902|wdr82; gene_id MSTRG.25530; transcript_id MSTRG.25530.1;
chr8	transdecoder	CDS	31101010	31101165	.	-	0	gene_name 98026902|wdr82; gene_id MSTRG.25530; transcript_id MSTRG.25530.2;
chr8	transdecoder	exon	31101010	31101165	.	-	.	gene_name 98026902|wdr82; gene_id MSTRG.25530; transcript_id MSTRG.25530.1;
chr8	transdecoder	exon	31101010	31101165	.	-	.	gene_name 98026902|wdr82; gene_id MSTRG.25530; transcript_id MSTRG.25530.2;
chr8	transdecoder	CDS	31103881	31103997	.	-	0	gene_name 98026902|wdr82; gene_id MSTRG.25530; transcript_id MSTRG.25530.1;
chr8	transdecoder	CDS	31103881	31103997	.	-	0	gene_name 98026902|wdr82; gene_id MSTRG.25530; transcript_id MSTRG.25530.2;
chr8	transdecoder	exon	31103881	31103997	.	-	.	gene_name 98026902|wdr82; gene_id MSTRG.25530; transcript_id MSTRG.25530.1;
chr8	transdecoder	exon	31103881	31103997	.	-	.	gene_name 98026902|wdr82; gene_id MSTRG.25530; transcript_id MSTRG.25530.2;
chr8	transdecoder	CDS	31104039	31104205	.	-	2	gene_name 98026902|wdr82; gene_id MSTRG.25530; transcript_id MSTRG.25530.1;
chr8	transdecoder	exon	31104039	31104205	.	-	.	gene_name 98026902|wdr82; gene_id MSTRG.25530; transcript_id MSTRG.25530.1;
chr8	transdecoder	CDS	31104075	31104205	.	-	2	gene_name 98026902|wdr82; gene_id MSTRG.25530; transcript_id MSTRG.25530.2;
chr8	transdecoder	exon	31104075	31104205	.	-	.	gene_name 98026902|wdr82; gene_id MSTRG.25530; transcript_id MSTRG.25530.2;
chr8	transdecoder	CDS	31104249	31104346	.	-	1	gene_name 98026902|wdr82; gene_id MSTRG.25530; transcript_id MSTRG.25530.1;
chr8	transdecoder	CDS	31104249	31104346	.	-	1	gene_name 98026902|wdr82; gene_id MSTRG.25530; transcript_id MSTRG.25530.2;
chr8	transdecoder	exon	31104249	31104346	.	-	.	gene_name 98026902|wdr82; gene_id MSTRG.25530; transcript_id MSTRG.25530.1;
chr8	transdecoder	exon	31104249	31104346	.	-	.	gene_name 98026902|wdr82; gene_id MSTRG.25530; transcript_id MSTRG.25530.2;
chr8	transdecoder	CDS	31109369	31109529	.	-	0	gene_name 98026902|wdr82; gene_id MSTRG.25530; transcript_id MSTRG.25530.1;
chr8	transdecoder	CDS	31109369	31109529	.	-	0	gene_name 98026902|wdr82; gene_id MSTRG.25530; transcript_id MSTRG.25530.2;
chr8	transdecoder	exon	31109369	31109619	.	-	.	gene_name 98026902|wdr82; gene_id MSTRG.25530; transcript_id MSTRG.25530.1;
chr8	transdecoder	exon	31109369	31109619	.	-	.	gene_name 98026902|wdr82; gene_id MSTRG.25530; transcript_id MSTRG.25530.2;
chr8	transdecoder	five_prime_utr	31109530	31109619	.	-	.	gene_name 98026902|wdr82; gene_id MSTRG.25530; transcript_id MSTRG.25530.1;
chr8	transdecoder	five_prime_utr	31109530	31109619	.	-	.	gene_name 98026902|wdr82; gene_id MSTRG.25530; transcript_id MSTRG.25530.2;
chr8	StringTie	exon	31113855	31113904	.	-	.	gene_name 98313048|unknown-23605; gene_id MSTRG.25531; transcript_id MSTRG.25531.1;
chr8	StringTie	transcript	31113855	31114291	.	-	.	gene_name 98313048|unknown-23605; gene_id MSTRG.25531; transcript_id MSTRG.25531.1; gene_biotype non-coding; Info NA; ref_name -; class_code u; inherit_ref FALSE;
chr8	StringTie	exon	31113948	31114034	.	-	.	gene_name 98313048|unknown-23605; gene_id MSTRG.25531; transcript_id MSTRG.25531.1;
chr8	StringTie	exon	31114078	31114181	.	-	.	gene_name 98313048|unknown-23605; gene_id MSTRG.25531; transcript_id MSTRG.25531.1;
chr8	StringTie	exon	31114277	31114291	.	-	.	gene_name 98313048|unknown-23605; gene_id MSTRG.25531; transcript_id MSTRG.25531.1;
chr8	transdecoder	five_prime_utr	31117277	31117353	.	+	.	gene_name 98054011|cbar1; gene_id MSTRG.25532; transcript_id MSTRG.25532.1;
chr8	transdecoder	exon	31117277	31117381	.	+	.	gene_name 98054011|cbar1; gene_id MSTRG.25532; transcript_id MSTRG.25532.1;
chr8	transdecoder	gene	31117277	31124362	.	+	.	gene_name 98054011|cbar1; gene_id MSTRG.25532; transcript_id NA; gene_biotype protein_coding; Info ORF type:complete (+),score=66.51,sp|A1XBS5|CBAR1_HUMAN|34.222|3.93e-37; ref_name 98054011|cbar1; class_code =; inherit_ref TRUE;
chr8	transdecoder	transcript	31117277	31124362	.	+	.	gene_name 98054011|cbar1; gene_id MSTRG.25532; transcript_id MSTRG.25532.1; gene_biotype protein_coding; Info ORF type:complete (+),score=66.51,sp|A1XBS5|CBAR1_HUMAN|34.222|3.93e-37; ref_name 98054011|cbar1; class_code =; inherit_ref TRUE;
chr8	transdecoder	CDS	31117354	31117381	.	+	0	gene_name 98054011|cbar1; gene_id MSTRG.25532; transcript_id MSTRG.25532.1;
chr8	transdecoder	CDS	31119226	31119506	.	+	2	gene_name 98054011|cbar1; gene_id MSTRG.25532; transcript_id MSTRG.25532.1;
chr8	transdecoder	exon	31119226	31119506	.	+	.	gene_name 98054011|cbar1; gene_id MSTRG.25532; transcript_id MSTRG.25532.1;
chr8	transdecoder	CDS	31122283	31122534	.	+	0	gene_name 98054011|cbar1; gene_id MSTRG.25532; transcript_id MSTRG.25532.1;
chr8	transdecoder	exon	31122283	31122534	.	+	.	gene_name 98054011|cbar1; gene_id MSTRG.25532; transcript_id MSTRG.25532.1;
chr8	transdecoder	CDS	31123876	31124220	.	+	0	gene_name 98054011|cbar1; gene_id MSTRG.25532; transcript_id MSTRG.25532.1;
chr8	transdecoder	exon	31123876	31124362	.	+	.	gene_name 98054011|cbar1; gene_id MSTRG.25532; transcript_id MSTRG.25532.1;
chr8	transdecoder	three_prime_utr	31124221	31124362	.	+	.	gene_name 98054011|cbar1; gene_id MSTRG.25532; transcript_id MSTRG.25532.1;
chr8	transdecoder	five_prime_utr	31156988	31157067	.	+	.	gene_name 98207782|unknown-12549; gene_id MSTRG.25533; transcript_id MSTRG.25533.1;
chr8	transdecoder	exon	31156988	31158879	.	+	.	gene_name 98207782|unknown-12549; gene_id MSTRG.25533; transcript_id MSTRG.25533.1;
chr8	transdecoder	gene	31156988	31158879	.	+	.	gene_name 98207782|unknown-12549; gene_id MSTRG.25533; transcript_id NA; gene_biotype protein_coding; Info ORF type:complete (-),score=63.96; ref_name 98207782|unknown-12549; class_code =; inherit_ref TRUE;
chr8	transdecoder	transcript	31156988	31158879	.	+	.	gene_name 98207782|unknown-12549; gene_id MSTRG.25533; transcript_id MSTRG.25533.1; gene_biotype protein_coding; Info ORF type:complete (-),score=63.96; ref_name 98207782|unknown-12549; class_code =; inherit_ref TRUE;
chr8	transdecoder	CDS	31157068	31158846	.	+	0	gene_name 98207782|unknown-12549; gene_id MSTRG.25533; transcript_id MSTRG.25533.1;
chr8	transdecoder	three_prime_utr	31158847	31158879	.	+	.	gene_name 98207782|unknown-12549; gene_id MSTRG.25533; transcript_id MSTRG.25533.1;
chr8	transdecoder	three_prime_utr	31210803	31211033	.	-	.	gene_name 98313049|unknown-23606; gene_id MSTRG.25534; transcript_id MSTRG.25534.1;
chr8	transdecoder	exon	31210803	31211681	.	-	.	gene_name 98313049|unknown-23606; gene_id MSTRG.25534; transcript_id MSTRG.25534.1;
chr8	transdecoder	gene	31210803	31219820	.	-	.	gene_name 98313049|unknown-23606; gene_id MSTRG.25534; transcript_id NA; gene_biotype protein_coding; Info ORF type:5prime_partial (+),score=20.70; ref_name -; class_code u; inherit_ref FALSE;
chr8	transdecoder	transcript	31210803	31219820	.	-	.	gene_name 98313049|unknown-23606; gene_id MSTRG.25534; transcript_id MSTRG.25534.1; gene_biotype protein_coding; Info ORF type:5prime_partial (+),score=20.70; ref_name -; class_code u; inherit_ref FALSE;
chr8	transdecoder	CDS	31211034	31211681	.	-	0	gene_name 98313049|unknown-23606; gene_id MSTRG.25534; transcript_id MSTRG.25534.1;
chr8	transdecoder	CDS	31219775	31219819	.	-	0	gene_name 98313049|unknown-23606; gene_id MSTRG.25534; transcript_id MSTRG.25534.1;
chr8	transdecoder	exon	31219775	31219820	.	-	.	gene_name 98313049|unknown-23606; gene_id MSTRG.25534; transcript_id MSTRG.25534.1;
chr8	StringTie	exon	31225746	31225884	.	+	.	gene_name 98313050|unknown-23607; gene_id MSTRG.25535; transcript_id MSTRG.25535.1;
chr8	StringTie	transcript	31225746	31233394	.	+	.	gene_name 98313050|unknown-23607; gene_id MSTRG.25535; transcript_id MSTRG.25535.1; gene_biotype non-coding; Info NA; ref_name -; class_code u; inherit_ref FALSE;
chr8	StringTie	exon	31233221	31233394	.	+	.	gene_name 98313050|unknown-23607; gene_id MSTRG.25535; transcript_id MSTRG.25535.1;
chr8	StringTie	exon	31248264	31248520	.	.	.	gene_name 98313051|unknown-23608; gene_id MSTRG.25536; transcript_id MSTRG.25536.1;
chr8	StringTie	transcript	31248264	31248520	.	.	.	gene_name 98313051|unknown-23608; gene_id MSTRG.25536; transcript_id MSTRG.25536.1; gene_biotype non-coding; Info NA; ref_name -; class_code u; inherit_ref FALSE;
chr8	StringTie	exon	31283994	31284414	.	.	.	gene_name 98313052|unknown-23609; gene_id MSTRG.25537; transcript_id MSTRG.25537.1;
chr8	StringTie	transcript	31283994	31284414	.	.	.	gene_name 98313052|unknown-23609; gene_id MSTRG.25537; transcript_id MSTRG.25537.1; gene_biotype non-coding; Info NA; ref_name -; class_code u; inherit_ref FALSE;
chr8	transdecoder	exon	31399364	31399489	.	+	.	gene_name 98205487|unknown-9953; gene_id MSTRG.25538; transcript_id MSTRG.25538.1;
chr8	transdecoder	five_prime_utr	31399364	31399489	.	+	.	gene_name 98205487|unknown-9953; gene_id MSTRG.25538; transcript_id MSTRG.25538.1;
chr8	transdecoder	transcript	31399364	31426006	.	+	.	gene_name 98205487|unknown-9953; gene_id MSTRG.25538; transcript_id MSTRG.25538.1; gene_biotype protein_coding; Info ORF type:3prime_partial (+),score=14.49; ref_name 98205487|unknown-9953; class_code y,j; inherit_ref TRUE;
chr8	transdecoder	gene	31399364	31446082	.	+	.	gene_name 98205487|unknown-9953; gene_id MSTRG.25538; transcript_id NA; gene_biotype protein_coding; Info ORF type:3prime_partial (+),score=14.49; ref_name 98205487|unknown-9953; class_code y,j; inherit_ref TRUE;
chr8	transdecoder	exon	31403441	31403473	.	+	.	gene_name 98205487|unknown-9953; gene_id MSTRG.25538; transcript_id MSTRG.25538.2;
chr8	transdecoder	five_prime_utr	31403441	31403473	.	+	.	gene_name 98205487|unknown-9953; gene_id MSTRG.25538; transcript_id MSTRG.25538.2;
chr8	transdecoder	transcript	31403441	31446082	.	+	.	gene_name 98205487|unknown-9953; gene_id MSTRG.25538; transcript_id MSTRG.25538.2; gene_biotype protein_coding; Info ORF type:3prime_partial (+),score=14.49; ref_name 98205487|unknown-9953; class_code y,j; inherit_ref TRUE;
chr8	transdecoder	exon	31403447	31403473	.	+	.	gene_name 98205487|unknown-9953; gene_id MSTRG.25538; transcript_id MSTRG.25538.3;
chr8	transdecoder	five_prime_utr	31403447	31403473	.	+	.	gene_name 98205487|unknown-9953; gene_id MSTRG.25538; transcript_id MSTRG.25538.3;
chr8	transdecoder	transcript	31403447	31446082	.	+	.	gene_name 98205487|unknown-9953; gene_id MSTRG.25538; transcript_id MSTRG.25538.3; gene_biotype protein_coding; Info ORF type:3prime_partial (+),score=14.49; ref_name 98205487|unknown-9953; class_code y,j; inherit_ref TRUE;
chr8	transdecoder	CDS	31418043	31418514	.	+	0	gene_name 98205487|unknown-9953; gene_id MSTRG.25538; transcript_id MSTRG.25538.1;
chr8	transdecoder	CDS	31418043	31418514	.	+	0	gene_name 98205487|unknown-9953; gene_id MSTRG.25538; transcript_id MSTRG.25538.2;
chr8	transdecoder	exon	31418043	31418514	.	+	.	gene_name 98205487|unknown-9953; gene_id MSTRG.25538; transcript_id MSTRG.25538.1;
chr8	transdecoder	exon	31418043	31418514	.	+	.	gene_name 98205487|unknown-9953; gene_id MSTRG.25538; transcript_id MSTRG.25538.2;
chr8	transdecoder	CDS	31425937	31426004	.	+	2	gene_name 98205487|unknown-9953; gene_id MSTRG.25538; transcript_id MSTRG.25538.1;
chr8	transdecoder	exon	31425937	31426006	.	+	.	gene_name 98205487|unknown-9953; gene_id MSTRG.25538; transcript_id MSTRG.25538.1;
chr8	transdecoder	CDS	31435019	31435498	.	+	2	gene_name 98205487|unknown-9953; gene_id MSTRG.25538; transcript_id MSTRG.25538.2;
chr8	transdecoder	exon	31435019	31435498	.	+	.	gene_name 98205487|unknown-9953; gene_id MSTRG.25538; transcript_id MSTRG.25538.2;
chr8	transdecoder	CDS	31435027	31435498	.	+	0	gene_name 98205487|unknown-9953; gene_id MSTRG.25538; transcript_id MSTRG.25538.3;
chr8	transdecoder	exon	31435027	31435498	.	+	.	gene_name 98205487|unknown-9953; gene_id MSTRG.25538; transcript_id MSTRG.25538.3;
chr8	transdecoder	CDS	31445164	31445954	.	+	2	gene_name 98205487|unknown-9953; gene_id MSTRG.25538; transcript_id MSTRG.25538.2;
chr8	transdecoder	CDS	31445164	31445954	.	+	2	gene_name 98205487|unknown-9953; gene_id MSTRG.25538; transcript_id MSTRG.25538.3;
chr8	transdecoder	exon	31445164	31446082	.	+	.	gene_name 98205487|unknown-9953; gene_id MSTRG.25538; transcript_id MSTRG.25538.2;
chr8	transdecoder	exon	31445164	31446082	.	+	.	gene_name 98205487|unknown-9953; gene_id MSTRG.25538; transcript_id MSTRG.25538.3;
chr8	transdecoder	three_prime_utr	31445955	31446082	.	+	.	gene_name 98205487|unknown-9953; gene_id MSTRG.25538; transcript_id MSTRG.25538.2;
chr8	transdecoder	three_prime_utr	31445955	31446082	.	+	.	gene_name 98205487|unknown-9953; gene_id MSTRG.25538; transcript_id MSTRG.25538.3;
chr8	transdecoder	exon	31449949	31450511	.	+	.	gene_name 98136236|unknown-4181; gene_id MSTRG.25539; transcript_id MSTRG.25539.1;
chr8	transdecoder	gene	31449949	31453452	.	+	.	gene_name 98136236|unknown-4181; gene_id MSTRG.25539; transcript_id NA; gene_biotype protein_coding; Info ORF type:5prime_partial (+),score=60.68; ref_name 98136236|unknown-4181; class_code =; inherit_ref TRUE;
chr8	transdecoder	transcript	31449949	31453452	.	+	.	gene_name 98136236|unknown-4181; gene_id MSTRG.25539; transcript_id MSTRG.25539.1; gene_biotype protein_coding; Info ORF type:5prime_partial (+),score=60.68; ref_name 98136236|unknown-4181; class_code =; inherit_ref TRUE;
chr8	transdecoder	CDS	31449950	31450511	.	+	0	gene_name 98136236|unknown-4181; gene_id MSTRG.25539; transcript_id MSTRG.25539.1;
chr8	transdecoder	CDS	31452518	31453404	.	+	2	gene_name 98136236|unknown-4181; gene_id MSTRG.25539; transcript_id MSTRG.25539.1;
chr8	transdecoder	exon	31452518	31453452	.	+	.	gene_name 98136236|unknown-4181; gene_id MSTRG.25539; transcript_id MSTRG.25539.1;
chr8	transdecoder	three_prime_utr	31453405	31453452	.	+	.	gene_name 98136236|unknown-4181; gene_id MSTRG.25539; transcript_id MSTRG.25539.1;
chr8	transdecoder	exon	31524445	31525050	.	+	.	gene_name 98149417|unknown-5063; gene_id MSTRG.25540; transcript_id MSTRG.25540.1;
chr8	transdecoder	gene	31524445	31539950	.	+	.	gene_name 98149417|unknown-5063; gene_id MSTRG.25540; transcript_id NA; gene_biotype protein_coding; Info ORF type:5prime_partial (+),score=49.89; ref_name 98149417|unknown-5063; class_code =; inherit_ref TRUE;
chr8	transdecoder	transcript	31524445	31539950	.	+	.	gene_name 98149417|unknown-5063; gene_id MSTRG.25540; transcript_id MSTRG.25540.1; gene_biotype protein_coding; Info ORF type:5prime_partial (+),score=49.89; ref_name 98149417|unknown-5063; class_code =; inherit_ref TRUE;
chr8	transdecoder	CDS	31524447	31525050	.	+	0	gene_name 98149417|unknown-5063; gene_id MSTRG.25540; transcript_id MSTRG.25540.1;
chr8	transdecoder	CDS	31539035	31539915	.	+	2	gene_name 98149417|unknown-5063; gene_id MSTRG.25540; transcript_id MSTRG.25540.1;
chr8	transdecoder	exon	31539035	31539950	.	+	.	gene_name 98149417|unknown-5063; gene_id MSTRG.25540; transcript_id MSTRG.25540.1;
chr8	transdecoder	three_prime_utr	31539916	31539950	.	+	.	gene_name 98149417|unknown-5063; gene_id MSTRG.25540; transcript_id MSTRG.25540.1;
chr8	StringTie	exon	31549988	31550468	.	+	.	gene_name 98049637|unknown-7139; gene_id MSTRG.25541; transcript_id MSTRG.25541.1;
chr8	StringTie	transcript	31549988	31556103	.	+	.	gene_name 98049637|unknown-7139; gene_id MSTRG.25541; transcript_id MSTRG.25541.1; gene_biotype non-coding; Info NA; ref_name 98049637|unknown-7139; class_code =; inherit_ref TRUE;
chr8	StringTie	exon	31555939	31556103	.	+	.	gene_name 98049637|unknown-7139; gene_id MSTRG.25541; transcript_id MSTRG.25541.1;
chr8	transdecoder	exon	31557926	31558298	.	+	.	gene_name 98313053|unknown-23610; gene_id MSTRG.25542; transcript_id MSTRG.25542.1;
chr8	transdecoder	gene	31557926	31558298	.	+	.	gene_name 98313053|unknown-23610; gene_id MSTRG.25542; transcript_id NA; gene_biotype protein_coding; Info ORF type:internal (-),score=17.36; ref_name 98049637|unknown-7139; class_code p; inherit_ref FALSE;
chr8	transdecoder	transcript	31557926	31558298	.	+	.	gene_name 98313053|unknown-23610; gene_id MSTRG.25542; transcript_id MSTRG.25542.1; gene_biotype protein_coding; Info ORF type:internal (-),score=17.36; ref_name 98049637|unknown-7139; class_code p; inherit_ref FALSE;
chr8	transdecoder	CDS	31557927	31558298	.	+	0	gene_name 98313053|unknown-23610; gene_id MSTRG.25542; transcript_id MSTRG.25542.1;
chr8	transdecoder	exon	31563873	31564195	.	+	.	gene_name 98059236|litaf-6; gene_id MSTRG.25543; transcript_id MSTRG.25543.1;
chr8	transdecoder	five_prime_utr	31563873	31564195	.	+	.	gene_name 98059236|litaf-6; gene_id MSTRG.25543; transcript_id MSTRG.25543.1;
chr8	transdecoder	gene	31563873	31568895	.	+	.	gene_name 98059236|litaf-6; gene_id MSTRG.25543; transcript_id NA; gene_biotype protein_coding; Info ORF type:complete (+),score=37.63,sp|Q99732|LITAF_HUMAN|44.643|8.00e-07; ref_name 98059236|litaf-6; class_code j,=,o; inherit_ref TRUE;
chr8	transdecoder	transcript	31563873	31568895	.	+	.	gene_name 98059236|litaf-6; gene_id MSTRG.25543; transcript_id MSTRG.25543.1; gene_biotype protein_coding; Info ORF type:complete (+),score=37.63,sp|Q99732|LITAF_HUMAN|44.643|8.00e-07; ref_name 98059236|litaf-6; class_code j,=,o; inherit_ref TRUE;
chr8	transdecoder	exon	31565722	31566018	.	+	.	gene_name 98059236|litaf-6; gene_id MSTRG.25543; transcript_id MSTRG.25543.2;
chr8	transdecoder	five_prime_utr	31565722	31566018	.	+	.	gene_name 98059236|litaf-6; gene_id MSTRG.25543; transcript_id MSTRG.25543.2;
chr8	transdecoder	transcript	31565722	31568895	.	+	.	gene_name 98059236|litaf-6; gene_id MSTRG.25543; transcript_id MSTRG.25543.2; gene_biotype protein_coding; Info ORF type:complete (+),score=37.63,sp|Q99732|LITAF_HUMAN|44.643|8.00e-07; ref_name 98059236|litaf-6; class_code j,=,o; inherit_ref TRUE;
chr8	transdecoder	five_prime_utr	31566767	31566771	.	+	.	gene_name 98059236|litaf-6; gene_id MSTRG.25543; transcript_id MSTRG.25543.1;
chr8	transdecoder	five_prime_utr	31566767	31566771	.	+	.	gene_name 98059236|litaf-6; gene_id MSTRG.25543; transcript_id MSTRG.25543.2;
chr8	transdecoder	exon	31566767	31566995	.	+	.	gene_name 98059236|litaf-6; gene_id MSTRG.25543; transcript_id MSTRG.25543.1;
chr8	transdecoder	exon	31566767	31566995	.	+	.	gene_name 98059236|litaf-6; gene_id MSTRG.25543; transcript_id MSTRG.25543.2;
chr8	transdecoder	CDS	31566772	31566995	.	+	0	gene_name 98059236|litaf-6; gene_id MSTRG.25543; transcript_id MSTRG.25543.1;
chr8	transdecoder	CDS	31566772	31566995	.	+	0	gene_name 98059236|litaf-6; gene_id MSTRG.25543; transcript_id MSTRG.25543.2;
chr8	StringTie	exon	31568396	31568507	.	+	.	gene_name 98059236|litaf-6; gene_id MSTRG.25543; transcript_id MSTRG.25543.3;
chr8	StringTie	transcript	31568396	31568895	.	+	.	gene_name 98059236|litaf-6; gene_id MSTRG.25543; transcript_id MSTRG.25543.3; gene_biotype non-coding; Info NA; ref_name 98059236|litaf-6; class_code j,=,o; inherit_ref TRUE;
chr8	StringTie	exon	31568555	31568895	.	+	.	gene_name 98059236|litaf-6; gene_id MSTRG.25543; transcript_id MSTRG.25543.3;
chr8	transdecoder	CDS	31568568	31568751	.	+	1	gene_name 98059236|litaf-6; gene_id MSTRG.25543; transcript_id MSTRG.25543.1;
chr8	transdecoder	CDS	31568568	31568751	.	+	1	gene_name 98059236|litaf-6; gene_id MSTRG.25543; transcript_id MSTRG.25543.2;
chr8	transdecoder	exon	31568568	31568895	.	+	.	gene_name 98059236|litaf-6; gene_id MSTRG.25543; transcript_id MSTRG.25543.1;
chr8	transdecoder	exon	31568568	31568895	.	+	.	gene_name 98059236|litaf-6; gene_id MSTRG.25543; transcript_id MSTRG.25543.2;
chr8	transdecoder	three_prime_utr	31568752	31568895	.	+	.	gene_name 98059236|litaf-6; gene_id MSTRG.25543; transcript_id MSTRG.25543.1;
chr8	transdecoder	three_prime_utr	31568752	31568895	.	+	.	gene_name 98059236|litaf-6; gene_id MSTRG.25543; transcript_id MSTRG.25543.2;
chr8	transdecoder	exon	31586546	31586862	.	-	.	gene_name 98313054|unknown-23611; gene_id MSTRG.25544; transcript_id MSTRG.25544.1;
chr8	transdecoder	three_prime_utr	31586546	31586862	.	-	.	gene_name 98313054|unknown-23611; gene_id MSTRG.25544; transcript_id MSTRG.25544.1;
chr8	transdecoder	gene	31586546	31632417	.	-	.	gene_name 98313054|unknown-23611; gene_id MSTRG.25544; transcript_id NA; gene_biotype protein_coding; Info ORF type:complete (+),score=11.44; ref_name 98132000|unknown-3872; class_code o; inherit_ref FALSE;
chr8	transdecoder	transcript	31586546	31632417	.	-	.	gene_name 98313054|unknown-23611; gene_id MSTRG.25544; transcript_id MSTRG.25544.1; gene_biotype protein_coding; Info ORF type:complete (+),score=11.44; ref_name 98132000|unknown-3872; class_code o; inherit_ref FALSE;
chr8	transdecoder	exon	31604410	31604454	.	-	.	gene_name 98313054|unknown-23611; gene_id MSTRG.25544; transcript_id MSTRG.25544.1;
chr8	transdecoder	three_prime_utr	31604410	31604454	.	-	.	gene_name 98313054|unknown-23611; gene_id MSTRG.25544; transcript_id MSTRG.25544.1;
chr8	transdecoder	exon	31631304	31631352	.	-	.	gene_name 98132000|unknown-3872; gene_id 98132000|unknown-3872; transcript_id 98132000|unknown-3872.1;
chr8	transdecoder	three_prime_utr	31631304	31631352	.	-	.	gene_name 98132000|unknown-3872; gene_id 98132000|unknown-3872; transcript_id 98132000|unknown-3872.1;
chr8	transdecoder	gene	31631304	31632383	.	-	.	gene_name 98132000|unknown-3872; gene_id 98132000|unknown-3872; transcript_id NA; gene_biotype protein_coding; Info ORF type:complete (+),score=11.44; ref_name 98132000|unknown-3872; class_code =; inherit_ref TRUE;
chr8	transdecoder	transcript	31631304	31632383	.	-	.	gene_name 98132000|unknown-3872; gene_id 98132000|unknown-3872; transcript_id 98132000|unknown-3872.1; gene_biotype protein_coding; Info ORF type:complete (+),score=11.44; ref_name 98132000|unknown-3872; class_code =; inherit_ref TRUE;
chr8	transdecoder	three_prime_utr	31631474	31631746	.	-	.	gene_name 98132000|unknown-3872; gene_id 98132000|unknown-3872; transcript_id 98132000|unknown-3872.1;
chr8	transdecoder	exon	31631474	31632383	.	-	.	gene_name 98132000|unknown-3872; gene_id 98132000|unknown-3872; transcript_id 98132000|unknown-3872.1;
chr8	transdecoder	three_prime_utr	31631646	31631746	.	-	.	gene_name 98313054|unknown-23611; gene_id MSTRG.25544; transcript_id MSTRG.25544.1;
chr8	transdecoder	exon	31631646	31632417	.	-	.	gene_name 98313054|unknown-23611; gene_id MSTRG.25544; transcript_id MSTRG.25544.1;
chr8	transdecoder	CDS	31631747	31632193	.	-	0	gene_name 98132000|unknown-3872; gene_id 98132000|unknown-3872; transcript_id 98132000|unknown-3872.1;
chr8	transdecoder	CDS	31631747	31632193	.	-	0	gene_name 98313054|unknown-23611; gene_id MSTRG.25544; transcript_id MSTRG.25544.1;
chr8	transdecoder	five_prime_utr	31632194	31632383	.	-	.	gene_name 98132000|unknown-3872; gene_id 98132000|unknown-3872; transcript_id 98132000|unknown-3872.1;
chr8	transdecoder	five_prime_utr	31632194	31632417	.	-	.	gene_name 98313054|unknown-23611; gene_id MSTRG.25544; transcript_id MSTRG.25544.1;
chr8	StringTie	exon	31669149	31670654	.	+	.	gene_name 98313055|unknown-23612; gene_id MSTRG.25545; transcript_id MSTRG.25545.1;
chr8	StringTie	transcript	31669149	31670854	.	+	.	gene_name 98313055|unknown-23612; gene_id MSTRG.25545; transcript_id MSTRG.25545.1; gene_biotype non-coding; Info NA; ref_name -; class_code u; inherit_ref FALSE;
chr8	StringTie	exon	31670680	31670854	.	+	.	gene_name 98313055|unknown-23612; gene_id MSTRG.25545; transcript_id MSTRG.25545.1;
chr8	transdecoder	five_prime_utr	31671796	31672191	.	+	.	gene_name 98140853|cc149; gene_id MSTRG.25546; transcript_id MSTRG.25546.1;
chr8	transdecoder	exon	31671796	31672251	.	+	.	gene_name 98140853|cc149; gene_id MSTRG.25546; transcript_id MSTRG.25546.1;
chr8	transdecoder	gene	31671796	31681712	.	+	.	gene_name 98140853|cc149; gene_id MSTRG.25546; transcript_id NA; gene_biotype protein_coding; Info ORF type:complete (+),score=86.23,sp|Q6ZUS6|CC149_HUMAN|39.044|2.64e-37; ref_name 98140853|cc149; class_code j; inherit_ref TRUE;
chr8	transdecoder	transcript	31671796	31681712	.	+	.	gene_name 98140853|cc149; gene_id MSTRG.25546; transcript_id MSTRG.25546.1; gene_biotype protein_coding; Info ORF type:complete (+),score=86.23,sp|Q6ZUS6|CC149_HUMAN|39.044|2.64e-37; ref_name 98140853|cc149; class_code j; inherit_ref TRUE;
chr8	transdecoder	five_prime_utr	31672135	31672191	.	+	.	gene_name 98140853|cc149; gene_id MSTRG.25546; transcript_id MSTRG.25546.2;
chr8	transdecoder	exon	31672135	31672251	.	+	.	gene_name 98140853|cc149; gene_id MSTRG.25546; transcript_id MSTRG.25546.2;
chr8	transdecoder	transcript	31672135	31681712	.	+	.	gene_name 98140853|cc149; gene_id MSTRG.25546; transcript_id MSTRG.25546.2; gene_biotype protein_coding; Info ORF type:complete (+),score=86.23,sp|Q6ZUS6|CC149_HUMAN|39.044|2.64e-37; ref_name 98140853|cc149; class_code j; inherit_ref TRUE;
chr8	transdecoder	five_prime_utr	31672143	31672191	.	+	.	gene_name 98140853|cc149; gene_id MSTRG.25546; transcript_id MSTRG.25546.3;
chr8	transdecoder	exon	31672143	31672251	.	+	.	gene_name 98140853|cc149; gene_id MSTRG.25546; transcript_id MSTRG.25546.3;
chr8	transdecoder	transcript	31672143	31681712	.	+	.	gene_name 98140853|cc149; gene_id MSTRG.25546; transcript_id MSTRG.25546.3; gene_biotype protein_coding; Info ORF type:complete (+),score=86.23,sp|Q6ZUS6|CC149_HUMAN|39.044|2.64e-37; ref_name 98140853|cc149; class_code j; inherit_ref TRUE;
chr8	transdecoder	CDS	31672192	31672251	.	+	0	gene_name 98140853|cc149; gene_id MSTRG.25546; transcript_id MSTRG.25546.1;
chr8	transdecoder	CDS	31672192	31672251	.	+	0	gene_name 98140853|cc149; gene_id MSTRG.25546; transcript_id MSTRG.25546.2;
chr8	transdecoder	CDS	31672192	31672251	.	+	0	gene_name 98140853|cc149; gene_id MSTRG.25546; transcript_id MSTRG.25546.3;
chr8	transdecoder	CDS	31672298	31672462	.	+	0	gene_name 98140853|cc149; gene_id MSTRG.25546; transcript_id MSTRG.25546.1;
chr8	transdecoder	CDS	31672298	31672462	.	+	0	gene_name 98140853|cc149; gene_id MSTRG.25546; transcript_id MSTRG.25546.2;
chr8	transdecoder	CDS	31672298	31672462	.	+	0	gene_name 98140853|cc149; gene_id MSTRG.25546; transcript_id MSTRG.25546.3;
chr8	transdecoder	exon	31672298	31672462	.	+	.	gene_name 98140853|cc149; gene_id MSTRG.25546; transcript_id MSTRG.25546.1;
chr8	transdecoder	exon	31672298	31672462	.	+	.	gene_name 98140853|cc149; gene_id MSTRG.25546; transcript_id MSTRG.25546.2;
chr8	transdecoder	exon	31672298	31672462	.	+	.	gene_name 98140853|cc149; gene_id MSTRG.25546; transcript_id MSTRG.25546.3;
chr8	transdecoder	CDS	31672543	31672572	.	+	0	gene_name 98140853|cc149; gene_id MSTRG.25546; transcript_id MSTRG.25546.1;
chr8	transdecoder	CDS	31672543	31672572	.	+	0	gene_name 98140853|cc149; gene_id MSTRG.25546; transcript_id MSTRG.25546.2;
chr8	transdecoder	CDS	31672543	31672572	.	+	0	gene_name 98140853|cc149; gene_id MSTRG.25546; transcript_id MSTRG.25546.3;
chr8	transdecoder	exon	31672543	31672572	.	+	.	gene_name 98140853|cc149; gene_id MSTRG.25546; transcript_id MSTRG.25546.1;
chr8	transdecoder	exon	31672543	31672572	.	+	.	gene_name 98140853|cc149; gene_id MSTRG.25546; transcript_id MSTRG.25546.2;
chr8	transdecoder	exon	31672543	31672572	.	+	.	gene_name 98140853|cc149; gene_id MSTRG.25546; transcript_id MSTRG.25546.3;
chr8	transdecoder	CDS	31672779	31672877	.	+	0	gene_name 98140853|cc149; gene_id MSTRG.25546; transcript_id MSTRG.25546.1;
chr8	transdecoder	CDS	31672779	31672877	.	+	0	gene_name 98140853|cc149; gene_id MSTRG.25546; transcript_id MSTRG.25546.2;
chr8	transdecoder	CDS	31672779	31672877	.	+	0	gene_name 98140853|cc149; gene_id MSTRG.25546; transcript_id MSTRG.25546.3;
chr8	transdecoder	exon	31672779	31672877	.	+	.	gene_name 98140853|cc149; gene_id MSTRG.25546; transcript_id MSTRG.25546.1;
chr8	transdecoder	exon	31672779	31672877	.	+	.	gene_name 98140853|cc149; gene_id MSTRG.25546; transcript_id MSTRG.25546.2;
chr8	transdecoder	exon	31672779	31672877	.	+	.	gene_name 98140853|cc149; gene_id MSTRG.25546; transcript_id MSTRG.25546.3;
chr8	transdecoder	CDS	31672929	31673042	.	+	0	gene_name 98140853|cc149; gene_id MSTRG.25546; transcript_id MSTRG.25546.1;
chr8	transdecoder	CDS	31672929	31673042	.	+	0	gene_name 98140853|cc149; gene_id MSTRG.25546; transcript_id MSTRG.25546.2;
chr8	transdecoder	CDS	31672929	31673042	.	+	0	gene_name 98140853|cc149; gene_id MSTRG.25546; transcript_id MSTRG.25546.3;
chr8	transdecoder	exon	31672929	31673042	.	+	.	gene_name 98140853|cc149; gene_id MSTRG.25546; transcript_id MSTRG.25546.1;
chr8	transdecoder	exon	31672929	31673042	.	+	.	gene_name 98140853|cc149; gene_id MSTRG.25546; transcript_id MSTRG.25546.2;
chr8	transdecoder	exon	31672929	31673042	.	+	.	gene_name 98140853|cc149; gene_id MSTRG.25546; transcript_id MSTRG.25546.3;
chr8	transdecoder	CDS	31673365	31673537	.	+	0	gene_name 98140853|cc149; gene_id MSTRG.25546; transcript_id MSTRG.25546.1;
chr8	transdecoder	CDS	31673365	31673537	.	+	0	gene_name 98140853|cc149; gene_id MSTRG.25546; transcript_id MSTRG.25546.2;
chr8	transdecoder	CDS	31673365	31673537	.	+	0	gene_name 98140853|cc149; gene_id MSTRG.25546; transcript_id MSTRG.25546.3;
chr8	transdecoder	exon	31673365	31673537	.	+	.	gene_name 98140853|cc149; gene_id MSTRG.25546; transcript_id MSTRG.25546.1;
chr8	transdecoder	exon	31673365	31673537	.	+	.	gene_name 98140853|cc149; gene_id MSTRG.25546; transcript_id MSTRG.25546.2;
chr8	transdecoder	exon	31673365	31673537	.	+	.	gene_name 98140853|cc149; gene_id MSTRG.25546; transcript_id MSTRG.25546.3;
chr8	transdecoder	CDS	31673903	31673975	.	+	1	gene_name 98140853|cc149; gene_id MSTRG.25546; transcript_id MSTRG.25546.1;
chr8	transdecoder	CDS	31673903	31673975	.	+	1	gene_name 98140853|cc149; gene_id MSTRG.25546; transcript_id MSTRG.25546.2;
chr8	transdecoder	CDS	31673903	31673975	.	+	1	gene_name 98140853|cc149; gene_id MSTRG.25546; transcript_id MSTRG.25546.3;
chr8	transdecoder	exon	31673903	31673975	.	+	.	gene_name 98140853|cc149; gene_id MSTRG.25546; transcript_id MSTRG.25546.1;
chr8	transdecoder	exon	31673903	31673975	.	+	.	gene_name 98140853|cc149; gene_id MSTRG.25546; transcript_id MSTRG.25546.2;
chr8	transdecoder	exon	31673903	31673975	.	+	.	gene_name 98140853|cc149; gene_id MSTRG.25546; transcript_id MSTRG.25546.3;
chr8	transdecoder	CDS	31674054	31674065	.	+	0	gene_name 98140853|cc149; gene_id MSTRG.25546; transcript_id MSTRG.25546.3;
chr8	transdecoder	exon	31674054	31674065	.	+	.	gene_name 98140853|cc149; gene_id MSTRG.25546; transcript_id MSTRG.25546.3;
chr8	transdecoder	CDS	31676321	31676408	.	+	0	gene_name 98140853|cc149; gene_id MSTRG.25546; transcript_id MSTRG.25546.1;
chr8	transdecoder	CDS	31676321	31676408	.	+	0	gene_name 98140853|cc149; gene_id MSTRG.25546; transcript_id MSTRG.25546.2;
chr8	transdecoder	CDS	31676321	31676408	.	+	0	gene_name 98140853|cc149; gene_id MSTRG.25546; transcript_id MSTRG.25546.3;
chr8	transdecoder	exon	31676321	31676408	.	+	.	gene_name 98140853|cc149; gene_id MSTRG.25546; transcript_id MSTRG.25546.1;
chr8	transdecoder	exon	31676321	31676408	.	+	.	gene_name 98140853|cc149; gene_id MSTRG.25546; transcript_id MSTRG.25546.2;
chr8	transdecoder	exon	31676321	31676408	.	+	.	gene_name 98140853|cc149; gene_id MSTRG.25546; transcript_id MSTRG.25546.3;
chr8	transdecoder	CDS	31677515	31677656	.	+	2	gene_name 98140853|cc149; gene_id MSTRG.25546; transcript_id MSTRG.25546.1;
chr8	transdecoder	CDS	31677515	31677656	.	+	2	gene_name 98140853|cc149; gene_id MSTRG.25546; transcript_id MSTRG.25546.2;
chr8	transdecoder	CDS	31677515	31677656	.	+	2	gene_name 98140853|cc149; gene_id MSTRG.25546; transcript_id MSTRG.25546.3;
chr8	transdecoder	exon	31677515	31677656	.	+	.	gene_name 98140853|cc149; gene_id MSTRG.25546; transcript_id MSTRG.25546.1;
chr8	transdecoder	exon	31677515	31677656	.	+	.	gene_name 98140853|cc149; gene_id MSTRG.25546; transcript_id MSTRG.25546.2;
chr8	transdecoder	exon	31677515	31677656	.	+	.	gene_name 98140853|cc149; gene_id MSTRG.25546; transcript_id MSTRG.25546.3;
chr8	transdecoder	CDS	31677699	31677708	.	+	1	gene_name 98140853|cc149; gene_id MSTRG.25546; transcript_id MSTRG.25546.2;
chr8	transdecoder	exon	31677699	31677710	.	+	.	gene_name 98140853|cc149; gene_id MSTRG.25546; transcript_id MSTRG.25546.2;
chr8	transdecoder	three_prime_utr	31677709	31677710	.	+	.	gene_name 98140853|cc149; gene_id MSTRG.25546; transcript_id MSTRG.25546.2;
chr8	transdecoder	CDS	31679114	31679184	.	+	1	gene_name 98140853|cc149; gene_id MSTRG.25546; transcript_id MSTRG.25546.1;
chr8	transdecoder	CDS	31679114	31679184	.	+	1	gene_name 98140853|cc149; gene_id MSTRG.25546; transcript_id MSTRG.25546.3;
chr8	transdecoder	exon	31679114	31679184	.	+	.	gene_name 98140853|cc149; gene_id MSTRG.25546; transcript_id MSTRG.25546.1;
chr8	transdecoder	exon	31679114	31679184	.	+	.	gene_name 98140853|cc149; gene_id MSTRG.25546; transcript_id MSTRG.25546.2;
chr8	transdecoder	exon	31679114	31679184	.	+	.	gene_name 98140853|cc149; gene_id MSTRG.25546; transcript_id MSTRG.25546.3;
chr8	transdecoder	three_prime_utr	31679114	31679184	.	+	.	gene_name 98140853|cc149; gene_id MSTRG.25546; transcript_id MSTRG.25546.2;
chr8	transdecoder	CDS	31680542	31680589	.	+	2	gene_name 98140853|cc149; gene_id MSTRG.25546; transcript_id MSTRG.25546.1;
chr8	transdecoder	CDS	31680542	31680589	.	+	2	gene_name 98140853|cc149; gene_id MSTRG.25546; transcript_id MSTRG.25546.3;
chr8	transdecoder	exon	31680542	31680589	.	+	.	gene_name 98140853|cc149; gene_id MSTRG.25546; transcript_id MSTRG.25546.1;
chr8	transdecoder	exon	31680542	31680589	.	+	.	gene_name 98140853|cc149; gene_id MSTRG.25546; transcript_id MSTRG.25546.2;
chr8	transdecoder	exon	31680542	31680589	.	+	.	gene_name 98140853|cc149; gene_id MSTRG.25546; transcript_id MSTRG.25546.3;
chr8	transdecoder	three_prime_utr	31680542	31680589	.	+	.	gene_name 98140853|cc149; gene_id MSTRG.25546; transcript_id MSTRG.25546.2;
chr8	transdecoder	CDS	31681391	31681545	.	+	2	gene_name 98140853|cc149; gene_id MSTRG.25546; transcript_id MSTRG.25546.1;
chr8	transdecoder	CDS	31681391	31681545	.	+	2	gene_name 98140853|cc149; gene_id MSTRG.25546; transcript_id MSTRG.25546.3;
chr8	transdecoder	exon	31681391	31681712	.	+	.	gene_name 98140853|cc149; gene_id MSTRG.25546; transcript_id MSTRG.25546.1;
chr8	transdecoder	exon	31681391	31681712	.	+	.	gene_name 98140853|cc149; gene_id MSTRG.25546; transcript_id MSTRG.25546.2;
chr8	transdecoder	exon	31681391	31681712	.	+	.	gene_name 98140853|cc149; gene_id MSTRG.25546; transcript_id MSTRG.25546.3;
chr8	transdecoder	three_prime_utr	31681391	31681712	.	+	.	gene_name 98140853|cc149; gene_id MSTRG.25546; transcript_id MSTRG.25546.2;
chr8	transdecoder	three_prime_utr	31681546	31681712	.	+	.	gene_name 98140853|cc149; gene_id MSTRG.25546; transcript_id MSTRG.25546.1;
chr8	transdecoder	three_prime_utr	31681546	31681712	.	+	.	gene_name 98140853|cc149; gene_id MSTRG.25546; transcript_id MSTRG.25546.3;
chr8	transdecoder	three_prime_utr	31695694	31695824	.	-	.	gene_name 98052239|abi1-2; gene_id MSTRG.25547; transcript_id MSTRG.25547.1;
chr8	transdecoder	three_prime_utr	31695694	31695824	.	-	.	gene_name 98052239|abi1-2; gene_id MSTRG.25547; transcript_id MSTRG.25547.2;
chr8	transdecoder	exon	31695694	31695991	.	-	.	gene_name 98052239|abi1-2; gene_id MSTRG.25547; transcript_id MSTRG.25547.1;
chr8	transdecoder	exon	31695694	31695991	.	-	.	gene_name 98052239|abi1-2; gene_id MSTRG.25547; transcript_id MSTRG.25547.2;
chr8	transdecoder	gene	31695694	31750483	.	-	.	gene_name 98052239|abi1-2; gene_id MSTRG.25547; transcript_id NA; gene_biotype protein_coding; Info ORF type:complete (+),score=91.20,sp|Q8IZP0|ABI1_HUMAN|50.658|2.45e-44; ref_name 98052239|abi1-2; class_code m,j; inherit_ref TRUE;
chr8	transdecoder	transcript	31695694	31750483	.	-	.	gene_name 98052239|abi1-2; gene_id MSTRG.25547; transcript_id MSTRG.25547.1; gene_biotype protein_coding; Info ORF type:complete (+),score=91.20,sp|Q8IZP0|ABI1_HUMAN|50.658|2.45e-44; ref_name 98052239|abi1-2; class_code m,j; inherit_ref TRUE;
chr8	transdecoder	transcript	31695694	31750483	.	-	.	gene_name 98052239|abi1-2; gene_id MSTRG.25547; transcript_id MSTRG.25547.2; gene_biotype protein_coding; Info ORF type:complete (+),score=91.20,sp|Q8IZP0|ABI1_HUMAN|50.658|2.45e-44; ref_name 98052239|abi1-2; class_code m,j; inherit_ref TRUE;
chr8	transdecoder	three_prime_utr	31695728	31695824	.	-	.	gene_name 98052239|abi1-2; gene_id MSTRG.25547; transcript_id MSTRG.25547.3;
chr8	transdecoder	exon	31695728	31695991	.	-	.	gene_name 98052239|abi1-2; gene_id MSTRG.25547; transcript_id MSTRG.25547.3;
chr8	transdecoder	transcript	31695728	31716285	.	-	.	gene_name 98052239|abi1-2; gene_id MSTRG.25547; transcript_id MSTRG.25547.3; gene_biotype protein_coding; Info ORF type:complete (+),score=91.20,sp|Q8IZP0|ABI1_HUMAN|50.658|2.45e-44; ref_name 98052239|abi1-2; class_code m,j; inherit_ref TRUE;
chr8	transdecoder	CDS	31695825	31695991	.	-	2	gene_name 98052239|abi1-2; gene_id MSTRG.25547; transcript_id MSTRG.25547.1;
chr8	transdecoder	CDS	31695825	31695991	.	-	2	gene_name 98052239|abi1-2; gene_id MSTRG.25547; transcript_id MSTRG.25547.2;
chr8	transdecoder	CDS	31695825	31695991	.	-	2	gene_name 98052239|abi1-2; gene_id MSTRG.25547; transcript_id MSTRG.25547.3;
chr8	transdecoder	CDS	31699366	31699547	.	-	1	gene_name 98052239|abi1-2; gene_id MSTRG.25547; transcript_id MSTRG.25547.1;
chr8	transdecoder	CDS	31699366	31699547	.	-	1	gene_name 98052239|abi1-2; gene_id MSTRG.25547; transcript_id MSTRG.25547.2;
chr8	transdecoder	CDS	31699366	31699547	.	-	1	gene_name 98052239|abi1-2; gene_id MSTRG.25547; transcript_id MSTRG.25547.3;
chr8	transdecoder	exon	31699366	31699547	.	-	.	gene_name 98052239|abi1-2; gene_id MSTRG.25547; transcript_id MSTRG.25547.1;
chr8	transdecoder	exon	31699366	31699547	.	-	.	gene_name 98052239|abi1-2; gene_id MSTRG.25547; transcript_id MSTRG.25547.2;
chr8	transdecoder	exon	31699366	31699547	.	-	.	gene_name 98052239|abi1-2; gene_id MSTRG.25547; transcript_id MSTRG.25547.3;
chr8	transdecoder	CDS	31699866	31700055	.	-	2	gene_name 98052239|abi1-2; gene_id MSTRG.25547; transcript_id MSTRG.25547.1;
chr8	transdecoder	CDS	31699866	31700055	.	-	2	gene_name 98052239|abi1-2; gene_id MSTRG.25547; transcript_id MSTRG.25547.2;
chr8	transdecoder	CDS	31699866	31700055	.	-	2	gene_name 98052239|abi1-2; gene_id MSTRG.25547; transcript_id MSTRG.25547.3;
chr8	transdecoder	exon	31699866	31700055	.	-	.	gene_name 98052239|abi1-2; gene_id MSTRG.25547; transcript_id MSTRG.25547.1;
chr8	transdecoder	exon	31699866	31700055	.	-	.	gene_name 98052239|abi1-2; gene_id MSTRG.25547; transcript_id MSTRG.25547.2;
chr8	transdecoder	exon	31699866	31700055	.	-	.	gene_name 98052239|abi1-2; gene_id MSTRG.25547; transcript_id MSTRG.25547.3;
chr8	transdecoder	CDS	31700619	31700717	.	-	2	gene_name 98052239|abi1-2; gene_id MSTRG.25547; transcript_id MSTRG.25547.1;
chr8	transdecoder	CDS	31700619	31700717	.	-	2	gene_name 98052239|abi1-2; gene_id MSTRG.25547; transcript_id MSTRG.25547.2;
chr8	transdecoder	CDS	31700619	31700717	.	-	2	gene_name 98052239|abi1-2; gene_id MSTRG.25547; transcript_id MSTRG.25547.3;
chr8	transdecoder	exon	31700619	31700717	.	-	.	gene_name 98052239|abi1-2; gene_id MSTRG.25547; transcript_id MSTRG.25547.1;
chr8	transdecoder	exon	31700619	31700717	.	-	.	gene_name 98052239|abi1-2; gene_id MSTRG.25547; transcript_id MSTRG.25547.2;
chr8	transdecoder	exon	31700619	31700717	.	-	.	gene_name 98052239|abi1-2; gene_id MSTRG.25547; transcript_id MSTRG.25547.3;
chr8	transdecoder	CDS	31701044	31701188	.	-	0	gene_name 98052239|abi1-2; gene_id MSTRG.25547; transcript_id MSTRG.25547.1;
chr8	transdecoder	CDS	31701044	31701188	.	-	0	gene_name 98052239|abi1-2; gene_id MSTRG.25547; transcript_id MSTRG.25547.2;
chr8	transdecoder	CDS	31701044	31701188	.	-	0	gene_name 98052239|abi1-2; gene_id MSTRG.25547; transcript_id MSTRG.25547.3;
chr8	transdecoder	exon	31701044	31701188	.	-	.	gene_name 98052239|abi1-2; gene_id MSTRG.25547; transcript_id MSTRG.25547.1;
chr8	transdecoder	exon	31701044	31701188	.	-	.	gene_name 98052239|abi1-2; gene_id MSTRG.25547; transcript_id MSTRG.25547.2;
chr8	transdecoder	exon	31701044	31701188	.	-	.	gene_name 98052239|abi1-2; gene_id MSTRG.25547; transcript_id MSTRG.25547.3;
chr8	SAM2GTF	exon	31701517	31704634	.	+	.	gene_name 98159126|unknown-5765; gene_id 98159126|unknown-5765; transcript_id 98159126|unknown-5765.1;
chr8	SAM2GTF	transcript	31701517	31704634	.	+	.	gene_name 98159126|unknown-5765; gene_id 98159126|unknown-5765; transcript_id 98159126|unknown-5765.1; gene_biotype non-coding; Info NA; ref_name 98159126|unknown-5765; class_code =; inherit_ref TRUE;
chr8	transdecoder	CDS	31704907	31704930	.	-	0	gene_name 98052239|abi1-2; gene_id MSTRG.25547; transcript_id MSTRG.25547.1;
chr8	transdecoder	exon	31704907	31704930	.	-	.	gene_name 98052239|abi1-2; gene_id MSTRG.25547; transcript_id MSTRG.25547.1;
chr8	transdecoder	CDS	31705016	31705033	.	-	0	gene_name 98052239|abi1-2; gene_id MSTRG.25547; transcript_id MSTRG.25547.3;
chr8	transdecoder	exon	31705016	31705033	.	-	.	gene_name 98052239|abi1-2; gene_id MSTRG.25547; transcript_id MSTRG.25547.3;
chr8	transdecoder	CDS	31706328	31706434	.	-	2	gene_name 98052239|abi1-2; gene_id MSTRG.25547; transcript_id MSTRG.25547.1;
chr8	transdecoder	CDS	31706328	31706434	.	-	2	gene_name 98052239|abi1-2; gene_id MSTRG.25547; transcript_id MSTRG.25547.2;
chr8	transdecoder	CDS	31706328	31706434	.	-	2	gene_name 98052239|abi1-2; gene_id MSTRG.25547; transcript_id MSTRG.25547.3;
chr8	transdecoder	exon	31706328	31706434	.	-	.	gene_name 98052239|abi1-2; gene_id MSTRG.25547; transcript_id MSTRG.25547.1;
chr8	transdecoder	exon	31706328	31706434	.	-	.	gene_name 98052239|abi1-2; gene_id MSTRG.25547; transcript_id MSTRG.25547.2;
chr8	transdecoder	exon	31706328	31706434	.	-	.	gene_name 98052239|abi1-2; gene_id MSTRG.25547; transcript_id MSTRG.25547.3;
chr8	transdecoder	CDS	31709481	31709628	.	-	0	gene_name 98052239|abi1-2; gene_id MSTRG.25547; transcript_id MSTRG.25547.1;
chr8	transdecoder	CDS	31709481	31709628	.	-	0	gene_name 98052239|abi1-2; gene_id MSTRG.25547; transcript_id MSTRG.25547.2;
chr8	transdecoder	CDS	31709481	31709628	.	-	0	gene_name 98052239|abi1-2; gene_id MSTRG.25547; transcript_id MSTRG.25547.3;
chr8	transdecoder	exon	31709481	31709628	.	-	.	gene_name 98052239|abi1-2; gene_id MSTRG.25547; transcript_id MSTRG.25547.1;
chr8	transdecoder	exon	31709481	31709628	.	-	.	gene_name 98052239|abi1-2; gene_id MSTRG.25547; transcript_id MSTRG.25547.2;
chr8	transdecoder	exon	31709481	31709628	.	-	.	gene_name 98052239|abi1-2; gene_id MSTRG.25547; transcript_id MSTRG.25547.3;
chr8	transdecoder	CDS	31710204	31710371	.	-	0	gene_name 98052239|abi1-2; gene_id MSTRG.25547; transcript_id MSTRG.25547.1;
chr8	transdecoder	CDS	31710204	31710371	.	-	0	gene_name 98052239|abi1-2; gene_id MSTRG.25547; transcript_id MSTRG.25547.2;
chr8	transdecoder	CDS	31710204	31710371	.	-	0	gene_name 98052239|abi1-2; gene_id MSTRG.25547; transcript_id MSTRG.25547.3;
chr8	transdecoder	exon	31710204	31710371	.	-	.	gene_name 98052239|abi1-2; gene_id MSTRG.25547; transcript_id MSTRG.25547.1;
chr8	transdecoder	exon	31710204	31710371	.	-	.	gene_name 98052239|abi1-2; gene_id MSTRG.25547; transcript_id MSTRG.25547.2;
chr8	transdecoder	exon	31710204	31710371	.	-	.	gene_name 98052239|abi1-2; gene_id MSTRG.25547; transcript_id MSTRG.25547.3;
chr8	transdecoder	CDS	31710413	31710538	.	-	0	gene_name 98052239|abi1-2; gene_id MSTRG.25547; transcript_id MSTRG.25547.1;
chr8	transdecoder	CDS	31710413	31710538	.	-	0	gene_name 98052239|abi1-2; gene_id MSTRG.25547; transcript_id MSTRG.25547.2;
chr8	transdecoder	CDS	31710413	31710538	.	-	0	gene_name 98052239|abi1-2; gene_id MSTRG.25547; transcript_id MSTRG.25547.3;
chr8	transdecoder	exon	31710413	31710553	.	-	.	gene_name 98052239|abi1-2; gene_id MSTRG.25547; transcript_id MSTRG.25547.1;
chr8	transdecoder	exon	31710413	31710553	.	-	.	gene_name 98052239|abi1-2; gene_id MSTRG.25547; transcript_id MSTRG.25547.2;
chr8	transdecoder	exon	31710413	31710553	.	-	.	gene_name 98052239|abi1-2; gene_id MSTRG.25547; transcript_id MSTRG.25547.3;
chr8	transdecoder	five_prime_utr	31710539	31710553	.	-	.	gene_name 98052239|abi1-2; gene_id MSTRG.25547; transcript_id MSTRG.25547.1;
chr8	transdecoder	five_prime_utr	31710539	31710553	.	-	.	gene_name 98052239|abi1-2; gene_id MSTRG.25547; transcript_id MSTRG.25547.2;
chr8	transdecoder	five_prime_utr	31710539	31710553	.	-	.	gene_name 98052239|abi1-2; gene_id MSTRG.25547; transcript_id MSTRG.25547.3;
chr8	transdecoder	exon	31716200	31716204	.	-	.	gene_name 98052239|abi1-2; gene_id MSTRG.25547; transcript_id MSTRG.25547.1;
chr8	transdecoder	exon	31716200	31716204	.	-	.	gene_name 98052239|abi1-2; gene_id MSTRG.25547; transcript_id MSTRG.25547.2;
chr8	transdecoder	five_prime_utr	31716200	31716204	.	-	.	gene_name 98052239|abi1-2; gene_id MSTRG.25547; transcript_id MSTRG.25547.1;
chr8	transdecoder	five_prime_utr	31716200	31716204	.	-	.	gene_name 98052239|abi1-2; gene_id MSTRG.25547; transcript_id MSTRG.25547.2;
chr8	transdecoder	exon	31716200	31716285	.	-	.	gene_name 98052239|abi1-2; gene_id MSTRG.25547; transcript_id MSTRG.25547.3;
chr8	transdecoder	five_prime_utr	31716200	31716285	.	-	.	gene_name 98052239|abi1-2; gene_id MSTRG.25547; transcript_id MSTRG.25547.3;
chr8	transdecoder	five_prime_utr	31724537	31724555	.	+	.	gene_name 98201883|kdm5a; gene_id MSTRG.25548; transcript_id MSTRG.25548.1;
chr8	transdecoder	exon	31724537	31728529	.	+	.	gene_name 98201883|kdm5a; gene_id MSTRG.25548; transcript_id MSTRG.25548.1;
chr8	transdecoder	gene	31724537	31730138	.	+	.	gene_name 98201883|kdm5a; gene_id MSTRG.25548; transcript_id NA; gene_biotype protein_coding; Info ORF type:complete (+),score=267.54,sp|P29375|KDM5A_HUMAN|40.380|1.35e-89; ref_name 98201883|kdm5a; class_code =; inherit_ref TRUE;
chr8	transdecoder	transcript	31724537	31730138	.	+	.	gene_name 98201883|kdm5a; gene_id MSTRG.25548; transcript_id MSTRG.25548.1; gene_biotype protein_coding; Info ORF type:complete (+),score=267.54,sp|P29375|KDM5A_HUMAN|40.380|1.35e-89; ref_name 98201883|kdm5a; class_code =; inherit_ref TRUE;
chr8	transdecoder	CDS	31724556	31728529	.	+	0	gene_name 98201883|kdm5a; gene_id MSTRG.25548; transcript_id MSTRG.25548.1;
chr8	transdecoder	CDS	31728671	31728904	.	+	1	gene_name 98201883|kdm5a; gene_id MSTRG.25548; transcript_id MSTRG.25548.1;
chr8	transdecoder	exon	31728671	31728904	.	+	.	gene_name 98201883|kdm5a; gene_id MSTRG.25548; transcript_id MSTRG.25548.1;
chr8	transdecoder	CDS	31729709	31729871	.	+	1	gene_name 98201883|kdm5a; gene_id MSTRG.25548; transcript_id MSTRG.25548.1;
chr8	transdecoder	exon	31729709	31730138	.	+	.	gene_name 98201883|kdm5a; gene_id MSTRG.25548; transcript_id MSTRG.25548.1;
chr8	transdecoder	three_prime_utr	31729872	31730138	.	+	.	gene_name 98201883|kdm5a; gene_id MSTRG.25548; transcript_id MSTRG.25548.1;
chr8	transdecoder	exon	31750473	31750483	.	-	.	gene_name 98052239|abi1-2; gene_id MSTRG.25547; transcript_id MSTRG.25547.1;
chr8	transdecoder	exon	31750473	31750483	.	-	.	gene_name 98052239|abi1-2; gene_id MSTRG.25547; transcript_id MSTRG.25547.2;
chr8	transdecoder	five_prime_utr	31750473	31750483	.	-	.	gene_name 98052239|abi1-2; gene_id MSTRG.25547; transcript_id MSTRG.25547.1;
chr8	transdecoder	five_prime_utr	31750473	31750483	.	-	.	gene_name 98052239|abi1-2; gene_id MSTRG.25547; transcript_id MSTRG.25547.2;
chr8	transdecoder	CDS	31753305	31753428	.	-	1	gene_name 98026140|anr53; gene_id MSTRG.25549; transcript_id MSTRG.25549.1;
chr8	transdecoder	exon	31753305	31753428	.	-	.	gene_name 98026140|anr53; gene_id MSTRG.25549; transcript_id MSTRG.25549.1;
chr8	transdecoder	transcript	31753305	31762704	.	-	.	gene_name 98026140|anr53; gene_id MSTRG.25549; transcript_id MSTRG.25549.1; gene_biotype protein_coding; Info ORF type:3prime_partial (+),score=58.15,sp|Q8N9V6|ANR53_HUMAN|28.272|1.66e-17; ref_name 98026140|anr53; class_code j,k; inherit_ref TRUE;
chr8	transdecoder	gene	31753305	31772322	.	-	.	gene_name 98026140|anr53; gene_id MSTRG.25549; transcript_id NA; gene_biotype protein_coding; Info ORF type:3prime_partial (+),score=58.15,sp|Q8N9V6|ANR53_HUMAN|28.272|1.66e-17; ref_name 98026140|anr53; class_code j,k; inherit_ref TRUE;
chr8	transdecoder	exon	31753419	31753428	.	-	.	gene_name 98026140|anr53; gene_id MSTRG.25549; transcript_id MSTRG.25549.2;
chr8	transdecoder	three_prime_utr	31753419	31753428	.	-	.	gene_name 98026140|anr53; gene_id MSTRG.25549; transcript_id MSTRG.25549.2;
chr8	transdecoder	transcript	31753419	31762704	.	-	.	gene_name 98026140|anr53; gene_id MSTRG.25549; transcript_id MSTRG.25549.2; gene_biotype protein_coding; Info ORF type:3prime_partial (+),score=58.15,sp|Q8N9V6|ANR53_HUMAN|28.272|1.66e-17; ref_name 98026140|anr53; class_code j,k; inherit_ref TRUE;
chr8	transdecoder	three_prime_utr	31756977	31757022	.	-	.	gene_name 98026140|anr53; gene_id MSTRG.25549; transcript_id MSTRG.25549.3;
chr8	transdecoder	exon	31756977	31757647	.	-	.	gene_name 98026140|anr53; gene_id MSTRG.25549; transcript_id MSTRG.25549.3;
chr8	transdecoder	transcript	31756977	31772322	.	-	.	gene_name 98026140|anr53; gene_id MSTRG.25549; transcript_id MSTRG.25549.3; gene_biotype protein_coding; Info ORF type:3prime_partial (+),score=58.15,sp|Q8N9V6|ANR53_HUMAN|28.272|1.66e-17; ref_name 98026140|anr53; class_code j,k; inherit_ref TRUE;
chr8	transdecoder	three_prime_utr	31756997	31757022	.	-	.	gene_name 98026140|anr53; gene_id MSTRG.25549; transcript_id MSTRG.25549.2;
chr8	transdecoder	exon	31756997	31757647	.	-	.	gene_name 98026140|anr53; gene_id MSTRG.25549; transcript_id MSTRG.25549.2;
chr8	transdecoder	CDS	31757023	31757647	.	-	1	gene_name 98026140|anr53; gene_id MSTRG.25549; transcript_id MSTRG.25549.2;
chr8	transdecoder	CDS	31757023	31757647	.	-	1	gene_name 98026140|anr53; gene_id MSTRG.25549; transcript_id MSTRG.25549.3;
chr8	transdecoder	CDS	31757039	31757647	.	-	1	gene_name 98026140|anr53; gene_id MSTRG.25549; transcript_id MSTRG.25549.1;
chr8	transdecoder	exon	31757039	31757647	.	-	.	gene_name 98026140|anr53; gene_id MSTRG.25549; transcript_id MSTRG.25549.1;
chr8	transdecoder	CDS	31759161	31759325	.	-	1	gene_name 98026140|anr53; gene_id MSTRG.25549; transcript_id MSTRG.25549.1;
chr8	transdecoder	CDS	31759161	31759325	.	-	1	gene_name 98026140|anr53; gene_id MSTRG.25549; transcript_id MSTRG.25549.2;
chr8	transdecoder	CDS	31759161	31759325	.	-	1	gene_name 98026140|anr53; gene_id MSTRG.25549; transcript_id MSTRG.25549.3;
chr8	transdecoder	exon	31759161	31759325	.	-	.	gene_name 98026140|anr53; gene_id MSTRG.25549; transcript_id MSTRG.25549.1;
chr8	transdecoder	exon	31759161	31759325	.	-	.	gene_name 98026140|anr53; gene_id MSTRG.25549; transcript_id MSTRG.25549.2;
chr8	transdecoder	exon	31759161	31759325	.	-	.	gene_name 98026140|anr53; gene_id MSTRG.25549; transcript_id MSTRG.25549.3;
chr8	transdecoder	CDS	31759378	31759580	.	-	0	gene_name 98026140|anr53; gene_id MSTRG.25549; transcript_id MSTRG.25549.1;
chr8	transdecoder	CDS	31759378	31759580	.	-	0	gene_name 98026140|anr53; gene_id MSTRG.25549; transcript_id MSTRG.25549.2;
chr8	transdecoder	CDS	31759378	31759580	.	-	0	gene_name 98026140|anr53; gene_id MSTRG.25549; transcript_id MSTRG.25549.3;
chr8	transdecoder	exon	31759378	31759580	.	-	.	gene_name 98026140|anr53; gene_id MSTRG.25549; transcript_id MSTRG.25549.1;
chr8	transdecoder	exon	31759378	31759580	.	-	.	gene_name 98026140|anr53; gene_id MSTRG.25549; transcript_id MSTRG.25549.2;
chr8	transdecoder	exon	31759378	31759580	.	-	.	gene_name 98026140|anr53; gene_id MSTRG.25549; transcript_id MSTRG.25549.3;
chr8	transdecoder	CDS	31762533	31762625	.	-	0	gene_name 98026140|anr53; gene_id MSTRG.25549; transcript_id MSTRG.25549.1;
chr8	transdecoder	CDS	31762533	31762625	.	-	0	gene_name 98026140|anr53; gene_id MSTRG.25549; transcript_id MSTRG.25549.2;
chr8	transdecoder	exon	31762533	31762704	.	-	.	gene_name 98026140|anr53; gene_id MSTRG.25549; transcript_id MSTRG.25549.1;
chr8	transdecoder	exon	31762533	31762704	.	-	.	gene_name 98026140|anr53; gene_id MSTRG.25549; transcript_id MSTRG.25549.2;
chr8	transdecoder	five_prime_utr	31762626	31762704	.	-	.	gene_name 98026140|anr53; gene_id MSTRG.25549; transcript_id MSTRG.25549.1;
chr8	transdecoder	five_prime_utr	31762626	31762704	.	-	.	gene_name 98026140|anr53; gene_id MSTRG.25549; transcript_id MSTRG.25549.2;
chr8	transdecoder	exon	31762852	31762906	.	+	.	gene_name 98200579|celf3-2; gene_id MSTRG.25550; transcript_id MSTRG.25550.1;
chr8	transdecoder	exon	31762852	31762906	.	+	.	gene_name 98200579|celf3-2; gene_id MSTRG.25550; transcript_id MSTRG.25550.2;
chr8	transdecoder	exon	31762852	31762906	.	+	.	gene_name 98200579|celf3-2; gene_id MSTRG.25550; transcript_id MSTRG.25550.3;
chr8	transdecoder	exon	31762852	31762906	.	+	.	gene_name 98200579|celf3-2; gene_id MSTRG.25550; transcript_id MSTRG.25550.4;
chr8	transdecoder	five_prime_utr	31762852	31762906	.	+	.	gene_name 98200579|celf3-2; gene_id MSTRG.25550; transcript_id MSTRG.25550.1;
chr8	transdecoder	five_prime_utr	31762852	31762906	.	+	.	gene_name 98200579|celf3-2; gene_id MSTRG.25550; transcript_id MSTRG.25550.2;
chr8	transdecoder	five_prime_utr	31762852	31762906	.	+	.	gene_name 98200579|celf3-2; gene_id MSTRG.25550; transcript_id MSTRG.25550.3;
chr8	transdecoder	five_prime_utr	31762852	31762906	.	+	.	gene_name 98200579|celf3-2; gene_id MSTRG.25550; transcript_id MSTRG.25550.4;
chr8	transdecoder	gene	31762852	31893614	.	+	.	gene_name 98200579|celf3-2; gene_id MSTRG.25550; transcript_id NA; gene_biotype protein_coding; Info ORF type:complete (+),score=45.24,sp|Q5SZQ8|CELF3_HUMAN|44.651|2.22e-47; ref_name 98200579|celf3-2; class_code j; inherit_ref TRUE;
chr8	transdecoder	transcript	31762852	31893614	.	+	.	gene_name 98200579|celf3-2; gene_id MSTRG.25550; transcript_id MSTRG.25550.1; gene_biotype protein_coding; Info ORF type:complete (+),score=45.24,sp|Q5SZQ8|CELF3_HUMAN|44.651|2.22e-47; ref_name 98200579|celf3-2; class_code j; inherit_ref TRUE;
chr8	transdecoder	transcript	31762852	31893614	.	+	.	gene_name 98200579|celf3-2; gene_id MSTRG.25550; transcript_id MSTRG.25550.2; gene_biotype protein_coding; Info ORF type:complete (+),score=45.24,sp|Q5SZQ8|CELF3_HUMAN|44.651|2.22e-47; ref_name 98200579|celf3-2; class_code j; inherit_ref TRUE;
chr8	transdecoder	transcript	31762852	31893614	.	+	.	gene_name 98200579|celf3-2; gene_id MSTRG.25550; transcript_id MSTRG.25550.3; gene_biotype protein_coding; Info ORF type:complete (+),score=45.24,sp|Q5SZQ8|CELF3_HUMAN|44.651|2.22e-47; ref_name 98200579|celf3-2; class_code j; inherit_ref TRUE;
chr8	transdecoder	transcript	31762852	31893614	.	+	.	gene_name 98200579|celf3-2; gene_id MSTRG.25550; transcript_id MSTRG.25550.4; gene_biotype protein_coding; Info ORF type:complete (+),score=45.24,sp|Q5SZQ8|CELF3_HUMAN|44.651|2.22e-47; ref_name 98200579|celf3-2; class_code j; inherit_ref TRUE;
chr8	transdecoder	exon	31762860	31762906	.	+	.	gene_name 98200579|celf3-2; gene_id MSTRG.25550; transcript_id MSTRG.25550.5;
chr8	transdecoder	exon	31762860	31762906	.	+	.	gene_name 98200579|celf3-2; gene_id MSTRG.25550; transcript_id MSTRG.25550.6;
chr8	transdecoder	exon	31762860	31762906	.	+	.	gene_name 98200579|celf3-2; gene_id MSTRG.25550; transcript_id MSTRG.25550.7;
chr8	transdecoder	five_prime_utr	31762860	31762906	.	+	.	gene_name 98200579|celf3-2; gene_id MSTRG.25550; transcript_id MSTRG.25550.5;
chr8	transdecoder	five_prime_utr	31762860	31762906	.	+	.	gene_name 98200579|celf3-2; gene_id MSTRG.25550; transcript_id MSTRG.25550.6;
chr8	transdecoder	five_prime_utr	31762860	31762906	.	+	.	gene_name 98200579|celf3-2; gene_id MSTRG.25550; transcript_id MSTRG.25550.7;
chr8	transdecoder	transcript	31762860	31893614	.	+	.	gene_name 98200579|celf3-2; gene_id MSTRG.25550; transcript_id MSTRG.25550.5; gene_biotype protein_coding; Info ORF type:complete (+),score=45.24,sp|Q5SZQ8|CELF3_HUMAN|44.651|2.22e-47; ref_name 98200579|celf3-2; class_code j; inherit_ref TRUE;
chr8	transdecoder	transcript	31762860	31893614	.	+	.	gene_name 98200579|celf3-2; gene_id MSTRG.25550; transcript_id MSTRG.25550.6; gene_biotype protein_coding; Info ORF type:complete (+),score=45.24,sp|Q5SZQ8|CELF3_HUMAN|44.651|2.22e-47; ref_name 98200579|celf3-2; class_code j; inherit_ref TRUE;
chr8	transdecoder	transcript	31762860	31893614	.	+	.	gene_name 98200579|celf3-2; gene_id MSTRG.25550; transcript_id MSTRG.25550.7; gene_biotype protein_coding; Info ORF type:complete (+),score=45.24,sp|Q5SZQ8|CELF3_HUMAN|44.651|2.22e-47; ref_name 98200579|celf3-2; class_code j; inherit_ref TRUE;
chr8	transdecoder	exon	31762872	31762906	.	+	.	gene_name 98200579|celf3-2; gene_id MSTRG.25550; transcript_id MSTRG.25550.8;
chr8	transdecoder	five_prime_utr	31762872	31762906	.	+	.	gene_name 98200579|celf3-2; gene_id MSTRG.25550; transcript_id MSTRG.25550.8;
chr8	transdecoder	transcript	31762872	31893614	.	+	.	gene_name 98200579|celf3-2; gene_id MSTRG.25550; transcript_id MSTRG.25550.8; gene_biotype protein_coding; Info ORF type:complete (+),score=45.24,sp|Q5SZQ8|CELF3_HUMAN|44.651|2.22e-47; ref_name 98200579|celf3-2; class_code j; inherit_ref TRUE;
chr8	transdecoder	exon	31771439	31771551	.	+	.	gene_name 98200579|celf3-2; gene_id MSTRG.25550; transcript_id MSTRG.25550.9;
chr8	transdecoder	five_prime_utr	31771439	31771551	.	+	.	gene_name 98200579|celf3-2; gene_id MSTRG.25550; transcript_id MSTRG.25550.9;
chr8	transdecoder	transcript	31771439	31893614	.	+	.	gene_name 98200579|celf3-2; gene_id MSTRG.25550; transcript_id MSTRG.25550.9; gene_biotype protein_coding; Info ORF type:complete (+),score=45.24,sp|Q5SZQ8|CELF3_HUMAN|44.651|2.22e-47; ref_name 98200579|celf3-2; class_code j; inherit_ref TRUE;
chr8	transdecoder	exon	31771506	31771551	.	+	.	gene_name 98200579|celf3-2; gene_id MSTRG.25550; transcript_id MSTRG.25550.1;
chr8	transdecoder	exon	31771506	31771551	.	+	.	gene_name 98200579|celf3-2; gene_id MSTRG.25550; transcript_id MSTRG.25550.3;
chr8	transdecoder	exon	31771506	31771551	.	+	.	gene_name 98200579|celf3-2; gene_id MSTRG.25550; transcript_id MSTRG.25550.5;
chr8	transdecoder	exon	31771506	31771551	.	+	.	gene_name 98200579|celf3-2; gene_id MSTRG.25550; transcript_id MSTRG.25550.6;
chr8	transdecoder	exon	31771506	31771551	.	+	.	gene_name 98200579|celf3-2; gene_id MSTRG.25550; transcript_id MSTRG.25550.8;
chr8	transdecoder	five_prime_utr	31771506	31771551	.	+	.	gene_name 98200579|celf3-2; gene_id MSTRG.25550; transcript_id MSTRG.25550.1;
chr8	transdecoder	five_prime_utr	31771506	31771551	.	+	.	gene_name 98200579|celf3-2; gene_id MSTRG.25550; transcript_id MSTRG.25550.3;
chr8	transdecoder	five_prime_utr	31771506	31771551	.	+	.	gene_name 98200579|celf3-2; gene_id MSTRG.25550; transcript_id MSTRG.25550.5;
chr8	transdecoder	five_prime_utr	31771506	31771551	.	+	.	gene_name 98200579|celf3-2; gene_id MSTRG.25550; transcript_id MSTRG.25550.6;
chr8	transdecoder	five_prime_utr	31771506	31771551	.	+	.	gene_name 98200579|celf3-2; gene_id MSTRG.25550; transcript_id MSTRG.25550.8;
chr8	transdecoder	CDS	31771899	31771964	.	-	0	gene_name 98026140|anr53; gene_id MSTRG.25549; transcript_id MSTRG.25549.3;
chr8	transdecoder	exon	31771899	31772085	.	-	.	gene_name 98026140|anr53; gene_id MSTRG.25549; transcript_id MSTRG.25549.3;
chr8	transdecoder	five_prime_utr	31771965	31772085	.	-	.	gene_name 98026140|anr53; gene_id MSTRG.25549; transcript_id MSTRG.25549.3;
chr8	transdecoder	exon	31772288	31772322	.	-	.	gene_name 98026140|anr53; gene_id MSTRG.25549; transcript_id MSTRG.25549.3;
chr8	transdecoder	five_prime_utr	31772288	31772322	.	-	.	gene_name 98026140|anr53; gene_id MSTRG.25549; transcript_id MSTRG.25549.3;
chr8	transdecoder	exon	31776300	31776468	.	+	.	gene_name 98200579|celf3-2; gene_id MSTRG.25550; transcript_id MSTRG.25550.10;
chr8	transdecoder	five_prime_utr	31776300	31776468	.	+	.	gene_name 98200579|celf3-2; gene_id MSTRG.25550; transcript_id MSTRG.25550.10;
chr8	transdecoder	transcript	31776300	31893614	.	+	.	gene_name 98200579|celf3-2; gene_id MSTRG.25550; transcript_id MSTRG.25550.10; gene_biotype protein_coding; Info ORF type:complete (+),score=45.24,sp|Q5SZQ8|CELF3_HUMAN|44.651|2.22e-47; ref_name 98200579|celf3-2; class_code j; inherit_ref TRUE;
chr8	transdecoder	exon	31776350	31776468	.	+	.	gene_name 98200579|celf3-2; gene_id MSTRG.25550; transcript_id MSTRG.25550.11;
chr8	transdecoder	five_prime_utr	31776350	31776468	.	+	.	gene_name 98200579|celf3-2; gene_id MSTRG.25550; transcript_id MSTRG.25550.11;
chr8	transdecoder	transcript	31776350	31893614	.	+	.	gene_name 98200579|celf3-2; gene_id MSTRG.25550; transcript_id MSTRG.25550.11; gene_biotype protein_coding; Info ORF type:complete (+),score=45.24,sp|Q5SZQ8|CELF3_HUMAN|44.651|2.22e-47; ref_name 98200579|celf3-2; class_code j; inherit_ref TRUE;
chr8	transdecoder	exon	31776393	31776468	.	+	.	gene_name 98200579|celf3-2; gene_id MSTRG.25550; transcript_id MSTRG.25550.12;
chr8	transdecoder	five_prime_utr	31776393	31776468	.	+	.	gene_name 98200579|celf3-2; gene_id MSTRG.25550; transcript_id MSTRG.25550.12;
chr8	transdecoder	transcript	31776393	31893614	.	+	.	gene_name 98200579|celf3-2; gene_id MSTRG.25550; transcript_id MSTRG.25550.12; gene_biotype protein_coding; Info ORF type:complete (+),score=45.24,sp|Q5SZQ8|CELF3_HUMAN|44.651|2.22e-47; ref_name 98200579|celf3-2; class_code j; inherit_ref TRUE;
chr8	transdecoder	exon	31809214	31809346	.	+	.	gene_name 98200579|celf3-2; gene_id MSTRG.25550; transcript_id MSTRG.25550.13;
chr8	transdecoder	five_prime_utr	31809214	31809346	.	+	.	gene_name 98200579|celf3-2; gene_id MSTRG.25550; transcript_id MSTRG.25550.13;
chr8	transdecoder	transcript	31809214	31893614	.	+	.	gene_name 98200579|celf3-2; gene_id MSTRG.25550; transcript_id MSTRG.25550.13; gene_biotype protein_coding; Info ORF type:complete (+),score=45.24,sp|Q5SZQ8|CELF3_HUMAN|44.651|2.22e-47; ref_name 98200579|celf3-2; class_code j; inherit_ref TRUE;
chr8	transdecoder	exon	31809256	31809346	.	+	.	gene_name 98200579|celf3-2; gene_id MSTRG.25550; transcript_id MSTRG.25550.14;
chr8	transdecoder	five_prime_utr	31809256	31809346	.	+	.	gene_name 98200579|celf3-2; gene_id MSTRG.25550; transcript_id MSTRG.25550.14;
chr8	transdecoder	transcript	31809256	31893614	.	+	.	gene_name 98200579|celf3-2; gene_id MSTRG.25550; transcript_id MSTRG.25550.14; gene_biotype protein_coding; Info ORF type:complete (+),score=45.24,sp|Q5SZQ8|CELF3_HUMAN|44.651|2.22e-47; ref_name 98200579|celf3-2; class_code j; inherit_ref TRUE;
chr8	transdecoder	CDS	31819623	31819671	.	+	0	gene_name 98200579|celf3-2; gene_id MSTRG.25550; transcript_id MSTRG.25550.1;
chr8	transdecoder	CDS	31819623	31819671	.	+	0	gene_name 98200579|celf3-2; gene_id MSTRG.25550; transcript_id MSTRG.25550.10;
chr8	transdecoder	CDS	31819623	31819671	.	+	0	gene_name 98200579|celf3-2; gene_id MSTRG.25550; transcript_id MSTRG.25550.11;
chr8	transdecoder	CDS	31819623	31819671	.	+	0	gene_name 98200579|celf3-2; gene_id MSTRG.25550; transcript_id MSTRG.25550.12;
chr8	transdecoder	CDS	31819623	31819671	.	+	0	gene_name 98200579|celf3-2; gene_id MSTRG.25550; transcript_id MSTRG.25550.13;
chr8	transdecoder	CDS	31819623	31819671	.	+	0	gene_name 98200579|celf3-2; gene_id MSTRG.25550; transcript_id MSTRG.25550.14;
chr8	transdecoder	CDS	31819623	31819671	.	+	0	gene_name 98200579|celf3-2; gene_id MSTRG.25550; transcript_id MSTRG.25550.2;
chr8	transdecoder	CDS	31819623	31819671	.	+	0	gene_name 98200579|celf3-2; gene_id MSTRG.25550; transcript_id MSTRG.25550.3;
chr8	transdecoder	CDS	31819623	31819671	.	+	0	gene_name 98200579|celf3-2; gene_id MSTRG.25550; transcript_id MSTRG.25550.4;
chr8	transdecoder	CDS	31819623	31819671	.	+	0	gene_name 98200579|celf3-2; gene_id MSTRG.25550; transcript_id MSTRG.25550.5;
chr8	transdecoder	CDS	31819623	31819671	.	+	0	gene_name 98200579|celf3-2; gene_id MSTRG.25550; transcript_id MSTRG.25550.6;
chr8	transdecoder	CDS	31819623	31819671	.	+	0	gene_name 98200579|celf3-2; gene_id MSTRG.25550; transcript_id MSTRG.25550.7;
chr8	transdecoder	CDS	31819623	31819671	.	+	0	gene_name 98200579|celf3-2; gene_id MSTRG.25550; transcript_id MSTRG.25550.8;
chr8	transdecoder	CDS	31819623	31819671	.	+	0	gene_name 98200579|celf3-2; gene_id MSTRG.25550; transcript_id MSTRG.25550.9;
chr8	transdecoder	exon	31819623	31819671	.	+	.	gene_name 98200579|celf3-2; gene_id MSTRG.25550; transcript_id MSTRG.25550.1;
chr8	transdecoder	exon	31819623	31819671	.	+	.	gene_name 98200579|celf3-2; gene_id MSTRG.25550; transcript_id MSTRG.25550.10;
chr8	transdecoder	exon	31819623	31819671	.	+	.	gene_name 98200579|celf3-2; gene_id MSTRG.25550; transcript_id MSTRG.25550.11;
chr8	transdecoder	exon	31819623	31819671	.	+	.	gene_name 98200579|celf3-2; gene_id MSTRG.25550; transcript_id MSTRG.25550.12;
chr8	transdecoder	exon	31819623	31819671	.	+	.	gene_name 98200579|celf3-2; gene_id MSTRG.25550; transcript_id MSTRG.25550.13;
chr8	transdecoder	exon	31819623	31819671	.	+	.	gene_name 98200579|celf3-2; gene_id MSTRG.25550; transcript_id MSTRG.25550.14;
chr8	transdecoder	exon	31819623	31819671	.	+	.	gene_name 98200579|celf3-2; gene_id MSTRG.25550; transcript_id MSTRG.25550.2;
chr8	transdecoder	exon	31819623	31819671	.	+	.	gene_name 98200579|celf3-2; gene_id MSTRG.25550; transcript_id MSTRG.25550.3;
chr8	transdecoder	exon	31819623	31819671	.	+	.	gene_name 98200579|celf3-2; gene_id MSTRG.25550; transcript_id MSTRG.25550.4;
chr8	transdecoder	exon	31819623	31819671	.	+	.	gene_name 98200579|celf3-2; gene_id MSTRG.25550; transcript_id MSTRG.25550.5;
chr8	transdecoder	exon	31819623	31819671	.	+	.	gene_name 98200579|celf3-2; gene_id MSTRG.25550; transcript_id MSTRG.25550.6;
chr8	transdecoder	exon	31819623	31819671	.	+	.	gene_name 98200579|celf3-2; gene_id MSTRG.25550; transcript_id MSTRG.25550.7;
chr8	transdecoder	exon	31819623	31819671	.	+	.	gene_name 98200579|celf3-2; gene_id MSTRG.25550; transcript_id MSTRG.25550.8;
chr8	transdecoder	exon	31819623	31819671	.	+	.	gene_name 98200579|celf3-2; gene_id MSTRG.25550; transcript_id MSTRG.25550.9;
chr8	transdecoder	five_prime_utr	31827789	31829852	.	+	.	gene_name 98200579|celf3-2; gene_id MSTRG.25550; transcript_id MSTRG.25550.15;
chr8	transdecoder	exon	31827789	31829913	.	+	.	gene_name 98200579|celf3-2; gene_id MSTRG.25550; transcript_id MSTRG.25550.15;
chr8	transdecoder	transcript	31827789	31893614	.	+	.	gene_name 98200579|celf3-2; gene_id MSTRG.25550; transcript_id MSTRG.25550.15; gene_biotype protein_coding; Info ORF type:complete (+),score=45.24,sp|Q5SZQ8|CELF3_HUMAN|44.651|2.22e-47; ref_name 98200579|celf3-2; class_code j; inherit_ref TRUE;
chr8	transdecoder	CDS	31829853	31829913	.	+	0	gene_name 98200579|celf3-2; gene_id MSTRG.25550; transcript_id MSTRG.25550.15;
chr8	transdecoder	five_prime_utr	31863208	31863332	.	+	.	gene_name 98200579|celf3-2; gene_id MSTRG.25550; transcript_id MSTRG.25550.16;
chr8	transdecoder	five_prime_utr	31863208	31863332	.	+	.	gene_name 98200579|celf3-2; gene_id MSTRG.25550; transcript_id MSTRG.25550.17;
chr8	transdecoder	exon	31863208	31863357	.	+	.	gene_name 98200579|celf3-2; gene_id MSTRG.25550; transcript_id MSTRG.25550.16;
chr8	transdecoder	exon	31863208	31863525	.	+	.	gene_name 98200579|celf3-2; gene_id MSTRG.25550; transcript_id MSTRG.25550.17;
chr8	transdecoder	transcript	31863208	31893614	.	+	.	gene_name 98200579|celf3-2; gene_id MSTRG.25550; transcript_id MSTRG.25550.16; gene_biotype protein_coding; Info ORF type:complete (+),score=45.24,sp|Q5SZQ8|CELF3_HUMAN|44.651|2.22e-47; ref_name 98200579|celf3-2; class_code j; inherit_ref TRUE;
chr8	transdecoder	transcript	31863208	31893614	.	+	.	gene_name 98200579|celf3-2; gene_id MSTRG.25550; transcript_id MSTRG.25550.17; gene_biotype protein_coding; Info ORF type:complete (+),score=45.24,sp|Q5SZQ8|CELF3_HUMAN|44.651|2.22e-47; ref_name 98200579|celf3-2; class_code j; inherit_ref TRUE;
chr8	transdecoder	five_prime_utr	31863305	31863332	.	+	.	gene_name 98200579|celf3-2; gene_id MSTRG.25550; transcript_id MSTRG.25550.18;
chr8	transdecoder	exon	31863305	31863525	.	+	.	gene_name 98200579|celf3-2; gene_id MSTRG.25550; transcript_id MSTRG.25550.18;
chr8	transdecoder	transcript	31863305	31893614	.	+	.	gene_name 98200579|celf3-2; gene_id MSTRG.25550; transcript_id MSTRG.25550.18; gene_biotype protein_coding; Info ORF type:complete (+),score=45.24,sp|Q5SZQ8|CELF3_HUMAN|44.651|2.22e-47; ref_name 98200579|celf3-2; class_code j; inherit_ref TRUE;
chr8	transdecoder	CDS	31863333	31863357	.	+	0	gene_name 98200579|celf3-2; gene_id MSTRG.25550; transcript_id MSTRG.25550.16;
chr8	transdecoder	CDS	31863333	31863525	.	+	0	gene_name 98200579|celf3-2; gene_id MSTRG.25550; transcript_id MSTRG.25550.17;
chr8	transdecoder	CDS	31863333	31863525	.	+	0	gene_name 98200579|celf3-2; gene_id MSTRG.25550; transcript_id MSTRG.25550.18;
chr8	transdecoder	CDS	31863400	31863525	.	+	2	gene_name 98200579|celf3-2; gene_id MSTRG.25550; transcript_id MSTRG.25550.1;
chr8	transdecoder	CDS	31863400	31863525	.	+	2	gene_name 98200579|celf3-2; gene_id MSTRG.25550; transcript_id MSTRG.25550.10;
chr8	transdecoder	CDS	31863400	31863525	.	+	2	gene_name 98200579|celf3-2; gene_id MSTRG.25550; transcript_id MSTRG.25550.11;
chr8	transdecoder	CDS	31863400	31863525	.	+	2	gene_name 98200579|celf3-2; gene_id MSTRG.25550; transcript_id MSTRG.25550.12;
chr8	transdecoder	CDS	31863400	31863525	.	+	2	gene_name 98200579|celf3-2; gene_id MSTRG.25550; transcript_id MSTRG.25550.13;
chr8	transdecoder	CDS	31863400	31863525	.	+	2	gene_name 98200579|celf3-2; gene_id MSTRG.25550; transcript_id MSTRG.25550.14;
chr8	transdecoder	CDS	31863400	31863525	.	+	2	gene_name 98200579|celf3-2; gene_id MSTRG.25550; transcript_id MSTRG.25550.15;
chr8	transdecoder	CDS	31863400	31863525	.	+	2	gene_name 98200579|celf3-2; gene_id MSTRG.25550; transcript_id MSTRG.25550.16;
chr8	transdecoder	CDS	31863400	31863525	.	+	2	gene_name 98200579|celf3-2; gene_id MSTRG.25550; transcript_id MSTRG.25550.2;
chr8	transdecoder	CDS	31863400	31863525	.	+	2	gene_name 98200579|celf3-2; gene_id MSTRG.25550; transcript_id MSTRG.25550.5;
chr8	transdecoder	CDS	31863400	31863525	.	+	2	gene_name 98200579|celf3-2; gene_id MSTRG.25550; transcript_id MSTRG.25550.8;
chr8	transdecoder	CDS	31863400	31863525	.	+	2	gene_name 98200579|celf3-2; gene_id MSTRG.25550; transcript_id MSTRG.25550.9;
chr8	transdecoder	exon	31863400	31863525	.	+	.	gene_name 98200579|celf3-2; gene_id MSTRG.25550; transcript_id MSTRG.25550.1;
chr8	transdecoder	exon	31863400	31863525	.	+	.	gene_name 98200579|celf3-2; gene_id MSTRG.25550; transcript_id MSTRG.25550.10;
chr8	transdecoder	exon	31863400	31863525	.	+	.	gene_name 98200579|celf3-2; gene_id MSTRG.25550; transcript_id MSTRG.25550.11;
chr8	transdecoder	exon	31863400	31863525	.	+	.	gene_name 98200579|celf3-2; gene_id MSTRG.25550; transcript_id MSTRG.25550.12;
chr8	transdecoder	exon	31863400	31863525	.	+	.	gene_name 98200579|celf3-2; gene_id MSTRG.25550; transcript_id MSTRG.25550.13;
chr8	transdecoder	exon	31863400	31863525	.	+	.	gene_name 98200579|celf3-2; gene_id MSTRG.25550; transcript_id MSTRG.25550.14;
chr8	transdecoder	exon	31863400	31863525	.	+	.	gene_name 98200579|celf3-2; gene_id MSTRG.25550; transcript_id MSTRG.25550.15;
chr8	transdecoder	exon	31863400	31863525	.	+	.	gene_name 98200579|celf3-2; gene_id MSTRG.25550; transcript_id MSTRG.25550.16;
chr8	transdecoder	exon	31863400	31863525	.	+	.	gene_name 98200579|celf3-2; gene_id MSTRG.25550; transcript_id MSTRG.25550.2;
chr8	transdecoder	exon	31863400	31863525	.	+	.	gene_name 98200579|celf3-2; gene_id MSTRG.25550; transcript_id MSTRG.25550.5;
chr8	transdecoder	exon	31863400	31863525	.	+	.	gene_name 98200579|celf3-2; gene_id MSTRG.25550; transcript_id MSTRG.25550.8;
chr8	transdecoder	exon	31863400	31863525	.	+	.	gene_name 98200579|celf3-2; gene_id MSTRG.25550; transcript_id MSTRG.25550.9;
chr8	transdecoder	CDS	31875535	31875614	.	+	2	gene_name 98200579|celf3-2; gene_id MSTRG.25550; transcript_id MSTRG.25550.1;
chr8	transdecoder	CDS	31875535	31875614	.	+	2	gene_name 98200579|celf3-2; gene_id MSTRG.25550; transcript_id MSTRG.25550.10;
chr8	transdecoder	CDS	31875535	31875614	.	+	2	gene_name 98200579|celf3-2; gene_id MSTRG.25550; transcript_id MSTRG.25550.11;
chr8	transdecoder	CDS	31875535	31875614	.	+	2	gene_name 98200579|celf3-2; gene_id MSTRG.25550; transcript_id MSTRG.25550.12;
chr8	transdecoder	CDS	31875535	31875614	.	+	2	gene_name 98200579|celf3-2; gene_id MSTRG.25550; transcript_id MSTRG.25550.13;
chr8	transdecoder	CDS	31875535	31875614	.	+	2	gene_name 98200579|celf3-2; gene_id MSTRG.25550; transcript_id MSTRG.25550.14;
chr8	transdecoder	CDS	31875535	31875614	.	+	2	gene_name 98200579|celf3-2; gene_id MSTRG.25550; transcript_id MSTRG.25550.15;
chr8	transdecoder	CDS	31875535	31875614	.	+	2	gene_name 98200579|celf3-2; gene_id MSTRG.25550; transcript_id MSTRG.25550.16;
chr8	transdecoder	CDS	31875535	31875614	.	+	2	gene_name 98200579|celf3-2; gene_id MSTRG.25550; transcript_id MSTRG.25550.17;
chr8	transdecoder	CDS	31875535	31875614	.	+	2	gene_name 98200579|celf3-2; gene_id MSTRG.25550; transcript_id MSTRG.25550.18;
chr8	transdecoder	CDS	31875535	31875614	.	+	2	gene_name 98200579|celf3-2; gene_id MSTRG.25550; transcript_id MSTRG.25550.2;
chr8	transdecoder	CDS	31875535	31875614	.	+	2	gene_name 98200579|celf3-2; gene_id MSTRG.25550; transcript_id MSTRG.25550.3;
chr8	transdecoder	CDS	31875535	31875614	.	+	2	gene_name 98200579|celf3-2; gene_id MSTRG.25550; transcript_id MSTRG.25550.4;
chr8	transdecoder	CDS	31875535	31875614	.	+	2	gene_name 98200579|celf3-2; gene_id MSTRG.25550; transcript_id MSTRG.25550.5;
chr8	transdecoder	CDS	31875535	31875614	.	+	2	gene_name 98200579|celf3-2; gene_id MSTRG.25550; transcript_id MSTRG.25550.6;
chr8	transdecoder	CDS	31875535	31875614	.	+	2	gene_name 98200579|celf3-2; gene_id MSTRG.25550; transcript_id MSTRG.25550.7;
chr8	transdecoder	CDS	31875535	31875614	.	+	2	gene_name 98200579|celf3-2; gene_id MSTRG.25550; transcript_id MSTRG.25550.8;
chr8	transdecoder	CDS	31875535	31875614	.	+	2	gene_name 98200579|celf3-2; gene_id MSTRG.25550; transcript_id MSTRG.25550.9;
chr8	transdecoder	exon	31875535	31875614	.	+	.	gene_name 98200579|celf3-2; gene_id MSTRG.25550; transcript_id MSTRG.25550.1;
chr8	transdecoder	exon	31875535	31875614	.	+	.	gene_name 98200579|celf3-2; gene_id MSTRG.25550; transcript_id MSTRG.25550.10;
chr8	transdecoder	exon	31875535	31875614	.	+	.	gene_name 98200579|celf3-2; gene_id MSTRG.25550; transcript_id MSTRG.25550.11;
chr8	transdecoder	exon	31875535	31875614	.	+	.	gene_name 98200579|celf3-2; gene_id MSTRG.25550; transcript_id MSTRG.25550.12;
chr8	transdecoder	exon	31875535	31875614	.	+	.	gene_name 98200579|celf3-2; gene_id MSTRG.25550; transcript_id MSTRG.25550.13;
chr8	transdecoder	exon	31875535	31875614	.	+	.	gene_name 98200579|celf3-2; gene_id MSTRG.25550; transcript_id MSTRG.25550.14;
chr8	transdecoder	exon	31875535	31875614	.	+	.	gene_name 98200579|celf3-2; gene_id MSTRG.25550; transcript_id MSTRG.25550.15;
chr8	transdecoder	exon	31875535	31875614	.	+	.	gene_name 98200579|celf3-2; gene_id MSTRG.25550; transcript_id MSTRG.25550.16;
chr8	transdecoder	exon	31875535	31875614	.	+	.	gene_name 98200579|celf3-2; gene_id MSTRG.25550; transcript_id MSTRG.25550.17;
chr8	transdecoder	exon	31875535	31875614	.	+	.	gene_name 98200579|celf3-2; gene_id MSTRG.25550; transcript_id MSTRG.25550.18;
chr8	transdecoder	exon	31875535	31875614	.	+	.	gene_name 98200579|celf3-2; gene_id MSTRG.25550; transcript_id MSTRG.25550.2;
chr8	transdecoder	exon	31875535	31875614	.	+	.	gene_name 98200579|celf3-2; gene_id MSTRG.25550; transcript_id MSTRG.25550.3;
chr8	transdecoder	exon	31875535	31875614	.	+	.	gene_name 98200579|celf3-2; gene_id MSTRG.25550; transcript_id MSTRG.25550.4;
chr8	transdecoder	exon	31875535	31875614	.	+	.	gene_name 98200579|celf3-2; gene_id MSTRG.25550; transcript_id MSTRG.25550.5;
chr8	transdecoder	exon	31875535	31875614	.	+	.	gene_name 98200579|celf3-2; gene_id MSTRG.25550; transcript_id MSTRG.25550.6;
chr8	transdecoder	exon	31875535	31875614	.	+	.	gene_name 98200579|celf3-2; gene_id MSTRG.25550; transcript_id MSTRG.25550.7;
chr8	transdecoder	exon	31875535	31875614	.	+	.	gene_name 98200579|celf3-2; gene_id MSTRG.25550; transcript_id MSTRG.25550.8;
chr8	transdecoder	exon	31875535	31875614	.	+	.	gene_name 98200579|celf3-2; gene_id MSTRG.25550; transcript_id MSTRG.25550.9;
chr8	transdecoder	CDS	31876020	31876299	.	+	0	gene_name 98200579|celf3-2; gene_id MSTRG.25550; transcript_id MSTRG.25550.18;
chr8	transdecoder	CDS	31876020	31876299	.	+	0	gene_name 98200579|celf3-2; gene_id MSTRG.25550; transcript_id MSTRG.25550.3;
chr8	transdecoder	CDS	31876020	31876299	.	+	0	gene_name 98200579|celf3-2; gene_id MSTRG.25550; transcript_id MSTRG.25550.7;
chr8	transdecoder	CDS	31876020	31876299	.	+	0	gene_name 98200579|celf3-2; gene_id MSTRG.25550; transcript_id MSTRG.25550.9;
chr8	transdecoder	exon	31876020	31876299	.	+	.	gene_name 98200579|celf3-2; gene_id MSTRG.25550; transcript_id MSTRG.25550.18;
chr8	transdecoder	exon	31876020	31876299	.	+	.	gene_name 98200579|celf3-2; gene_id MSTRG.25550; transcript_id MSTRG.25550.3;
chr8	transdecoder	exon	31876020	31876299	.	+	.	gene_name 98200579|celf3-2; gene_id MSTRG.25550; transcript_id MSTRG.25550.7;
chr8	transdecoder	exon	31876020	31876299	.	+	.	gene_name 98200579|celf3-2; gene_id MSTRG.25550; transcript_id MSTRG.25550.9;
chr8	transdecoder	CDS	31876020	31876347	.	+	0	gene_name 98200579|celf3-2; gene_id MSTRG.25550; transcript_id MSTRG.25550.1;
chr8	transdecoder	CDS	31876020	31876347	.	+	0	gene_name 98200579|celf3-2; gene_id MSTRG.25550; transcript_id MSTRG.25550.10;
chr8	transdecoder	CDS	31876020	31876347	.	+	0	gene_name 98200579|celf3-2; gene_id MSTRG.25550; transcript_id MSTRG.25550.11;
chr8	transdecoder	CDS	31876020	31876347	.	+	0	gene_name 98200579|celf3-2; gene_id MSTRG.25550; transcript_id MSTRG.25550.12;
chr8	transdecoder	CDS	31876020	31876347	.	+	0	gene_name 98200579|celf3-2; gene_id MSTRG.25550; transcript_id MSTRG.25550.13;
chr8	transdecoder	CDS	31876020	31876347	.	+	0	gene_name 98200579|celf3-2; gene_id MSTRG.25550; transcript_id MSTRG.25550.14;
chr8	transdecoder	CDS	31876020	31876347	.	+	0	gene_name 98200579|celf3-2; gene_id MSTRG.25550; transcript_id MSTRG.25550.15;
chr8	transdecoder	CDS	31876020	31876347	.	+	0	gene_name 98200579|celf3-2; gene_id MSTRG.25550; transcript_id MSTRG.25550.16;
chr8	transdecoder	CDS	31876020	31876347	.	+	0	gene_name 98200579|celf3-2; gene_id MSTRG.25550; transcript_id MSTRG.25550.17;
chr8	transdecoder	CDS	31876020	31876347	.	+	0	gene_name 98200579|celf3-2; gene_id MSTRG.25550; transcript_id MSTRG.25550.2;
chr8	transdecoder	CDS	31876020	31876347	.	+	0	gene_name 98200579|celf3-2; gene_id MSTRG.25550; transcript_id MSTRG.25550.4;
chr8	transdecoder	CDS	31876020	31876347	.	+	0	gene_name 98200579|celf3-2; gene_id MSTRG.25550; transcript_id MSTRG.25550.5;
chr8	transdecoder	CDS	31876020	31876347	.	+	0	gene_name 98200579|celf3-2; gene_id MSTRG.25550; transcript_id MSTRG.25550.6;
chr8	transdecoder	CDS	31876020	31876347	.	+	0	gene_name 98200579|celf3-2; gene_id MSTRG.25550; transcript_id MSTRG.25550.8;
chr8	transdecoder	exon	31876020	31876347	.	+	.	gene_name 98200579|celf3-2; gene_id MSTRG.25550; transcript_id MSTRG.25550.1;
chr8	transdecoder	exon	31876020	31876347	.	+	.	gene_name 98200579|celf3-2; gene_id MSTRG.25550; transcript_id MSTRG.25550.10;
chr8	transdecoder	exon	31876020	31876347	.	+	.	gene_name 98200579|celf3-2; gene_id MSTRG.25550; transcript_id MSTRG.25550.11;
chr8	transdecoder	exon	31876020	31876347	.	+	.	gene_name 98200579|celf3-2; gene_id MSTRG.25550; transcript_id MSTRG.25550.12;
chr8	transdecoder	exon	31876020	31876347	.	+	.	gene_name 98200579|celf3-2; gene_id MSTRG.25550; transcript_id MSTRG.25550.13;
chr8	transdecoder	exon	31876020	31876347	.	+	.	gene_name 98200579|celf3-2; gene_id MSTRG.25550; transcript_id MSTRG.25550.14;
chr8	transdecoder	exon	31876020	31876347	.	+	.	gene_name 98200579|celf3-2; gene_id MSTRG.25550; transcript_id MSTRG.25550.15;
chr8	transdecoder	exon	31876020	31876347	.	+	.	gene_name 98200579|celf3-2; gene_id MSTRG.25550; transcript_id MSTRG.25550.16;
chr8	transdecoder	exon	31876020	31876347	.	+	.	gene_name 98200579|celf3-2; gene_id MSTRG.25550; transcript_id MSTRG.25550.17;
chr8	transdecoder	exon	31876020	31876347	.	+	.	gene_name 98200579|celf3-2; gene_id MSTRG.25550; transcript_id MSTRG.25550.2;
chr8	transdecoder	exon	31876020	31876347	.	+	.	gene_name 98200579|celf3-2; gene_id MSTRG.25550; transcript_id MSTRG.25550.4;
chr8	transdecoder	exon	31876020	31876347	.	+	.	gene_name 98200579|celf3-2; gene_id MSTRG.25550; transcript_id MSTRG.25550.5;
chr8	transdecoder	exon	31876020	31876347	.	+	.	gene_name 98200579|celf3-2; gene_id MSTRG.25550; transcript_id MSTRG.25550.6;
chr8	transdecoder	exon	31876020	31876347	.	+	.	gene_name 98200579|celf3-2; gene_id MSTRG.25550; transcript_id MSTRG.25550.8;
chr8	transdecoder	CDS	31877727	31877807	.	+	2	gene_name 98200579|celf3-2; gene_id MSTRG.25550; transcript_id MSTRG.25550.1;
chr8	transdecoder	CDS	31877727	31877807	.	+	2	gene_name 98200579|celf3-2; gene_id MSTRG.25550; transcript_id MSTRG.25550.10;
chr8	transdecoder	CDS	31877727	31877807	.	+	2	gene_name 98200579|celf3-2; gene_id MSTRG.25550; transcript_id MSTRG.25550.11;
chr8	transdecoder	CDS	31877727	31877807	.	+	2	gene_name 98200579|celf3-2; gene_id MSTRG.25550; transcript_id MSTRG.25550.12;
chr8	transdecoder	CDS	31877727	31877807	.	+	2	gene_name 98200579|celf3-2; gene_id MSTRG.25550; transcript_id MSTRG.25550.13;
chr8	transdecoder	CDS	31877727	31877807	.	+	2	gene_name 98200579|celf3-2; gene_id MSTRG.25550; transcript_id MSTRG.25550.14;
chr8	transdecoder	CDS	31877727	31877807	.	+	2	gene_name 98200579|celf3-2; gene_id MSTRG.25550; transcript_id MSTRG.25550.15;
chr8	transdecoder	CDS	31877727	31877807	.	+	2	gene_name 98200579|celf3-2; gene_id MSTRG.25550; transcript_id MSTRG.25550.16;
chr8	transdecoder	CDS	31877727	31877807	.	+	2	gene_name 98200579|celf3-2; gene_id MSTRG.25550; transcript_id MSTRG.25550.17;
chr8	transdecoder	CDS	31877727	31877807	.	+	2	gene_name 98200579|celf3-2; gene_id MSTRG.25550; transcript_id MSTRG.25550.18;
chr8	transdecoder	CDS	31877727	31877807	.	+	2	gene_name 98200579|celf3-2; gene_id MSTRG.25550; transcript_id MSTRG.25550.2;
chr8	transdecoder	CDS	31877727	31877807	.	+	2	gene_name 98200579|celf3-2; gene_id MSTRG.25550; transcript_id MSTRG.25550.3;
chr8	transdecoder	CDS	31877727	31877807	.	+	2	gene_name 98200579|celf3-2; gene_id MSTRG.25550; transcript_id MSTRG.25550.4;
chr8	transdecoder	CDS	31877727	31877807	.	+	2	gene_name 98200579|celf3-2; gene_id MSTRG.25550; transcript_id MSTRG.25550.5;
chr8	transdecoder	CDS	31877727	31877807	.	+	2	gene_name 98200579|celf3-2; gene_id MSTRG.25550; transcript_id MSTRG.25550.6;
chr8	transdecoder	CDS	31877727	31877807	.	+	2	gene_name 98200579|celf3-2; gene_id MSTRG.25550; transcript_id MSTRG.25550.7;
chr8	transdecoder	CDS	31877727	31877807	.	+	2	gene_name 98200579|celf3-2; gene_id MSTRG.25550; transcript_id MSTRG.25550.8;
chr8	transdecoder	CDS	31877727	31877807	.	+	2	gene_name 98200579|celf3-2; gene_id MSTRG.25550; transcript_id MSTRG.25550.9;
chr8	transdecoder	exon	31877727	31877807	.	+	.	gene_name 98200579|celf3-2; gene_id MSTRG.25550; transcript_id MSTRG.25550.1;
chr8	transdecoder	exon	31877727	31877807	.	+	.	gene_name 98200579|celf3-2; gene_id MSTRG.25550; transcript_id MSTRG.25550.10;
chr8	transdecoder	exon	31877727	31877807	.	+	.	gene_name 98200579|celf3-2; gene_id MSTRG.25550; transcript_id MSTRG.25550.11;
chr8	transdecoder	exon	31877727	31877807	.	+	.	gene_name 98200579|celf3-2; gene_id MSTRG.25550; transcript_id MSTRG.25550.12;
chr8	transdecoder	exon	31877727	31877807	.	+	.	gene_name 98200579|celf3-2; gene_id MSTRG.25550; transcript_id MSTRG.25550.13;
chr8	transdecoder	exon	31877727	31877807	.	+	.	gene_name 98200579|celf3-2; gene_id MSTRG.25550; transcript_id MSTRG.25550.14;
chr8	transdecoder	exon	31877727	31877807	.	+	.	gene_name 98200579|celf3-2; gene_id MSTRG.25550; transcript_id MSTRG.25550.15;
chr8	transdecoder	exon	31877727	31877807	.	+	.	gene_name 98200579|celf3-2; gene_id MSTRG.25550; transcript_id MSTRG.25550.16;
chr8	transdecoder	exon	31877727	31877807	.	+	.	gene_name 98200579|celf3-2; gene_id MSTRG.25550; transcript_id MSTRG.25550.17;
chr8	transdecoder	exon	31877727	31877807	.	+	.	gene_name 98200579|celf3-2; gene_id MSTRG.25550; transcript_id MSTRG.25550.18;
chr8	transdecoder	exon	31877727	31877807	.	+	.	gene_name 98200579|celf3-2; gene_id MSTRG.25550; transcript_id MSTRG.25550.2;
chr8	transdecoder	exon	31877727	31877807	.	+	.	gene_name 98200579|celf3-2; gene_id MSTRG.25550; transcript_id MSTRG.25550.3;
chr8	transdecoder	exon	31877727	31877807	.	+	.	gene_name 98200579|celf3-2; gene_id MSTRG.25550; transcript_id MSTRG.25550.4;
chr8	transdecoder	exon	31877727	31877807	.	+	.	gene_name 98200579|celf3-2; gene_id MSTRG.25550; transcript_id MSTRG.25550.5;
chr8	transdecoder	exon	31877727	31877807	.	+	.	gene_name 98200579|celf3-2; gene_id MSTRG.25550; transcript_id MSTRG.25550.6;
chr8	transdecoder	exon	31877727	31877807	.	+	.	gene_name 98200579|celf3-2; gene_id MSTRG.25550; transcript_id MSTRG.25550.7;
chr8	transdecoder	exon	31877727	31877807	.	+	.	gene_name 98200579|celf3-2; gene_id MSTRG.25550; transcript_id MSTRG.25550.8;
chr8	transdecoder	exon	31877727	31877807	.	+	.	gene_name 98200579|celf3-2; gene_id MSTRG.25550; transcript_id MSTRG.25550.9;
chr8	transdecoder	CDS	31877854	31878042	.	+	2	gene_name 98200579|celf3-2; gene_id MSTRG.25550; transcript_id MSTRG.25550.10;
chr8	transdecoder	CDS	31877854	31878042	.	+	2	gene_name 98200579|celf3-2; gene_id MSTRG.25550; transcript_id MSTRG.25550.11;
chr8	transdecoder	CDS	31877854	31878042	.	+	2	gene_name 98200579|celf3-2; gene_id MSTRG.25550; transcript_id MSTRG.25550.14;
chr8	transdecoder	CDS	31877854	31878042	.	+	2	gene_name 98200579|celf3-2; gene_id MSTRG.25550; transcript_id MSTRG.25550.15;
chr8	transdecoder	CDS	31877854	31878042	.	+	2	gene_name 98200579|celf3-2; gene_id MSTRG.25550; transcript_id MSTRG.25550.18;
chr8	transdecoder	CDS	31877854	31878042	.	+	2	gene_name 98200579|celf3-2; gene_id MSTRG.25550; transcript_id MSTRG.25550.8;
chr8	transdecoder	exon	31877854	31878042	.	+	.	gene_name 98200579|celf3-2; gene_id MSTRG.25550; transcript_id MSTRG.25550.10;
chr8	transdecoder	exon	31877854	31878042	.	+	.	gene_name 98200579|celf3-2; gene_id MSTRG.25550; transcript_id MSTRG.25550.11;
chr8	transdecoder	exon	31877854	31878042	.	+	.	gene_name 98200579|celf3-2; gene_id MSTRG.25550; transcript_id MSTRG.25550.14;
chr8	transdecoder	exon	31877854	31878042	.	+	.	gene_name 98200579|celf3-2; gene_id MSTRG.25550; transcript_id MSTRG.25550.15;
chr8	transdecoder	exon	31877854	31878042	.	+	.	gene_name 98200579|celf3-2; gene_id MSTRG.25550; transcript_id MSTRG.25550.18;
chr8	transdecoder	exon	31877854	31878042	.	+	.	gene_name 98200579|celf3-2; gene_id MSTRG.25550; transcript_id MSTRG.25550.8;
chr8	transdecoder	CDS	31877854	31878102	.	+	2	gene_name 98200579|celf3-2; gene_id MSTRG.25550; transcript_id MSTRG.25550.12;
chr8	transdecoder	CDS	31877854	31878102	.	+	2	gene_name 98200579|celf3-2; gene_id MSTRG.25550; transcript_id MSTRG.25550.16;
chr8	transdecoder	CDS	31877854	31878102	.	+	2	gene_name 98200579|celf3-2; gene_id MSTRG.25550; transcript_id MSTRG.25550.5;
chr8	transdecoder	exon	31877854	31878102	.	+	.	gene_name 98200579|celf3-2; gene_id MSTRG.25550; transcript_id MSTRG.25550.12;
chr8	transdecoder	exon	31877854	31878102	.	+	.	gene_name 98200579|celf3-2; gene_id MSTRG.25550; transcript_id MSTRG.25550.16;
chr8	transdecoder	exon	31877854	31878102	.	+	.	gene_name 98200579|celf3-2; gene_id MSTRG.25550; transcript_id MSTRG.25550.5;
chr8	transdecoder	CDS	31877854	31878170	.	+	2	gene_name 98200579|celf3-2; gene_id MSTRG.25550; transcript_id MSTRG.25550.1;
chr8	transdecoder	CDS	31877854	31878170	.	+	2	gene_name 98200579|celf3-2; gene_id MSTRG.25550; transcript_id MSTRG.25550.13;
chr8	transdecoder	CDS	31877854	31878170	.	+	2	gene_name 98200579|celf3-2; gene_id MSTRG.25550; transcript_id MSTRG.25550.17;
chr8	transdecoder	CDS	31877854	31878170	.	+	2	gene_name 98200579|celf3-2; gene_id MSTRG.25550; transcript_id MSTRG.25550.2;
chr8	transdecoder	CDS	31877854	31878170	.	+	2	gene_name 98200579|celf3-2; gene_id MSTRG.25550; transcript_id MSTRG.25550.3;
chr8	transdecoder	CDS	31877854	31878170	.	+	2	gene_name 98200579|celf3-2; gene_id MSTRG.25550; transcript_id MSTRG.25550.4;
chr8	transdecoder	CDS	31877854	31878170	.	+	2	gene_name 98200579|celf3-2; gene_id MSTRG.25550; transcript_id MSTRG.25550.6;
chr8	transdecoder	CDS	31877854	31878170	.	+	2	gene_name 98200579|celf3-2; gene_id MSTRG.25550; transcript_id MSTRG.25550.7;
chr8	transdecoder	CDS	31877854	31878170	.	+	2	gene_name 98200579|celf3-2; gene_id MSTRG.25550; transcript_id MSTRG.25550.9;
chr8	transdecoder	exon	31877854	31878170	.	+	.	gene_name 98200579|celf3-2; gene_id MSTRG.25550; transcript_id MSTRG.25550.1;
chr8	transdecoder	exon	31877854	31878170	.	+	.	gene_name 98200579|celf3-2; gene_id MSTRG.25550; transcript_id MSTRG.25550.13;
chr8	transdecoder	exon	31877854	31878170	.	+	.	gene_name 98200579|celf3-2; gene_id MSTRG.25550; transcript_id MSTRG.25550.17;
chr8	transdecoder	exon	31877854	31878170	.	+	.	gene_name 98200579|celf3-2; gene_id MSTRG.25550; transcript_id MSTRG.25550.2;
chr8	transdecoder	exon	31877854	31878170	.	+	.	gene_name 98200579|celf3-2; gene_id MSTRG.25550; transcript_id MSTRG.25550.3;
chr8	transdecoder	exon	31877854	31878170	.	+	.	gene_name 98200579|celf3-2; gene_id MSTRG.25550; transcript_id MSTRG.25550.4;
chr8	transdecoder	exon	31877854	31878170	.	+	.	gene_name 98200579|celf3-2; gene_id MSTRG.25550; transcript_id MSTRG.25550.6;
chr8	transdecoder	exon	31877854	31878170	.	+	.	gene_name 98200579|celf3-2; gene_id MSTRG.25550; transcript_id MSTRG.25550.7;
chr8	transdecoder	exon	31877854	31878170	.	+	.	gene_name 98200579|celf3-2; gene_id MSTRG.25550; transcript_id MSTRG.25550.9;
chr8	transdecoder	CDS	31881264	31881326	.	+	0	gene_name 98200579|celf3-2; gene_id MSTRG.25550; transcript_id MSTRG.25550.1;
chr8	transdecoder	CDS	31881264	31881326	.	+	0	gene_name 98200579|celf3-2; gene_id MSTRG.25550; transcript_id MSTRG.25550.13;
chr8	transdecoder	CDS	31881264	31881326	.	+	0	gene_name 98200579|celf3-2; gene_id MSTRG.25550; transcript_id MSTRG.25550.17;
chr8	transdecoder	CDS	31881264	31881326	.	+	0	gene_name 98200579|celf3-2; gene_id MSTRG.25550; transcript_id MSTRG.25550.2;
chr8	transdecoder	CDS	31881264	31881326	.	+	0	gene_name 98200579|celf3-2; gene_id MSTRG.25550; transcript_id MSTRG.25550.3;
chr8	transdecoder	CDS	31881264	31881326	.	+	0	gene_name 98200579|celf3-2; gene_id MSTRG.25550; transcript_id MSTRG.25550.4;
chr8	transdecoder	CDS	31881264	31881326	.	+	0	gene_name 98200579|celf3-2; gene_id MSTRG.25550; transcript_id MSTRG.25550.6;
chr8	transdecoder	CDS	31881264	31881326	.	+	0	gene_name 98200579|celf3-2; gene_id MSTRG.25550; transcript_id MSTRG.25550.7;
chr8	transdecoder	CDS	31881264	31881326	.	+	0	gene_name 98200579|celf3-2; gene_id MSTRG.25550; transcript_id MSTRG.25550.9;
chr8	transdecoder	CDS	31881264	31881407	.	+	2	gene_name 98200579|celf3-2; gene_id MSTRG.25550; transcript_id MSTRG.25550.10;
chr8	transdecoder	CDS	31881264	31881407	.	+	2	gene_name 98200579|celf3-2; gene_id MSTRG.25550; transcript_id MSTRG.25550.11;
chr8	transdecoder	CDS	31881264	31881407	.	+	2	gene_name 98200579|celf3-2; gene_id MSTRG.25550; transcript_id MSTRG.25550.12;
chr8	transdecoder	CDS	31881264	31881407	.	+	2	gene_name 98200579|celf3-2; gene_id MSTRG.25550; transcript_id MSTRG.25550.14;
chr8	transdecoder	CDS	31881264	31881407	.	+	2	gene_name 98200579|celf3-2; gene_id MSTRG.25550; transcript_id MSTRG.25550.15;
chr8	transdecoder	CDS	31881264	31881407	.	+	2	gene_name 98200579|celf3-2; gene_id MSTRG.25550; transcript_id MSTRG.25550.16;
chr8	transdecoder	CDS	31881264	31881407	.	+	2	gene_name 98200579|celf3-2; gene_id MSTRG.25550; transcript_id MSTRG.25550.18;
chr8	transdecoder	CDS	31881264	31881407	.	+	2	gene_name 98200579|celf3-2; gene_id MSTRG.25550; transcript_id MSTRG.25550.5;
chr8	transdecoder	CDS	31881264	31881407	.	+	2	gene_name 98200579|celf3-2; gene_id MSTRG.25550; transcript_id MSTRG.25550.8;
chr8	transdecoder	exon	31881264	31881407	.	+	.	gene_name 98200579|celf3-2; gene_id MSTRG.25550; transcript_id MSTRG.25550.1;
chr8	transdecoder	exon	31881264	31881407	.	+	.	gene_name 98200579|celf3-2; gene_id MSTRG.25550; transcript_id MSTRG.25550.10;
chr8	transdecoder	exon	31881264	31881407	.	+	.	gene_name 98200579|celf3-2; gene_id MSTRG.25550; transcript_id MSTRG.25550.11;
chr8	transdecoder	exon	31881264	31881407	.	+	.	gene_name 98200579|celf3-2; gene_id MSTRG.25550; transcript_id MSTRG.25550.12;
chr8	transdecoder	exon	31881264	31881407	.	+	.	gene_name 98200579|celf3-2; gene_id MSTRG.25550; transcript_id MSTRG.25550.13;
chr8	transdecoder	exon	31881264	31881407	.	+	.	gene_name 98200579|celf3-2; gene_id MSTRG.25550; transcript_id MSTRG.25550.14;
chr8	transdecoder	exon	31881264	31881407	.	+	.	gene_name 98200579|celf3-2; gene_id MSTRG.25550; transcript_id MSTRG.25550.15;
chr8	transdecoder	exon	31881264	31881407	.	+	.	gene_name 98200579|celf3-2; gene_id MSTRG.25550; transcript_id MSTRG.25550.16;
chr8	transdecoder	exon	31881264	31881407	.	+	.	gene_name 98200579|celf3-2; gene_id MSTRG.25550; transcript_id MSTRG.25550.17;
chr8	transdecoder	exon	31881264	31881407	.	+	.	gene_name 98200579|celf3-2; gene_id MSTRG.25550; transcript_id MSTRG.25550.18;
chr8	transdecoder	exon	31881264	31881407	.	+	.	gene_name 98200579|celf3-2; gene_id MSTRG.25550; transcript_id MSTRG.25550.2;
chr8	transdecoder	exon	31881264	31881407	.	+	.	gene_name 98200579|celf3-2; gene_id MSTRG.25550; transcript_id MSTRG.25550.3;
chr8	transdecoder	exon	31881264	31881407	.	+	.	gene_name 98200579|celf3-2; gene_id MSTRG.25550; transcript_id MSTRG.25550.4;
chr8	transdecoder	exon	31881264	31881407	.	+	.	gene_name 98200579|celf3-2; gene_id MSTRG.25550; transcript_id MSTRG.25550.5;
chr8	transdecoder	exon	31881264	31881407	.	+	.	gene_name 98200579|celf3-2; gene_id MSTRG.25550; transcript_id MSTRG.25550.6;
chr8	transdecoder	exon	31881264	31881407	.	+	.	gene_name 98200579|celf3-2; gene_id MSTRG.25550; transcript_id MSTRG.25550.7;
chr8	transdecoder	exon	31881264	31881407	.	+	.	gene_name 98200579|celf3-2; gene_id MSTRG.25550; transcript_id MSTRG.25550.8;
chr8	transdecoder	exon	31881264	31881407	.	+	.	gene_name 98200579|celf3-2; gene_id MSTRG.25550; transcript_id MSTRG.25550.9;
chr8	transdecoder	three_prime_utr	31881327	31881407	.	+	.	gene_name 98200579|celf3-2; gene_id MSTRG.25550; transcript_id MSTRG.25550.1;
chr8	transdecoder	three_prime_utr	31881327	31881407	.	+	.	gene_name 98200579|celf3-2; gene_id MSTRG.25550; transcript_id MSTRG.25550.13;
chr8	transdecoder	three_prime_utr	31881327	31881407	.	+	.	gene_name 98200579|celf3-2; gene_id MSTRG.25550; transcript_id MSTRG.25550.17;
chr8	transdecoder	three_prime_utr	31881327	31881407	.	+	.	gene_name 98200579|celf3-2; gene_id MSTRG.25550; transcript_id MSTRG.25550.2;
chr8	transdecoder	three_prime_utr	31881327	31881407	.	+	.	gene_name 98200579|celf3-2; gene_id MSTRG.25550; transcript_id MSTRG.25550.3;
chr8	transdecoder	three_prime_utr	31881327	31881407	.	+	.	gene_name 98200579|celf3-2; gene_id MSTRG.25550; transcript_id MSTRG.25550.4;
chr8	transdecoder	three_prime_utr	31881327	31881407	.	+	.	gene_name 98200579|celf3-2; gene_id MSTRG.25550; transcript_id MSTRG.25550.6;
chr8	transdecoder	three_prime_utr	31881327	31881407	.	+	.	gene_name 98200579|celf3-2; gene_id MSTRG.25550; transcript_id MSTRG.25550.7;
chr8	transdecoder	three_prime_utr	31881327	31881407	.	+	.	gene_name 98200579|celf3-2; gene_id MSTRG.25550; transcript_id MSTRG.25550.9;
chr8	transdecoder	CDS	31889154	31889169	.	+	2	gene_name 98200579|celf3-2; gene_id MSTRG.25550; transcript_id MSTRG.25550.12;
chr8	transdecoder	CDS	31889154	31889169	.	+	2	gene_name 98200579|celf3-2; gene_id MSTRG.25550; transcript_id MSTRG.25550.14;
chr8	transdecoder	exon	31889154	31889169	.	+	.	gene_name 98200579|celf3-2; gene_id MSTRG.25550; transcript_id MSTRG.25550.12;
chr8	transdecoder	exon	31889154	31889169	.	+	.	gene_name 98200579|celf3-2; gene_id MSTRG.25550; transcript_id MSTRG.25550.14;
chr8	transdecoder	CDS	31889154	31889173	.	+	2	gene_name 98200579|celf3-2; gene_id MSTRG.25550; transcript_id MSTRG.25550.11;
chr8	transdecoder	exon	31889154	31891201	.	+	.	gene_name 98200579|celf3-2; gene_id MSTRG.25550; transcript_id MSTRG.25550.11;
chr8	transdecoder	exon	31889154	31891201	.	+	.	gene_name 98200579|celf3-2; gene_id MSTRG.25550; transcript_id MSTRG.25550.17;
chr8	transdecoder	three_prime_utr	31889154	31891201	.	+	.	gene_name 98200579|celf3-2; gene_id MSTRG.25550; transcript_id MSTRG.25550.17;
chr8	transdecoder	three_prime_utr	31889174	31891201	.	+	.	gene_name 98200579|celf3-2; gene_id MSTRG.25550; transcript_id MSTRG.25550.11;
chr8	transdecoder	CDS	31891064	31891082	.	+	1	gene_name 98200579|celf3-2; gene_id MSTRG.25550; transcript_id MSTRG.25550.12;
chr8	transdecoder	CDS	31891064	31891082	.	+	1	gene_name 98200579|celf3-2; gene_id MSTRG.25550; transcript_id MSTRG.25550.14;
chr8	transdecoder	CDS	31891064	31891191	.	+	2	gene_name 98200579|celf3-2; gene_id MSTRG.25550; transcript_id MSTRG.25550.10;
chr8	transdecoder	CDS	31891064	31891191	.	+	2	gene_name 98200579|celf3-2; gene_id MSTRG.25550; transcript_id MSTRG.25550.15;
chr8	transdecoder	CDS	31891064	31891191	.	+	2	gene_name 98200579|celf3-2; gene_id MSTRG.25550; transcript_id MSTRG.25550.16;
chr8	transdecoder	CDS	31891064	31891191	.	+	2	gene_name 98200579|celf3-2; gene_id MSTRG.25550; transcript_id MSTRG.25550.18;
chr8	transdecoder	CDS	31891064	31891191	.	+	2	gene_name 98200579|celf3-2; gene_id MSTRG.25550; transcript_id MSTRG.25550.5;
chr8	transdecoder	CDS	31891064	31891191	.	+	2	gene_name 98200579|celf3-2; gene_id MSTRG.25550; transcript_id MSTRG.25550.8;
chr8	transdecoder	exon	31891064	31891201	.	+	.	gene_name 98200579|celf3-2; gene_id MSTRG.25550; transcript_id MSTRG.25550.1;
chr8	transdecoder	exon	31891064	31891201	.	+	.	gene_name 98200579|celf3-2; gene_id MSTRG.25550; transcript_id MSTRG.25550.10;
chr8	transdecoder	exon	31891064	31891201	.	+	.	gene_name 98200579|celf3-2; gene_id MSTRG.25550; transcript_id MSTRG.25550.12;
chr8	transdecoder	exon	31891064	31891201	.	+	.	gene_name 98200579|celf3-2; gene_id MSTRG.25550; transcript_id MSTRG.25550.13;
chr8	transdecoder	exon	31891064	31891201	.	+	.	gene_name 98200579|celf3-2; gene_id MSTRG.25550; transcript_id MSTRG.25550.14;
chr8	transdecoder	exon	31891064	31891201	.	+	.	gene_name 98200579|celf3-2; gene_id MSTRG.25550; transcript_id MSTRG.25550.15;
chr8	transdecoder	exon	31891064	31891201	.	+	.	gene_name 98200579|celf3-2; gene_id MSTRG.25550; transcript_id MSTRG.25550.16;
chr8	transdecoder	exon	31891064	31891201	.	+	.	gene_name 98200579|celf3-2; gene_id MSTRG.25550; transcript_id MSTRG.25550.18;
chr8	transdecoder	exon	31891064	31891201	.	+	.	gene_name 98200579|celf3-2; gene_id MSTRG.25550; transcript_id MSTRG.25550.2;
chr8	transdecoder	exon	31891064	31891201	.	+	.	gene_name 98200579|celf3-2; gene_id MSTRG.25550; transcript_id MSTRG.25550.3;
chr8	transdecoder	exon	31891064	31891201	.	+	.	gene_name 98200579|celf3-2; gene_id MSTRG.25550; transcript_id MSTRG.25550.4;
chr8	transdecoder	exon	31891064	31891201	.	+	.	gene_name 98200579|celf3-2; gene_id MSTRG.25550; transcript_id MSTRG.25550.5;
chr8	transdecoder	exon	31891064	31891201	.	+	.	gene_name 98200579|celf3-2; gene_id MSTRG.25550; transcript_id MSTRG.25550.6;
chr8	transdecoder	exon	31891064	31891201	.	+	.	gene_name 98200579|celf3-2; gene_id MSTRG.25550; transcript_id MSTRG.25550.7;
chr8	transdecoder	exon	31891064	31891201	.	+	.	gene_name 98200579|celf3-2; gene_id MSTRG.25550; transcript_id MSTRG.25550.8;
chr8	transdecoder	exon	31891064	31891201	.	+	.	gene_name 98200579|celf3-2; gene_id MSTRG.25550; transcript_id MSTRG.25550.9;
chr8	transdecoder	three_prime_utr	31891064	31891201	.	+	.	gene_name 98200579|celf3-2; gene_id MSTRG.25550; transcript_id MSTRG.25550.1;
chr8	transdecoder	three_prime_utr	31891064	31891201	.	+	.	gene_name 98200579|celf3-2; gene_id MSTRG.25550; transcript_id MSTRG.25550.13;
chr8	transdecoder	three_prime_utr	31891064	31891201	.	+	.	gene_name 98200579|celf3-2; gene_id MSTRG.25550; transcript_id MSTRG.25550.2;
chr8	transdecoder	three_prime_utr	31891064	31891201	.	+	.	gene_name 98200579|celf3-2; gene_id MSTRG.25550; transcript_id MSTRG.25550.3;
chr8	transdecoder	three_prime_utr	31891064	31891201	.	+	.	gene_name 98200579|celf3-2; gene_id MSTRG.25550; transcript_id MSTRG.25550.4;
chr8	transdecoder	three_prime_utr	31891064	31891201	.	+	.	gene_name 98200579|celf3-2; gene_id MSTRG.25550; transcript_id MSTRG.25550.6;
chr8	transdecoder	three_prime_utr	31891064	31891201	.	+	.	gene_name 98200579|celf3-2; gene_id MSTRG.25550; transcript_id MSTRG.25550.7;
chr8	transdecoder	three_prime_utr	31891064	31891201	.	+	.	gene_name 98200579|celf3-2; gene_id MSTRG.25550; transcript_id MSTRG.25550.9;
chr8	transdecoder	three_prime_utr	31891083	31891201	.	+	.	gene_name 98200579|celf3-2; gene_id MSTRG.25550; transcript_id MSTRG.25550.12;
chr8	transdecoder	three_prime_utr	31891083	31891201	.	+	.	gene_name 98200579|celf3-2; gene_id MSTRG.25550; transcript_id MSTRG.25550.14;
chr8	transdecoder	three_prime_utr	31891192	31891201	.	+	.	gene_name 98200579|celf3-2; gene_id MSTRG.25550; transcript_id MSTRG.25550.10;
chr8	transdecoder	three_prime_utr	31891192	31891201	.	+	.	gene_name 98200579|celf3-2; gene_id MSTRG.25550; transcript_id MSTRG.25550.15;
chr8	transdecoder	three_prime_utr	31891192	31891201	.	+	.	gene_name 98200579|celf3-2; gene_id MSTRG.25550; transcript_id MSTRG.25550.16;
chr8	transdecoder	three_prime_utr	31891192	31891201	.	+	.	gene_name 98200579|celf3-2; gene_id MSTRG.25550; transcript_id MSTRG.25550.18;
chr8	transdecoder	three_prime_utr	31891192	31891201	.	+	.	gene_name 98200579|celf3-2; gene_id MSTRG.25550; transcript_id MSTRG.25550.5;
chr8	transdecoder	three_prime_utr	31891192	31891201	.	+	.	gene_name 98200579|celf3-2; gene_id MSTRG.25550; transcript_id MSTRG.25550.8;
chr8	transdecoder	exon	31893167	31893614	.	+	.	gene_name 98200579|celf3-2; gene_id MSTRG.25550; transcript_id MSTRG.25550.1;
chr8	transdecoder	exon	31893167	31893614	.	+	.	gene_name 98200579|celf3-2; gene_id MSTRG.25550; transcript_id MSTRG.25550.10;
chr8	transdecoder	exon	31893167	31893614	.	+	.	gene_name 98200579|celf3-2; gene_id MSTRG.25550; transcript_id MSTRG.25550.11;
chr8	transdecoder	exon	31893167	31893614	.	+	.	gene_name 98200579|celf3-2; gene_id MSTRG.25550; transcript_id MSTRG.25550.12;
chr8	transdecoder	exon	31893167	31893614	.	+	.	gene_name 98200579|celf3-2; gene_id MSTRG.25550; transcript_id MSTRG.25550.13;
chr8	transdecoder	exon	31893167	31893614	.	+	.	gene_name 98200579|celf3-2; gene_id MSTRG.25550; transcript_id MSTRG.25550.14;
chr8	transdecoder	exon	31893167	31893614	.	+	.	gene_name 98200579|celf3-2; gene_id MSTRG.25550; transcript_id MSTRG.25550.15;
chr8	transdecoder	exon	31893167	31893614	.	+	.	gene_name 98200579|celf3-2; gene_id MSTRG.25550; transcript_id MSTRG.25550.16;
chr8	transdecoder	exon	31893167	31893614	.	+	.	gene_name 98200579|celf3-2; gene_id MSTRG.25550; transcript_id MSTRG.25550.17;
chr8	transdecoder	exon	31893167	31893614	.	+	.	gene_name 98200579|celf3-2; gene_id MSTRG.25550; transcript_id MSTRG.25550.18;
chr8	transdecoder	exon	31893167	31893614	.	+	.	gene_name 98200579|celf3-2; gene_id MSTRG.25550; transcript_id MSTRG.25550.2;
chr8	transdecoder	exon	31893167	31893614	.	+	.	gene_name 98200579|celf3-2; gene_id MSTRG.25550; transcript_id MSTRG.25550.3;
chr8	transdecoder	exon	31893167	31893614	.	+	.	gene_name 98200579|celf3-2; gene_id MSTRG.25550; transcript_id MSTRG.25550.4;
chr8	transdecoder	exon	31893167	31893614	.	+	.	gene_name 98200579|celf3-2; gene_id MSTRG.25550; transcript_id MSTRG.25550.5;
chr8	transdecoder	exon	31893167	31893614	.	+	.	gene_name 98200579|celf3-2; gene_id MSTRG.25550; transcript_id MSTRG.25550.6;
chr8	transdecoder	exon	31893167	31893614	.	+	.	gene_name 98200579|celf3-2; gene_id MSTRG.25550; transcript_id MSTRG.25550.7;
chr8	transdecoder	exon	31893167	31893614	.	+	.	gene_name 98200579|celf3-2; gene_id MSTRG.25550; transcript_id MSTRG.25550.8;
chr8	transdecoder	exon	31893167	31893614	.	+	.	gene_name 98200579|celf3-2; gene_id MSTRG.25550; transcript_id MSTRG.25550.9;
chr8	transdecoder	three_prime_utr	31893167	31893614	.	+	.	gene_name 98200579|celf3-2; gene_id MSTRG.25550; transcript_id MSTRG.25550.1;
chr8	transdecoder	three_prime_utr	31893167	31893614	.	+	.	gene_name 98200579|celf3-2; gene_id MSTRG.25550; transcript_id MSTRG.25550.10;
chr8	transdecoder	three_prime_utr	31893167	31893614	.	+	.	gene_name 98200579|celf3-2; gene_id MSTRG.25550; transcript_id MSTRG.25550.11;
chr8	transdecoder	three_prime_utr	31893167	31893614	.	+	.	gene_name 98200579|celf3-2; gene_id MSTRG.25550; transcript_id MSTRG.25550.12;
chr8	transdecoder	three_prime_utr	31893167	31893614	.	+	.	gene_name 98200579|celf3-2; gene_id MSTRG.25550; transcript_id MSTRG.25550.13;
chr8	transdecoder	three_prime_utr	31893167	31893614	.	+	.	gene_name 98200579|celf3-2; gene_id MSTRG.25550; transcript_id MSTRG.25550.14;
chr8	transdecoder	three_prime_utr	31893167	31893614	.	+	.	gene_name 98200579|celf3-2; gene_id MSTRG.25550; transcript_id MSTRG.25550.15;
chr8	transdecoder	three_prime_utr	31893167	31893614	.	+	.	gene_name 98200579|celf3-2; gene_id MSTRG.25550; transcript_id MSTRG.25550.16;
chr8	transdecoder	three_prime_utr	31893167	31893614	.	+	.	gene_name 98200579|celf3-2; gene_id MSTRG.25550; transcript_id MSTRG.25550.17;
chr8	transdecoder	three_prime_utr	31893167	31893614	.	+	.	gene_name 98200579|celf3-2; gene_id MSTRG.25550; transcript_id MSTRG.25550.18;
chr8	transdecoder	three_prime_utr	31893167	31893614	.	+	.	gene_name 98200579|celf3-2; gene_id MSTRG.25550; transcript_id MSTRG.25550.2;
chr8	transdecoder	three_prime_utr	31893167	31893614	.	+	.	gene_name 98200579|celf3-2; gene_id MSTRG.25550; transcript_id MSTRG.25550.3;
chr8	transdecoder	three_prime_utr	31893167	31893614	.	+	.	gene_name 98200579|celf3-2; gene_id MSTRG.25550; transcript_id MSTRG.25550.4;
chr8	transdecoder	three_prime_utr	31893167	31893614	.	+	.	gene_name 98200579|celf3-2; gene_id MSTRG.25550; transcript_id MSTRG.25550.5;
chr8	transdecoder	three_prime_utr	31893167	31893614	.	+	.	gene_name 98200579|celf3-2; gene_id MSTRG.25550; transcript_id MSTRG.25550.6;
chr8	transdecoder	three_prime_utr	31893167	31893614	.	+	.	gene_name 98200579|celf3-2; gene_id MSTRG.25550; transcript_id MSTRG.25550.7;
chr8	transdecoder	three_prime_utr	31893167	31893614	.	+	.	gene_name 98200579|celf3-2; gene_id MSTRG.25550; transcript_id MSTRG.25550.8;
chr8	transdecoder	three_prime_utr	31893167	31893614	.	+	.	gene_name 98200579|celf3-2; gene_id MSTRG.25550; transcript_id MSTRG.25550.9;
chr8	transdecoder	three_prime_utr	31906511	31906779	.	-	.	gene_name 98051237|ml12b-2; gene_id MSTRG.25551; transcript_id MSTRG.25551.1;
chr8	transdecoder	exon	31906511	31906933	.	-	.	gene_name 98051237|ml12b-2; gene_id MSTRG.25551; transcript_id MSTRG.25551.1;
chr8	transdecoder	gene	31906511	31908949	.	-	.	gene_name 98051237|ml12b-2; gene_id MSTRG.25551; transcript_id NA; gene_biotype protein_coding; Info ORF type:complete (+),score=42.98,sp|O14950|ML12B_HUMAN|56.494|2.72e-58; ref_name 98051237|ml12b-2; class_code =; inherit_ref TRUE;
chr8	transdecoder	transcript	31906511	31908949	.	-	.	gene_name 98051237|ml12b-2; gene_id MSTRG.25551; transcript_id MSTRG.25551.1; gene_biotype protein_coding; Info ORF type:complete (+),score=42.98,sp|O14950|ML12B_HUMAN|56.494|2.72e-58; ref_name 98051237|ml12b-2; class_code =; inherit_ref TRUE;
chr8	transdecoder	CDS	31906780	31906933	.	-	1	gene_name 98051237|ml12b-2; gene_id MSTRG.25551; transcript_id MSTRG.25551.1;
chr8	transdecoder	CDS	31908077	31908333	.	-	0	gene_name 98051237|ml12b-2; gene_id MSTRG.25551; transcript_id MSTRG.25551.1;
chr8	transdecoder	exon	31908077	31908333	.	-	.	gene_name 98051237|ml12b-2; gene_id MSTRG.25551; transcript_id MSTRG.25551.1;
chr8	transdecoder	CDS	31908732	31908821	.	-	0	gene_name 98051237|ml12b-2; gene_id MSTRG.25551; transcript_id MSTRG.25551.1;
chr8	transdecoder	exon	31908732	31908821	.	-	.	gene_name 98051237|ml12b-2; gene_id MSTRG.25551; transcript_id MSTRG.25551.1;
chr8	transdecoder	CDS	31908874	31908876	.	-	0	gene_name 98051237|ml12b-2; gene_id MSTRG.25551; transcript_id MSTRG.25551.1;
chr8	transdecoder	exon	31908874	31908949	.	-	.	gene_name 98051237|ml12b-2; gene_id MSTRG.25551; transcript_id MSTRG.25551.1;
chr8	transdecoder	five_prime_utr	31908877	31908949	.	-	.	gene_name 98051237|ml12b-2; gene_id MSTRG.25551; transcript_id MSTRG.25551.1;
chr8	transdecoder	three_prime_utr	31920142	31920345	.	-	.	gene_name 98053330|tmm65; gene_id MSTRG.25552; transcript_id MSTRG.25552.1;
chr8	transdecoder	exon	31920142	31920584	.	-	.	gene_name 98053330|tmm65; gene_id MSTRG.25552; transcript_id MSTRG.25552.1;
chr8	transdecoder	gene	31920142	31934755	.	-	.	gene_name 98053330|tmm65; gene_id MSTRG.25552; transcript_id NA; gene_biotype protein_coding; Info ORF type:complete (+),score=31.05,sp|Q6PI78|TMM65_HUMAN|54.386|8.60e-36; ref_name 98053330|tmm65; class_code m; inherit_ref TRUE;
chr8	transdecoder	transcript	31920142	31934755	.	-	.	gene_name 98053330|tmm65; gene_id MSTRG.25552; transcript_id MSTRG.25552.1; gene_biotype protein_coding; Info ORF type:complete (+),score=31.05,sp|Q6PI78|TMM65_HUMAN|54.386|8.60e-36; ref_name 98053330|tmm65; class_code m; inherit_ref TRUE;
chr8	transdecoder	three_prime_utr	31920200	31920345	.	-	.	gene_name 98053330|tmm65; gene_id MSTRG.25552; transcript_id MSTRG.25552.2;
chr8	transdecoder	exon	31920200	31920584	.	-	.	gene_name 98053330|tmm65; gene_id MSTRG.25552; transcript_id MSTRG.25552.2;
chr8	transdecoder	transcript	31920200	31926152	.	-	.	gene_name 98053330|tmm65; gene_id MSTRG.25552; transcript_id MSTRG.25552.2; gene_biotype protein_coding; Info ORF type:complete (+),score=31.05,sp|Q6PI78|TMM65_HUMAN|54.386|8.60e-36; ref_name 98053330|tmm65; class_code m; inherit_ref TRUE;
chr8	transdecoder	CDS	31920346	31920584	.	-	2	gene_name 98053330|tmm65; gene_id MSTRG.25552; transcript_id MSTRG.25552.1;
chr8	transdecoder	CDS	31920346	31920584	.	-	2	gene_name 98053330|tmm65; gene_id MSTRG.25552; transcript_id MSTRG.25552.2;
chr8	transdecoder	CDS	31922081	31922216	.	-	0	gene_name 98053330|tmm65; gene_id MSTRG.25552; transcript_id MSTRG.25552.1;
chr8	transdecoder	CDS	31922081	31922216	.	-	0	gene_name 98053330|tmm65; gene_id MSTRG.25552; transcript_id MSTRG.25552.2;
chr8	transdecoder	exon	31922081	31922216	.	-	.	gene_name 98053330|tmm65; gene_id MSTRG.25552; transcript_id MSTRG.25552.1;
chr8	transdecoder	exon	31922081	31922216	.	-	.	gene_name 98053330|tmm65; gene_id MSTRG.25552; transcript_id MSTRG.25552.2;
chr8	transdecoder	CDS	31923557	31923712	.	-	0	gene_name 98053330|tmm65; gene_id MSTRG.25552; transcript_id MSTRG.25552.1;
chr8	transdecoder	CDS	31923557	31923712	.	-	0	gene_name 98053330|tmm65; gene_id MSTRG.25552; transcript_id MSTRG.25552.2;
chr8	transdecoder	exon	31923557	31923735	.	-	.	gene_name 98053330|tmm65; gene_id MSTRG.25552; transcript_id MSTRG.25552.1;
chr8	transdecoder	exon	31923557	31923735	.	-	.	gene_name 98053330|tmm65; gene_id MSTRG.25552; transcript_id MSTRG.25552.2;
chr8	transdecoder	CDS	31923722	31923735	.	-	2	gene_name 98053330|tmm65; gene_id MSTRG.25552; transcript_id MSTRG.25552.1;
chr8	transdecoder	CDS	31923722	31923735	.	-	2	gene_name 98053330|tmm65; gene_id MSTRG.25552; transcript_id MSTRG.25552.2;
chr8	transdecoder	CDS	31925004	31925213	.	-	2	gene_name 98053330|tmm65; gene_id MSTRG.25552; transcript_id MSTRG.25552.2;
chr8	transdecoder	exon	31925004	31925213	.	-	.	gene_name 98053330|tmm65; gene_id MSTRG.25552; transcript_id MSTRG.25552.2;
chr8	transdecoder	CDS	31925802	31926132	.	-	0	gene_name 98053330|tmm65; gene_id MSTRG.25552; transcript_id MSTRG.25552.1;
chr8	transdecoder	exon	31925802	31926137	.	-	.	gene_name 98053330|tmm65; gene_id MSTRG.25552; transcript_id MSTRG.25552.1;
chr8	transdecoder	CDS	31925802	31926150	.	-	0	gene_name 98053330|tmm65; gene_id MSTRG.25552; transcript_id MSTRG.25552.2;
chr8	transdecoder	exon	31925802	31926152	.	-	.	gene_name 98053330|tmm65; gene_id MSTRG.25552; transcript_id MSTRG.25552.2;
chr8	transdecoder	five_prime_utr	31926133	31926137	.	-	.	gene_name 98053330|tmm65; gene_id MSTRG.25552; transcript_id MSTRG.25552.1;
chr8	transdecoder	five_prime_utr	31926151	31926152	.	-	.	gene_name 98053330|tmm65; gene_id MSTRG.25552; transcript_id MSTRG.25552.2;
chr8	transdecoder	exon	31934723	31934755	.	-	.	gene_name 98053330|tmm65; gene_id MSTRG.25552; transcript_id MSTRG.25552.1;
chr8	transdecoder	five_prime_utr	31934723	31934755	.	-	.	gene_name 98053330|tmm65; gene_id MSTRG.25552; transcript_id MSTRG.25552.1;
chr8	StringTie	exon	31944737	31945012	.	.	.	gene_name 98313056|unknown-23613; gene_id MSTRG.25553; transcript_id MSTRG.25553.1;
chr8	StringTie	transcript	31944737	31945012	.	.	.	gene_name 98313056|unknown-23613; gene_id MSTRG.25553; transcript_id MSTRG.25553.1; gene_biotype non-coding; Info NA; ref_name -; class_code u; inherit_ref FALSE;
chr8	transdecoder	exon	31948672	31948717	.	+	.	gene_name 98035230|syne1; gene_id MSTRG.25554; transcript_id MSTRG.25554.1;
chr8	transdecoder	exon	31948672	31948717	.	+	.	gene_name 98035230|syne1; gene_id MSTRG.25554; transcript_id MSTRG.25554.2;
chr8	transdecoder	five_prime_utr	31948672	31948717	.	+	.	gene_name 98035230|syne1; gene_id MSTRG.25554; transcript_id MSTRG.25554.1;
chr8	transdecoder	five_prime_utr	31948672	31948717	.	+	.	gene_name 98035230|syne1; gene_id MSTRG.25554; transcript_id MSTRG.25554.2;
chr8	transdecoder	gene	31948672	32014148	.	+	.	gene_name 98035230|syne1; gene_id MSTRG.25554; transcript_id NA; gene_biotype protein_coding; Info ORF type:complete (+),score=480.86,sp|Q8NF91|SYNE1_HUMAN|22.600|2.59e-130; ref_name 98035230|syne1; class_code j,c; inherit_ref TRUE;
chr8	transdecoder	transcript	31948672	32014148	.	+	.	gene_name 98035230|syne1; gene_id MSTRG.25554; transcript_id MSTRG.25554.1; gene_biotype protein_coding; Info ORF type:complete (+),score=480.86,sp|Q8NF91|SYNE1_HUMAN|22.600|2.59e-130; ref_name 98035230|syne1; class_code j,c; inherit_ref TRUE;
chr8	transdecoder	transcript	31948672	32014148	.	+	.	gene_name 98035230|syne1; gene_id MSTRG.25554; transcript_id MSTRG.25554.2; gene_biotype protein_coding; Info ORF type:complete (+),score=480.86,sp|Q8NF91|SYNE1_HUMAN|22.600|2.59e-130; ref_name 98035230|syne1; class_code j,c; inherit_ref TRUE;
chr8	transdecoder	five_prime_utr	31955116	31955121	.	+	.	gene_name 98035230|syne1; gene_id MSTRG.25554; transcript_id MSTRG.25554.1;
chr8	transdecoder	five_prime_utr	31955116	31955121	.	+	.	gene_name 98035230|syne1; gene_id MSTRG.25554; transcript_id MSTRG.25554.2;
chr8	transdecoder	exon	31955116	31955378	.	+	.	gene_name 98035230|syne1; gene_id MSTRG.25554; transcript_id MSTRG.25554.1;
chr8	transdecoder	exon	31955116	31955378	.	+	.	gene_name 98035230|syne1; gene_id MSTRG.25554; transcript_id MSTRG.25554.2;
chr8	transdecoder	CDS	31955122	31955378	.	+	0	gene_name 98035230|syne1; gene_id MSTRG.25554; transcript_id MSTRG.25554.1;
chr8	transdecoder	CDS	31955122	31955378	.	+	0	gene_name 98035230|syne1; gene_id MSTRG.25554; transcript_id MSTRG.25554.2;
chr8	transdecoder	exon	31955156	31955378	.	+	.	gene_name 98035230|syne1; gene_id MSTRG.25554; transcript_id MSTRG.25554.3;
chr8	transdecoder	five_prime_utr	31955156	31955378	.	+	.	gene_name 98035230|syne1; gene_id MSTRG.25554; transcript_id MSTRG.25554.3;
chr8	transdecoder	transcript	31955156	32014148	.	+	.	gene_name 98035230|syne1; gene_id MSTRG.25554; transcript_id MSTRG.25554.3; gene_biotype protein_coding; Info ORF type:complete (+),score=480.86,sp|Q8NF91|SYNE1_HUMAN|22.600|2.59e-130; ref_name 98035230|syne1; class_code j,c; inherit_ref TRUE;
chr8	transdecoder	exon	31955167	31955378	.	+	.	gene_name 98035230|syne1; gene_id MSTRG.25554; transcript_id MSTRG.25554.4;
chr8	transdecoder	exon	31955167	31955378	.	+	.	gene_name 98035230|syne1; gene_id MSTRG.25554; transcript_id MSTRG.25554.5;
chr8	transdecoder	five_prime_utr	31955167	31955378	.	+	.	gene_name 98035230|syne1; gene_id MSTRG.25554; transcript_id MSTRG.25554.4;
chr8	transdecoder	five_prime_utr	31955167	31955378	.	+	.	gene_name 98035230|syne1; gene_id MSTRG.25554; transcript_id MSTRG.25554.5;
chr8	transdecoder	transcript	31955167	32014148	.	+	.	gene_name 98035230|syne1; gene_id MSTRG.25554; transcript_id MSTRG.25554.4; gene_biotype protein_coding; Info ORF type:complete (+),score=480.86,sp|Q8NF91|SYNE1_HUMAN|22.600|2.59e-130; ref_name 98035230|syne1; class_code j,c; inherit_ref TRUE;
chr8	transdecoder	transcript	31955167	32014148	.	+	.	gene_name 98035230|syne1; gene_id MSTRG.25554; transcript_id MSTRG.25554.5; gene_biotype protein_coding; Info ORF type:complete (+),score=480.86,sp|Q8NF91|SYNE1_HUMAN|22.600|2.59e-130; ref_name 98035230|syne1; class_code j,c; inherit_ref TRUE;
chr8	transdecoder	CDS	31956720	31956837	.	+	1	gene_name 98035230|syne1; gene_id MSTRG.25554; transcript_id MSTRG.25554.1;
chr8	transdecoder	CDS	31956720	31956837	.	+	1	gene_name 98035230|syne1; gene_id MSTRG.25554; transcript_id MSTRG.25554.2;
chr8	transdecoder	exon	31956720	31956837	.	+	.	gene_name 98035230|syne1; gene_id MSTRG.25554; transcript_id MSTRG.25554.1;
chr8	transdecoder	exon	31956720	31956837	.	+	.	gene_name 98035230|syne1; gene_id MSTRG.25554; transcript_id MSTRG.25554.2;
chr8	transdecoder	exon	31956720	31956837	.	+	.	gene_name 98035230|syne1; gene_id MSTRG.25554; transcript_id MSTRG.25554.3;
chr8	transdecoder	exon	31956720	31956837	.	+	.	gene_name 98035230|syne1; gene_id MSTRG.25554; transcript_id MSTRG.25554.4;
chr8	transdecoder	exon	31956720	31956837	.	+	.	gene_name 98035230|syne1; gene_id MSTRG.25554; transcript_id MSTRG.25554.5;
chr8	transdecoder	five_prime_utr	31956720	31956837	.	+	.	gene_name 98035230|syne1; gene_id MSTRG.25554; transcript_id MSTRG.25554.3;
chr8	transdecoder	five_prime_utr	31956720	31956837	.	+	.	gene_name 98035230|syne1; gene_id MSTRG.25554; transcript_id MSTRG.25554.4;
chr8	transdecoder	five_prime_utr	31956720	31956837	.	+	.	gene_name 98035230|syne1; gene_id MSTRG.25554; transcript_id MSTRG.25554.5;
chr8	transdecoder	CDS	31960760	31960921	.	+	0	gene_name 98035230|syne1; gene_id MSTRG.25554; transcript_id MSTRG.25554.1;
chr8	transdecoder	CDS	31960760	31960921	.	+	0	gene_name 98035230|syne1; gene_id MSTRG.25554; transcript_id MSTRG.25554.2;
chr8	transdecoder	exon	31960760	31960921	.	+	.	gene_name 98035230|syne1; gene_id MSTRG.25554; transcript_id MSTRG.25554.1;
chr8	transdecoder	exon	31960760	31960921	.	+	.	gene_name 98035230|syne1; gene_id MSTRG.25554; transcript_id MSTRG.25554.2;
chr8	transdecoder	exon	31960760	31960921	.	+	.	gene_name 98035230|syne1; gene_id MSTRG.25554; transcript_id MSTRG.25554.3;
chr8	transdecoder	exon	31960760	31960921	.	+	.	gene_name 98035230|syne1; gene_id MSTRG.25554; transcript_id MSTRG.25554.4;
chr8	transdecoder	exon	31960760	31960921	.	+	.	gene_name 98035230|syne1; gene_id MSTRG.25554; transcript_id MSTRG.25554.5;
chr8	transdecoder	five_prime_utr	31960760	31960921	.	+	.	gene_name 98035230|syne1; gene_id MSTRG.25554; transcript_id MSTRG.25554.3;
chr8	transdecoder	five_prime_utr	31960760	31960921	.	+	.	gene_name 98035230|syne1; gene_id MSTRG.25554; transcript_id MSTRG.25554.4;
chr8	transdecoder	five_prime_utr	31960760	31960921	.	+	.	gene_name 98035230|syne1; gene_id MSTRG.25554; transcript_id MSTRG.25554.5;
chr8	transdecoder	CDS	31964441	31964599	.	+	0	gene_name 98035230|syne1; gene_id MSTRG.25554; transcript_id MSTRG.25554.1;
chr8	transdecoder	CDS	31964441	31964599	.	+	0	gene_name 98035230|syne1; gene_id MSTRG.25554; transcript_id MSTRG.25554.2;
chr8	transdecoder	exon	31964441	31964599	.	+	.	gene_name 98035230|syne1; gene_id MSTRG.25554; transcript_id MSTRG.25554.1;
chr8	transdecoder	exon	31964441	31964599	.	+	.	gene_name 98035230|syne1; gene_id MSTRG.25554; transcript_id MSTRG.25554.2;
chr8	transdecoder	exon	31964441	31964599	.	+	.	gene_name 98035230|syne1; gene_id MSTRG.25554; transcript_id MSTRG.25554.3;
chr8	transdecoder	exon	31964441	31964599	.	+	.	gene_name 98035230|syne1; gene_id MSTRG.25554; transcript_id MSTRG.25554.4;
chr8	transdecoder	exon	31964441	31964599	.	+	.	gene_name 98035230|syne1; gene_id MSTRG.25554; transcript_id MSTRG.25554.5;
chr8	transdecoder	five_prime_utr	31964441	31964599	.	+	.	gene_name 98035230|syne1; gene_id MSTRG.25554; transcript_id MSTRG.25554.3;
chr8	transdecoder	five_prime_utr	31964441	31964599	.	+	.	gene_name 98035230|syne1; gene_id MSTRG.25554; transcript_id MSTRG.25554.4;
chr8	transdecoder	five_prime_utr	31964441	31964599	.	+	.	gene_name 98035230|syne1; gene_id MSTRG.25554; transcript_id MSTRG.25554.5;
chr8	transdecoder	CDS	31967729	31967893	.	+	0	gene_name 98035230|syne1; gene_id MSTRG.25554; transcript_id MSTRG.25554.1;
chr8	transdecoder	CDS	31967729	31967893	.	+	0	gene_name 98035230|syne1; gene_id MSTRG.25554; transcript_id MSTRG.25554.2;
chr8	transdecoder	exon	31967729	31967893	.	+	.	gene_name 98035230|syne1; gene_id MSTRG.25554; transcript_id MSTRG.25554.1;
chr8	transdecoder	exon	31967729	31967893	.	+	.	gene_name 98035230|syne1; gene_id MSTRG.25554; transcript_id MSTRG.25554.2;
chr8	transdecoder	exon	31967729	31967893	.	+	.	gene_name 98035230|syne1; gene_id MSTRG.25554; transcript_id MSTRG.25554.3;
chr8	transdecoder	exon	31967729	31967893	.	+	.	gene_name 98035230|syne1; gene_id MSTRG.25554; transcript_id MSTRG.25554.4;
chr8	transdecoder	exon	31967729	31967893	.	+	.	gene_name 98035230|syne1; gene_id MSTRG.25554; transcript_id MSTRG.25554.5;
chr8	transdecoder	five_prime_utr	31967729	31967893	.	+	.	gene_name 98035230|syne1; gene_id MSTRG.25554; transcript_id MSTRG.25554.3;
chr8	transdecoder	five_prime_utr	31967729	31967893	.	+	.	gene_name 98035230|syne1; gene_id MSTRG.25554; transcript_id MSTRG.25554.4;
chr8	transdecoder	five_prime_utr	31967729	31967893	.	+	.	gene_name 98035230|syne1; gene_id MSTRG.25554; transcript_id MSTRG.25554.5;
chr8	transdecoder	five_prime_utr	31968820	31968855	.	+	.	gene_name 98035230|syne1; gene_id MSTRG.25554; transcript_id MSTRG.25554.3;
chr8	transdecoder	five_prime_utr	31968820	31968855	.	+	.	gene_name 98035230|syne1; gene_id MSTRG.25554; transcript_id MSTRG.25554.4;
chr8	transdecoder	five_prime_utr	31968820	31968855	.	+	.	gene_name 98035230|syne1; gene_id MSTRG.25554; transcript_id MSTRG.25554.5;
chr8	transdecoder	CDS	31968820	31968963	.	+	0	gene_name 98035230|syne1; gene_id MSTRG.25554; transcript_id MSTRG.25554.1;
chr8	transdecoder	CDS	31968820	31968963	.	+	0	gene_name 98035230|syne1; gene_id MSTRG.25554; transcript_id MSTRG.25554.2;
chr8	transdecoder	exon	31968820	31968963	.	+	.	gene_name 98035230|syne1; gene_id MSTRG.25554; transcript_id MSTRG.25554.1;
chr8	transdecoder	exon	31968820	31968963	.	+	.	gene_name 98035230|syne1; gene_id MSTRG.25554; transcript_id MSTRG.25554.2;
chr8	transdecoder	exon	31968820	31968963	.	+	.	gene_name 98035230|syne1; gene_id MSTRG.25554; transcript_id MSTRG.25554.3;
chr8	transdecoder	exon	31968820	31968963	.	+	.	gene_name 98035230|syne1; gene_id MSTRG.25554; transcript_id MSTRG.25554.4;
chr8	transdecoder	exon	31968820	31968963	.	+	.	gene_name 98035230|syne1; gene_id MSTRG.25554; transcript_id MSTRG.25554.5;
chr8	transdecoder	CDS	31968856	31968963	.	+	0	gene_name 98035230|syne1; gene_id MSTRG.25554; transcript_id MSTRG.25554.3;
chr8	transdecoder	CDS	31968856	31968963	.	+	0	gene_name 98035230|syne1; gene_id MSTRG.25554; transcript_id MSTRG.25554.4;
chr8	transdecoder	CDS	31968856	31968963	.	+	0	gene_name 98035230|syne1; gene_id MSTRG.25554; transcript_id MSTRG.25554.5;
chr8	transdecoder	CDS	31969013	31969180	.	+	0	gene_name 98035230|syne1; gene_id MSTRG.25554; transcript_id MSTRG.25554.1;
chr8	transdecoder	CDS	31969013	31969180	.	+	0	gene_name 98035230|syne1; gene_id MSTRG.25554; transcript_id MSTRG.25554.2;
chr8	transdecoder	CDS	31969013	31969180	.	+	0	gene_name 98035230|syne1; gene_id MSTRG.25554; transcript_id MSTRG.25554.3;
chr8	transdecoder	CDS	31969013	31969180	.	+	0	gene_name 98035230|syne1; gene_id MSTRG.25554; transcript_id MSTRG.25554.4;
chr8	transdecoder	CDS	31969013	31969180	.	+	0	gene_name 98035230|syne1; gene_id MSTRG.25554; transcript_id MSTRG.25554.5;
chr8	transdecoder	exon	31969013	31969180	.	+	.	gene_name 98035230|syne1; gene_id MSTRG.25554; transcript_id MSTRG.25554.1;
chr8	transdecoder	exon	31969013	31969180	.	+	.	gene_name 98035230|syne1; gene_id MSTRG.25554; transcript_id MSTRG.25554.2;
chr8	transdecoder	exon	31969013	31969180	.	+	.	gene_name 98035230|syne1; gene_id MSTRG.25554; transcript_id MSTRG.25554.3;
chr8	transdecoder	exon	31969013	31969180	.	+	.	gene_name 98035230|syne1; gene_id MSTRG.25554; transcript_id MSTRG.25554.4;
chr8	transdecoder	exon	31969013	31969180	.	+	.	gene_name 98035230|syne1; gene_id MSTRG.25554; transcript_id MSTRG.25554.5;
chr8	transdecoder	CDS	31969225	31969416	.	+	0	gene_name 98035230|syne1; gene_id MSTRG.25554; transcript_id MSTRG.25554.1;
chr8	transdecoder	CDS	31969225	31969416	.	+	0	gene_name 98035230|syne1; gene_id MSTRG.25554; transcript_id MSTRG.25554.2;
chr8	transdecoder	CDS	31969225	31969416	.	+	0	gene_name 98035230|syne1; gene_id MSTRG.25554; transcript_id MSTRG.25554.3;
chr8	transdecoder	CDS	31969225	31969416	.	+	0	gene_name 98035230|syne1; gene_id MSTRG.25554; transcript_id MSTRG.25554.4;
chr8	transdecoder	CDS	31969225	31969416	.	+	0	gene_name 98035230|syne1; gene_id MSTRG.25554; transcript_id MSTRG.25554.5;
chr8	transdecoder	exon	31969225	31969416	.	+	.	gene_name 98035230|syne1; gene_id MSTRG.25554; transcript_id MSTRG.25554.1;
chr8	transdecoder	exon	31969225	31969416	.	+	.	gene_name 98035230|syne1; gene_id MSTRG.25554; transcript_id MSTRG.25554.2;
chr8	transdecoder	exon	31969225	31969416	.	+	.	gene_name 98035230|syne1; gene_id MSTRG.25554; transcript_id MSTRG.25554.3;
chr8	transdecoder	exon	31969225	31969416	.	+	.	gene_name 98035230|syne1; gene_id MSTRG.25554; transcript_id MSTRG.25554.4;
chr8	transdecoder	exon	31969225	31969416	.	+	.	gene_name 98035230|syne1; gene_id MSTRG.25554; transcript_id MSTRG.25554.5;
chr8	transdecoder	CDS	31971275	31971403	.	+	0	gene_name 98035230|syne1; gene_id MSTRG.25554; transcript_id MSTRG.25554.1;
chr8	transdecoder	CDS	31971275	31971403	.	+	0	gene_name 98035230|syne1; gene_id MSTRG.25554; transcript_id MSTRG.25554.2;
chr8	transdecoder	CDS	31971275	31971403	.	+	0	gene_name 98035230|syne1; gene_id MSTRG.25554; transcript_id MSTRG.25554.3;
chr8	transdecoder	CDS	31971275	31971403	.	+	0	gene_name 98035230|syne1; gene_id MSTRG.25554; transcript_id MSTRG.25554.4;
chr8	transdecoder	CDS	31971275	31971403	.	+	0	gene_name 98035230|syne1; gene_id MSTRG.25554; transcript_id MSTRG.25554.5;
chr8	transdecoder	exon	31971275	31971403	.	+	.	gene_name 98035230|syne1; gene_id MSTRG.25554; transcript_id MSTRG.25554.1;
chr8	transdecoder	exon	31971275	31971403	.	+	.	gene_name 98035230|syne1; gene_id MSTRG.25554; transcript_id MSTRG.25554.2;
chr8	transdecoder	exon	31971275	31971403	.	+	.	gene_name 98035230|syne1; gene_id MSTRG.25554; transcript_id MSTRG.25554.3;
chr8	transdecoder	exon	31971275	31971403	.	+	.	gene_name 98035230|syne1; gene_id MSTRG.25554; transcript_id MSTRG.25554.4;
chr8	transdecoder	exon	31971275	31971403	.	+	.	gene_name 98035230|syne1; gene_id MSTRG.25554; transcript_id MSTRG.25554.5;
chr8	transdecoder	CDS	31971591	31971749	.	+	0	gene_name 98035230|syne1; gene_id MSTRG.25554; transcript_id MSTRG.25554.1;
chr8	transdecoder	CDS	31971591	31971749	.	+	0	gene_name 98035230|syne1; gene_id MSTRG.25554; transcript_id MSTRG.25554.2;
chr8	transdecoder	CDS	31971591	31971749	.	+	0	gene_name 98035230|syne1; gene_id MSTRG.25554; transcript_id MSTRG.25554.3;
chr8	transdecoder	CDS	31971591	31971749	.	+	0	gene_name 98035230|syne1; gene_id MSTRG.25554; transcript_id MSTRG.25554.4;
chr8	transdecoder	CDS	31971591	31971749	.	+	0	gene_name 98035230|syne1; gene_id MSTRG.25554; transcript_id MSTRG.25554.5;
chr8	transdecoder	exon	31971591	31971749	.	+	.	gene_name 98035230|syne1; gene_id MSTRG.25554; transcript_id MSTRG.25554.1;
chr8	transdecoder	exon	31971591	31971749	.	+	.	gene_name 98035230|syne1; gene_id MSTRG.25554; transcript_id MSTRG.25554.2;
chr8	transdecoder	exon	31971591	31971749	.	+	.	gene_name 98035230|syne1; gene_id MSTRG.25554; transcript_id MSTRG.25554.3;
chr8	transdecoder	exon	31971591	31971749	.	+	.	gene_name 98035230|syne1; gene_id MSTRG.25554; transcript_id MSTRG.25554.4;
chr8	transdecoder	exon	31971591	31971749	.	+	.	gene_name 98035230|syne1; gene_id MSTRG.25554; transcript_id MSTRG.25554.5;
chr8	transdecoder	CDS	31972690	31972719	.	+	0	gene_name 98035230|syne1; gene_id MSTRG.25554; transcript_id MSTRG.25554.1;
chr8	transdecoder	CDS	31972690	31972719	.	+	0	gene_name 98035230|syne1; gene_id MSTRG.25554; transcript_id MSTRG.25554.5;
chr8	transdecoder	exon	31972690	31972719	.	+	.	gene_name 98035230|syne1; gene_id MSTRG.25554; transcript_id MSTRG.25554.1;
chr8	transdecoder	exon	31972690	31972719	.	+	.	gene_name 98035230|syne1; gene_id MSTRG.25554; transcript_id MSTRG.25554.5;
chr8	transdecoder	CDS	31974195	31974407	.	+	0	gene_name 98035230|syne1; gene_id MSTRG.25554; transcript_id MSTRG.25554.1;
chr8	transdecoder	CDS	31974195	31974407	.	+	0	gene_name 98035230|syne1; gene_id MSTRG.25554; transcript_id MSTRG.25554.2;
chr8	transdecoder	CDS	31974195	31974407	.	+	0	gene_name 98035230|syne1; gene_id MSTRG.25554; transcript_id MSTRG.25554.3;
chr8	transdecoder	CDS	31974195	31974407	.	+	0	gene_name 98035230|syne1; gene_id MSTRG.25554; transcript_id MSTRG.25554.4;
chr8	transdecoder	CDS	31974195	31974407	.	+	0	gene_name 98035230|syne1; gene_id MSTRG.25554; transcript_id MSTRG.25554.5;
chr8	transdecoder	exon	31974195	31974407	.	+	.	gene_name 98035230|syne1; gene_id MSTRG.25554; transcript_id MSTRG.25554.1;
chr8	transdecoder	exon	31974195	31974407	.	+	.	gene_name 98035230|syne1; gene_id MSTRG.25554; transcript_id MSTRG.25554.2;
chr8	transdecoder	exon	31974195	31974407	.	+	.	gene_name 98035230|syne1; gene_id MSTRG.25554; transcript_id MSTRG.25554.3;
chr8	transdecoder	exon	31974195	31974407	.	+	.	gene_name 98035230|syne1; gene_id MSTRG.25554; transcript_id MSTRG.25554.4;
chr8	transdecoder	exon	31974195	31974407	.	+	.	gene_name 98035230|syne1; gene_id MSTRG.25554; transcript_id MSTRG.25554.5;
chr8	transdecoder	five_prime_utr	31974344	31974344	.	+	.	gene_name 98035230|syne1; gene_id MSTRG.25554; transcript_id MSTRG.25554.6;
chr8	transdecoder	exon	31974344	31974407	.	+	.	gene_name 98035230|syne1; gene_id MSTRG.25554; transcript_id MSTRG.25554.6;
chr8	transdecoder	transcript	31974344	32013853	.	+	.	gene_name 98035230|syne1; gene_id MSTRG.25554; transcript_id MSTRG.25554.6; gene_biotype protein_coding; Info ORF type:complete (+),score=480.86,sp|Q8NF91|SYNE1_HUMAN|22.600|2.59e-130; ref_name 98035230|syne1; class_code j,c; inherit_ref TRUE;
chr8	transdecoder	CDS	31974345	31974407	.	+	0	gene_name 98035230|syne1; gene_id MSTRG.25554; transcript_id MSTRG.25554.6;
chr8	transdecoder	CDS	31974636	31974923	.	+	0	gene_name 98035230|syne1; gene_id MSTRG.25554; transcript_id MSTRG.25554.1;
chr8	transdecoder	CDS	31974636	31974923	.	+	0	gene_name 98035230|syne1; gene_id MSTRG.25554; transcript_id MSTRG.25554.2;
chr8	transdecoder	CDS	31974636	31974923	.	+	0	gene_name 98035230|syne1; gene_id MSTRG.25554; transcript_id MSTRG.25554.3;
chr8	transdecoder	CDS	31974636	31974923	.	+	0	gene_name 98035230|syne1; gene_id MSTRG.25554; transcript_id MSTRG.25554.4;
chr8	transdecoder	CDS	31974636	31974923	.	+	0	gene_name 98035230|syne1; gene_id MSTRG.25554; transcript_id MSTRG.25554.5;
chr8	transdecoder	CDS	31974636	31974923	.	+	0	gene_name 98035230|syne1; gene_id MSTRG.25554; transcript_id MSTRG.25554.6;
chr8	transdecoder	CDS	31974636	31974923	.	+	0	gene_name 98035230|syne1; gene_id MSTRG.25554; transcript_id MSTRG.25554.7;
chr8	transdecoder	exon	31974636	31974923	.	+	.	gene_name 98035230|syne1; gene_id MSTRG.25554; transcript_id MSTRG.25554.1;
chr8	transdecoder	exon	31974636	31974923	.	+	.	gene_name 98035230|syne1; gene_id MSTRG.25554; transcript_id MSTRG.25554.2;
chr8	transdecoder	exon	31974636	31974923	.	+	.	gene_name 98035230|syne1; gene_id MSTRG.25554; transcript_id MSTRG.25554.3;
chr8	transdecoder	exon	31974636	31974923	.	+	.	gene_name 98035230|syne1; gene_id MSTRG.25554; transcript_id MSTRG.25554.4;
chr8	transdecoder	exon	31974636	31974923	.	+	.	gene_name 98035230|syne1; gene_id MSTRG.25554; transcript_id MSTRG.25554.5;
chr8	transdecoder	exon	31974636	31974923	.	+	.	gene_name 98035230|syne1; gene_id MSTRG.25554; transcript_id MSTRG.25554.6;
chr8	transdecoder	exon	31974636	31974923	.	+	.	gene_name 98035230|syne1; gene_id MSTRG.25554; transcript_id MSTRG.25554.7;
chr8	transdecoder	transcript	31974636	32014148	.	+	.	gene_name 98035230|syne1; gene_id MSTRG.25554; transcript_id MSTRG.25554.7; gene_biotype protein_coding; Info ORF type:complete (+),score=480.86,sp|Q8NF91|SYNE1_HUMAN|22.600|2.59e-130; ref_name 98035230|syne1; class_code j,c; inherit_ref TRUE;
chr8	transdecoder	CDS	31975129	31975263	.	+	0	gene_name 98035230|syne1; gene_id MSTRG.25554; transcript_id MSTRG.25554.1;
chr8	transdecoder	CDS	31975129	31975263	.	+	0	gene_name 98035230|syne1; gene_id MSTRG.25554; transcript_id MSTRG.25554.2;
chr8	transdecoder	CDS	31975129	31975263	.	+	0	gene_name 98035230|syne1; gene_id MSTRG.25554; transcript_id MSTRG.25554.3;
chr8	transdecoder	CDS	31975129	31975263	.	+	0	gene_name 98035230|syne1; gene_id MSTRG.25554; transcript_id MSTRG.25554.4;
chr8	transdecoder	CDS	31975129	31975263	.	+	0	gene_name 98035230|syne1; gene_id MSTRG.25554; transcript_id MSTRG.25554.5;
chr8	transdecoder	CDS	31975129	31975263	.	+	0	gene_name 98035230|syne1; gene_id MSTRG.25554; transcript_id MSTRG.25554.6;
chr8	transdecoder	CDS	31975129	31975263	.	+	0	gene_name 98035230|syne1; gene_id MSTRG.25554; transcript_id MSTRG.25554.7;
chr8	transdecoder	exon	31975129	31975263	.	+	.	gene_name 98035230|syne1; gene_id MSTRG.25554; transcript_id MSTRG.25554.1;
chr8	transdecoder	exon	31975129	31975263	.	+	.	gene_name 98035230|syne1; gene_id MSTRG.25554; transcript_id MSTRG.25554.2;
chr8	transdecoder	exon	31975129	31975263	.	+	.	gene_name 98035230|syne1; gene_id MSTRG.25554; transcript_id MSTRG.25554.3;
chr8	transdecoder	exon	31975129	31975263	.	+	.	gene_name 98035230|syne1; gene_id MSTRG.25554; transcript_id MSTRG.25554.4;
chr8	transdecoder	exon	31975129	31975263	.	+	.	gene_name 98035230|syne1; gene_id MSTRG.25554; transcript_id MSTRG.25554.5;
chr8	transdecoder	exon	31975129	31975263	.	+	.	gene_name 98035230|syne1; gene_id MSTRG.25554; transcript_id MSTRG.25554.6;
chr8	transdecoder	exon	31975129	31975263	.	+	.	gene_name 98035230|syne1; gene_id MSTRG.25554; transcript_id MSTRG.25554.7;
chr8	transdecoder	CDS	31976073	31976207	.	+	0	gene_name 98035230|syne1; gene_id MSTRG.25554; transcript_id MSTRG.25554.1;
chr8	transdecoder	CDS	31976073	31976207	.	+	0	gene_name 98035230|syne1; gene_id MSTRG.25554; transcript_id MSTRG.25554.2;
chr8	transdecoder	CDS	31976073	31976207	.	+	0	gene_name 98035230|syne1; gene_id MSTRG.25554; transcript_id MSTRG.25554.3;
chr8	transdecoder	CDS	31976073	31976207	.	+	0	gene_name 98035230|syne1; gene_id MSTRG.25554; transcript_id MSTRG.25554.4;
chr8	transdecoder	CDS	31976073	31976207	.	+	0	gene_name 98035230|syne1; gene_id MSTRG.25554; transcript_id MSTRG.25554.5;
chr8	transdecoder	CDS	31976073	31976207	.	+	0	gene_name 98035230|syne1; gene_id MSTRG.25554; transcript_id MSTRG.25554.6;
chr8	transdecoder	CDS	31976073	31976207	.	+	0	gene_name 98035230|syne1; gene_id MSTRG.25554; transcript_id MSTRG.25554.7;
chr8	transdecoder	exon	31976073	31976207	.	+	.	gene_name 98035230|syne1; gene_id MSTRG.25554; transcript_id MSTRG.25554.1;
chr8	transdecoder	exon	31976073	31976207	.	+	.	gene_name 98035230|syne1; gene_id MSTRG.25554; transcript_id MSTRG.25554.2;
chr8	transdecoder	exon	31976073	31976207	.	+	.	gene_name 98035230|syne1; gene_id MSTRG.25554; transcript_id MSTRG.25554.3;
chr8	transdecoder	exon	31976073	31976207	.	+	.	gene_name 98035230|syne1; gene_id MSTRG.25554; transcript_id MSTRG.25554.4;
chr8	transdecoder	exon	31976073	31976207	.	+	.	gene_name 98035230|syne1; gene_id MSTRG.25554; transcript_id MSTRG.25554.5;
chr8	transdecoder	exon	31976073	31976207	.	+	.	gene_name 98035230|syne1; gene_id MSTRG.25554; transcript_id MSTRG.25554.6;
chr8	transdecoder	exon	31976073	31976207	.	+	.	gene_name 98035230|syne1; gene_id MSTRG.25554; transcript_id MSTRG.25554.7;
chr8	transdecoder	CDS	31976257	31976427	.	+	0	gene_name 98035230|syne1; gene_id MSTRG.25554; transcript_id MSTRG.25554.1;
chr8	transdecoder	CDS	31976257	31976427	.	+	0	gene_name 98035230|syne1; gene_id MSTRG.25554; transcript_id MSTRG.25554.2;
chr8	transdecoder	CDS	31976257	31976427	.	+	0	gene_name 98035230|syne1; gene_id MSTRG.25554; transcript_id MSTRG.25554.3;
chr8	transdecoder	CDS	31976257	31976427	.	+	0	gene_name 98035230|syne1; gene_id MSTRG.25554; transcript_id MSTRG.25554.4;
chr8	transdecoder	CDS	31976257	31976427	.	+	0	gene_name 98035230|syne1; gene_id MSTRG.25554; transcript_id MSTRG.25554.5;
chr8	transdecoder	CDS	31976257	31976427	.	+	0	gene_name 98035230|syne1; gene_id MSTRG.25554; transcript_id MSTRG.25554.6;
chr8	transdecoder	CDS	31976257	31976427	.	+	0	gene_name 98035230|syne1; gene_id MSTRG.25554; transcript_id MSTRG.25554.7;
chr8	transdecoder	exon	31976257	31976427	.	+	.	gene_name 98035230|syne1; gene_id MSTRG.25554; transcript_id MSTRG.25554.1;
chr8	transdecoder	exon	31976257	31976427	.	+	.	gene_name 98035230|syne1; gene_id MSTRG.25554; transcript_id MSTRG.25554.2;
chr8	transdecoder	exon	31976257	31976427	.	+	.	gene_name 98035230|syne1; gene_id MSTRG.25554; transcript_id MSTRG.25554.3;
chr8	transdecoder	exon	31976257	31976427	.	+	.	gene_name 98035230|syne1; gene_id MSTRG.25554; transcript_id MSTRG.25554.4;
chr8	transdecoder	exon	31976257	31976427	.	+	.	gene_name 98035230|syne1; gene_id MSTRG.25554; transcript_id MSTRG.25554.5;
chr8	transdecoder	exon	31976257	31976427	.	+	.	gene_name 98035230|syne1; gene_id MSTRG.25554; transcript_id MSTRG.25554.6;
chr8	transdecoder	exon	31976257	31976427	.	+	.	gene_name 98035230|syne1; gene_id MSTRG.25554; transcript_id MSTRG.25554.7;
chr8	transdecoder	CDS	31976578	31976724	.	+	0	gene_name 98035230|syne1; gene_id MSTRG.25554; transcript_id MSTRG.25554.1;
chr8	transdecoder	CDS	31976578	31976724	.	+	0	gene_name 98035230|syne1; gene_id MSTRG.25554; transcript_id MSTRG.25554.2;
chr8	transdecoder	CDS	31976578	31976724	.	+	0	gene_name 98035230|syne1; gene_id MSTRG.25554; transcript_id MSTRG.25554.3;
chr8	transdecoder	CDS	31976578	31976724	.	+	0	gene_name 98035230|syne1; gene_id MSTRG.25554; transcript_id MSTRG.25554.4;
chr8	transdecoder	CDS	31976578	31976724	.	+	0	gene_name 98035230|syne1; gene_id MSTRG.25554; transcript_id MSTRG.25554.5;
chr8	transdecoder	CDS	31976578	31976724	.	+	0	gene_name 98035230|syne1; gene_id MSTRG.25554; transcript_id MSTRG.25554.6;
chr8	transdecoder	CDS	31976578	31976724	.	+	0	gene_name 98035230|syne1; gene_id MSTRG.25554; transcript_id MSTRG.25554.7;
chr8	transdecoder	exon	31976578	31976724	.	+	.	gene_name 98035230|syne1; gene_id MSTRG.25554; transcript_id MSTRG.25554.1;
chr8	transdecoder	exon	31976578	31976724	.	+	.	gene_name 98035230|syne1; gene_id MSTRG.25554; transcript_id MSTRG.25554.2;
chr8	transdecoder	exon	31976578	31976724	.	+	.	gene_name 98035230|syne1; gene_id MSTRG.25554; transcript_id MSTRG.25554.3;
chr8	transdecoder	exon	31976578	31976724	.	+	.	gene_name 98035230|syne1; gene_id MSTRG.25554; transcript_id MSTRG.25554.4;
chr8	transdecoder	exon	31976578	31976724	.	+	.	gene_name 98035230|syne1; gene_id MSTRG.25554; transcript_id MSTRG.25554.5;
chr8	transdecoder	exon	31976578	31976724	.	+	.	gene_name 98035230|syne1; gene_id MSTRG.25554; transcript_id MSTRG.25554.6;
chr8	transdecoder	exon	31976578	31976724	.	+	.	gene_name 98035230|syne1; gene_id MSTRG.25554; transcript_id MSTRG.25554.7;
chr8	transdecoder	CDS	31977668	31977841	.	+	0	gene_name 98035230|syne1; gene_id MSTRG.25554; transcript_id MSTRG.25554.1;
chr8	transdecoder	CDS	31977668	31977841	.	+	0	gene_name 98035230|syne1; gene_id MSTRG.25554; transcript_id MSTRG.25554.2;
chr8	transdecoder	CDS	31977668	31977841	.	+	0	gene_name 98035230|syne1; gene_id MSTRG.25554; transcript_id MSTRG.25554.3;
chr8	transdecoder	CDS	31977668	31977841	.	+	0	gene_name 98035230|syne1; gene_id MSTRG.25554; transcript_id MSTRG.25554.4;
chr8	transdecoder	CDS	31977668	31977841	.	+	0	gene_name 98035230|syne1; gene_id MSTRG.25554; transcript_id MSTRG.25554.5;
chr8	transdecoder	CDS	31977668	31977841	.	+	0	gene_name 98035230|syne1; gene_id MSTRG.25554; transcript_id MSTRG.25554.6;
chr8	transdecoder	CDS	31977668	31977841	.	+	0	gene_name 98035230|syne1; gene_id MSTRG.25554; transcript_id MSTRG.25554.7;
chr8	transdecoder	exon	31977668	31977841	.	+	.	gene_name 98035230|syne1; gene_id MSTRG.25554; transcript_id MSTRG.25554.1;
chr8	transdecoder	exon	31977668	31977841	.	+	.	gene_name 98035230|syne1; gene_id MSTRG.25554; transcript_id MSTRG.25554.2;
chr8	transdecoder	exon	31977668	31977841	.	+	.	gene_name 98035230|syne1; gene_id MSTRG.25554; transcript_id MSTRG.25554.3;
chr8	transdecoder	exon	31977668	31977841	.	+	.	gene_name 98035230|syne1; gene_id MSTRG.25554; transcript_id MSTRG.25554.4;
chr8	transdecoder	exon	31977668	31977841	.	+	.	gene_name 98035230|syne1; gene_id MSTRG.25554; transcript_id MSTRG.25554.5;
chr8	transdecoder	exon	31977668	31977841	.	+	.	gene_name 98035230|syne1; gene_id MSTRG.25554; transcript_id MSTRG.25554.6;
chr8	transdecoder	exon	31977668	31977841	.	+	.	gene_name 98035230|syne1; gene_id MSTRG.25554; transcript_id MSTRG.25554.7;
chr8	transdecoder	CDS	31977884	31978040	.	+	0	gene_name 98035230|syne1; gene_id MSTRG.25554; transcript_id MSTRG.25554.1;
chr8	transdecoder	CDS	31977884	31978040	.	+	0	gene_name 98035230|syne1; gene_id MSTRG.25554; transcript_id MSTRG.25554.2;
chr8	transdecoder	CDS	31977884	31978040	.	+	0	gene_name 98035230|syne1; gene_id MSTRG.25554; transcript_id MSTRG.25554.3;
chr8	transdecoder	CDS	31977884	31978040	.	+	0	gene_name 98035230|syne1; gene_id MSTRG.25554; transcript_id MSTRG.25554.4;
chr8	transdecoder	CDS	31977884	31978040	.	+	0	gene_name 98035230|syne1; gene_id MSTRG.25554; transcript_id MSTRG.25554.5;
chr8	transdecoder	CDS	31977884	31978040	.	+	0	gene_name 98035230|syne1; gene_id MSTRG.25554; transcript_id MSTRG.25554.6;
chr8	transdecoder	CDS	31977884	31978040	.	+	0	gene_name 98035230|syne1; gene_id MSTRG.25554; transcript_id MSTRG.25554.7;
chr8	transdecoder	exon	31977884	31978040	.	+	.	gene_name 98035230|syne1; gene_id MSTRG.25554; transcript_id MSTRG.25554.1;
chr8	transdecoder	exon	31977884	31978040	.	+	.	gene_name 98035230|syne1; gene_id MSTRG.25554; transcript_id MSTRG.25554.2;
chr8	transdecoder	exon	31977884	31978040	.	+	.	gene_name 98035230|syne1; gene_id MSTRG.25554; transcript_id MSTRG.25554.3;
chr8	transdecoder	exon	31977884	31978040	.	+	.	gene_name 98035230|syne1; gene_id MSTRG.25554; transcript_id MSTRG.25554.4;
chr8	transdecoder	exon	31977884	31978040	.	+	.	gene_name 98035230|syne1; gene_id MSTRG.25554; transcript_id MSTRG.25554.5;
chr8	transdecoder	exon	31977884	31978040	.	+	.	gene_name 98035230|syne1; gene_id MSTRG.25554; transcript_id MSTRG.25554.6;
chr8	transdecoder	exon	31977884	31978040	.	+	.	gene_name 98035230|syne1; gene_id MSTRG.25554; transcript_id MSTRG.25554.7;
chr8	transdecoder	CDS	31979236	31979408	.	+	2	gene_name 98035230|syne1; gene_id MSTRG.25554; transcript_id MSTRG.25554.1;
chr8	transdecoder	CDS	31979236	31979408	.	+	2	gene_name 98035230|syne1; gene_id MSTRG.25554; transcript_id MSTRG.25554.2;
chr8	transdecoder	CDS	31979236	31979408	.	+	2	gene_name 98035230|syne1; gene_id MSTRG.25554; transcript_id MSTRG.25554.3;
chr8	transdecoder	CDS	31979236	31979408	.	+	2	gene_name 98035230|syne1; gene_id MSTRG.25554; transcript_id MSTRG.25554.4;
chr8	transdecoder	CDS	31979236	31979408	.	+	2	gene_name 98035230|syne1; gene_id MSTRG.25554; transcript_id MSTRG.25554.5;
chr8	transdecoder	CDS	31979236	31979408	.	+	2	gene_name 98035230|syne1; gene_id MSTRG.25554; transcript_id MSTRG.25554.6;
chr8	transdecoder	CDS	31979236	31979408	.	+	2	gene_name 98035230|syne1; gene_id MSTRG.25554; transcript_id MSTRG.25554.7;
chr8	transdecoder	exon	31979236	31979408	.	+	.	gene_name 98035230|syne1; gene_id MSTRG.25554; transcript_id MSTRG.25554.1;
chr8	transdecoder	exon	31979236	31979408	.	+	.	gene_name 98035230|syne1; gene_id MSTRG.25554; transcript_id MSTRG.25554.2;
chr8	transdecoder	exon	31979236	31979408	.	+	.	gene_name 98035230|syne1; gene_id MSTRG.25554; transcript_id MSTRG.25554.3;
chr8	transdecoder	exon	31979236	31979408	.	+	.	gene_name 98035230|syne1; gene_id MSTRG.25554; transcript_id MSTRG.25554.4;
chr8	transdecoder	exon	31979236	31979408	.	+	.	gene_name 98035230|syne1; gene_id MSTRG.25554; transcript_id MSTRG.25554.5;
chr8	transdecoder	exon	31979236	31979408	.	+	.	gene_name 98035230|syne1; gene_id MSTRG.25554; transcript_id MSTRG.25554.6;
chr8	transdecoder	exon	31979236	31979408	.	+	.	gene_name 98035230|syne1; gene_id MSTRG.25554; transcript_id MSTRG.25554.7;
chr8	transdecoder	CDS	31981260	31981433	.	+	0	gene_name 98035230|syne1; gene_id MSTRG.25554; transcript_id MSTRG.25554.1;
chr8	transdecoder	CDS	31981260	31981433	.	+	0	gene_name 98035230|syne1; gene_id MSTRG.25554; transcript_id MSTRG.25554.2;
chr8	transdecoder	CDS	31981260	31981433	.	+	0	gene_name 98035230|syne1; gene_id MSTRG.25554; transcript_id MSTRG.25554.3;
chr8	transdecoder	CDS	31981260	31981433	.	+	0	gene_name 98035230|syne1; gene_id MSTRG.25554; transcript_id MSTRG.25554.4;
chr8	transdecoder	CDS	31981260	31981433	.	+	0	gene_name 98035230|syne1; gene_id MSTRG.25554; transcript_id MSTRG.25554.5;
chr8	transdecoder	CDS	31981260	31981433	.	+	0	gene_name 98035230|syne1; gene_id MSTRG.25554; transcript_id MSTRG.25554.6;
chr8	transdecoder	CDS	31981260	31981433	.	+	0	gene_name 98035230|syne1; gene_id MSTRG.25554; transcript_id MSTRG.25554.7;
chr8	transdecoder	exon	31981260	31981433	.	+	.	gene_name 98035230|syne1; gene_id MSTRG.25554; transcript_id MSTRG.25554.1;
chr8	transdecoder	exon	31981260	31981433	.	+	.	gene_name 98035230|syne1; gene_id MSTRG.25554; transcript_id MSTRG.25554.2;
chr8	transdecoder	exon	31981260	31981433	.	+	.	gene_name 98035230|syne1; gene_id MSTRG.25554; transcript_id MSTRG.25554.3;
chr8	transdecoder	exon	31981260	31981433	.	+	.	gene_name 98035230|syne1; gene_id MSTRG.25554; transcript_id MSTRG.25554.4;
chr8	transdecoder	exon	31981260	31981433	.	+	.	gene_name 98035230|syne1; gene_id MSTRG.25554; transcript_id MSTRG.25554.5;
chr8	transdecoder	exon	31981260	31981433	.	+	.	gene_name 98035230|syne1; gene_id MSTRG.25554; transcript_id MSTRG.25554.6;
chr8	transdecoder	exon	31981260	31981433	.	+	.	gene_name 98035230|syne1; gene_id MSTRG.25554; transcript_id MSTRG.25554.7;
chr8	transdecoder	CDS	31983564	31983880	.	+	0	gene_name 98035230|syne1; gene_id MSTRG.25554; transcript_id MSTRG.25554.1;
chr8	transdecoder	CDS	31983564	31983880	.	+	0	gene_name 98035230|syne1; gene_id MSTRG.25554; transcript_id MSTRG.25554.2;
chr8	transdecoder	CDS	31983564	31983880	.	+	0	gene_name 98035230|syne1; gene_id MSTRG.25554; transcript_id MSTRG.25554.3;
chr8	transdecoder	CDS	31983564	31983880	.	+	0	gene_name 98035230|syne1; gene_id MSTRG.25554; transcript_id MSTRG.25554.4;
chr8	transdecoder	CDS	31983564	31983880	.	+	0	gene_name 98035230|syne1; gene_id MSTRG.25554; transcript_id MSTRG.25554.5;
chr8	transdecoder	CDS	31983564	31983880	.	+	0	gene_name 98035230|syne1; gene_id MSTRG.25554; transcript_id MSTRG.25554.6;
chr8	transdecoder	CDS	31983564	31983880	.	+	0	gene_name 98035230|syne1; gene_id MSTRG.25554; transcript_id MSTRG.25554.7;
chr8	transdecoder	exon	31983564	31983880	.	+	.	gene_name 98035230|syne1; gene_id MSTRG.25554; transcript_id MSTRG.25554.1;
chr8	transdecoder	exon	31983564	31983880	.	+	.	gene_name 98035230|syne1; gene_id MSTRG.25554; transcript_id MSTRG.25554.2;
chr8	transdecoder	exon	31983564	31983880	.	+	.	gene_name 98035230|syne1; gene_id MSTRG.25554; transcript_id MSTRG.25554.3;
chr8	transdecoder	exon	31983564	31983880	.	+	.	gene_name 98035230|syne1; gene_id MSTRG.25554; transcript_id MSTRG.25554.4;
chr8	transdecoder	exon	31983564	31983880	.	+	.	gene_name 98035230|syne1; gene_id MSTRG.25554; transcript_id MSTRG.25554.5;
chr8	transdecoder	exon	31983564	31983880	.	+	.	gene_name 98035230|syne1; gene_id MSTRG.25554; transcript_id MSTRG.25554.6;
chr8	transdecoder	exon	31983564	31983880	.	+	.	gene_name 98035230|syne1; gene_id MSTRG.25554; transcript_id MSTRG.25554.7;
chr8	transdecoder	CDS	31985571	31985727	.	+	1	gene_name 98035230|syne1; gene_id MSTRG.25554; transcript_id MSTRG.25554.1;
chr8	transdecoder	CDS	31985571	31985727	.	+	1	gene_name 98035230|syne1; gene_id MSTRG.25554; transcript_id MSTRG.25554.2;
chr8	transdecoder	CDS	31985571	31985727	.	+	1	gene_name 98035230|syne1; gene_id MSTRG.25554; transcript_id MSTRG.25554.3;
chr8	transdecoder	CDS	31985571	31985727	.	+	1	gene_name 98035230|syne1; gene_id MSTRG.25554; transcript_id MSTRG.25554.4;
chr8	transdecoder	CDS	31985571	31985727	.	+	1	gene_name 98035230|syne1; gene_id MSTRG.25554; transcript_id MSTRG.25554.5;
chr8	transdecoder	CDS	31985571	31985727	.	+	1	gene_name 98035230|syne1; gene_id MSTRG.25554; transcript_id MSTRG.25554.6;
chr8	transdecoder	CDS	31985571	31985727	.	+	1	gene_name 98035230|syne1; gene_id MSTRG.25554; transcript_id MSTRG.25554.7;
chr8	transdecoder	exon	31985571	31985727	.	+	.	gene_name 98035230|syne1; gene_id MSTRG.25554; transcript_id MSTRG.25554.1;
chr8	transdecoder	exon	31985571	31985727	.	+	.	gene_name 98035230|syne1; gene_id MSTRG.25554; transcript_id MSTRG.25554.2;
chr8	transdecoder	exon	31985571	31985727	.	+	.	gene_name 98035230|syne1; gene_id MSTRG.25554; transcript_id MSTRG.25554.3;
chr8	transdecoder	exon	31985571	31985727	.	+	.	gene_name 98035230|syne1; gene_id MSTRG.25554; transcript_id MSTRG.25554.4;
chr8	transdecoder	exon	31985571	31985727	.	+	.	gene_name 98035230|syne1; gene_id MSTRG.25554; transcript_id MSTRG.25554.5;
chr8	transdecoder	exon	31985571	31985727	.	+	.	gene_name 98035230|syne1; gene_id MSTRG.25554; transcript_id MSTRG.25554.6;
chr8	transdecoder	exon	31985571	31985727	.	+	.	gene_name 98035230|syne1; gene_id MSTRG.25554; transcript_id MSTRG.25554.7;
chr8	transdecoder	CDS	31985829	31985962	.	+	0	gene_name 98035230|syne1; gene_id MSTRG.25554; transcript_id MSTRG.25554.1;
chr8	transdecoder	CDS	31985829	31985962	.	+	0	gene_name 98035230|syne1; gene_id MSTRG.25554; transcript_id MSTRG.25554.2;
chr8	transdecoder	CDS	31985829	31985962	.	+	0	gene_name 98035230|syne1; gene_id MSTRG.25554; transcript_id MSTRG.25554.3;
chr8	transdecoder	CDS	31985829	31985962	.	+	0	gene_name 98035230|syne1; gene_id MSTRG.25554; transcript_id MSTRG.25554.4;
chr8	transdecoder	CDS	31985829	31985962	.	+	0	gene_name 98035230|syne1; gene_id MSTRG.25554; transcript_id MSTRG.25554.5;
chr8	transdecoder	CDS	31985829	31985962	.	+	0	gene_name 98035230|syne1; gene_id MSTRG.25554; transcript_id MSTRG.25554.6;
chr8	transdecoder	CDS	31985829	31985962	.	+	0	gene_name 98035230|syne1; gene_id MSTRG.25554; transcript_id MSTRG.25554.7;
chr8	transdecoder	exon	31985829	31985962	.	+	.	gene_name 98035230|syne1; gene_id MSTRG.25554; transcript_id MSTRG.25554.1;
chr8	transdecoder	exon	31985829	31985962	.	+	.	gene_name 98035230|syne1; gene_id MSTRG.25554; transcript_id MSTRG.25554.2;
chr8	transdecoder	exon	31985829	31985962	.	+	.	gene_name 98035230|syne1; gene_id MSTRG.25554; transcript_id MSTRG.25554.3;
chr8	transdecoder	exon	31985829	31985962	.	+	.	gene_name 98035230|syne1; gene_id MSTRG.25554; transcript_id MSTRG.25554.4;
chr8	transdecoder	exon	31985829	31985962	.	+	.	gene_name 98035230|syne1; gene_id MSTRG.25554; transcript_id MSTRG.25554.5;
chr8	transdecoder	exon	31985829	31985962	.	+	.	gene_name 98035230|syne1; gene_id MSTRG.25554; transcript_id MSTRG.25554.6;
chr8	transdecoder	exon	31985829	31985962	.	+	.	gene_name 98035230|syne1; gene_id MSTRG.25554; transcript_id MSTRG.25554.7;
chr8	transdecoder	CDS	31986039	31986252	.	+	1	gene_name 98035230|syne1; gene_id MSTRG.25554; transcript_id MSTRG.25554.1;
chr8	transdecoder	CDS	31986039	31986252	.	+	1	gene_name 98035230|syne1; gene_id MSTRG.25554; transcript_id MSTRG.25554.2;
chr8	transdecoder	CDS	31986039	31986252	.	+	1	gene_name 98035230|syne1; gene_id MSTRG.25554; transcript_id MSTRG.25554.3;
chr8	transdecoder	CDS	31986039	31986252	.	+	1	gene_name 98035230|syne1; gene_id MSTRG.25554; transcript_id MSTRG.25554.4;
chr8	transdecoder	CDS	31986039	31986252	.	+	1	gene_name 98035230|syne1; gene_id MSTRG.25554; transcript_id MSTRG.25554.5;
chr8	transdecoder	CDS	31986039	31986252	.	+	1	gene_name 98035230|syne1; gene_id MSTRG.25554; transcript_id MSTRG.25554.6;
chr8	transdecoder	CDS	31986039	31986252	.	+	1	gene_name 98035230|syne1; gene_id MSTRG.25554; transcript_id MSTRG.25554.7;
chr8	transdecoder	exon	31986039	31986252	.	+	.	gene_name 98035230|syne1; gene_id MSTRG.25554; transcript_id MSTRG.25554.1;
chr8	transdecoder	exon	31986039	31986252	.	+	.	gene_name 98035230|syne1; gene_id MSTRG.25554; transcript_id MSTRG.25554.2;
chr8	transdecoder	exon	31986039	31986252	.	+	.	gene_name 98035230|syne1; gene_id MSTRG.25554; transcript_id MSTRG.25554.3;
chr8	transdecoder	exon	31986039	31986252	.	+	.	gene_name 98035230|syne1; gene_id MSTRG.25554; transcript_id MSTRG.25554.4;
chr8	transdecoder	exon	31986039	31986252	.	+	.	gene_name 98035230|syne1; gene_id MSTRG.25554; transcript_id MSTRG.25554.5;
chr8	transdecoder	exon	31986039	31986252	.	+	.	gene_name 98035230|syne1; gene_id MSTRG.25554; transcript_id MSTRG.25554.6;
chr8	transdecoder	exon	31986039	31986252	.	+	.	gene_name 98035230|syne1; gene_id MSTRG.25554; transcript_id MSTRG.25554.7;
chr8	transdecoder	CDS	31986742	31987068	.	+	0	gene_name 98035230|syne1; gene_id MSTRG.25554; transcript_id MSTRG.25554.1;
chr8	transdecoder	CDS	31986742	31987068	.	+	0	gene_name 98035230|syne1; gene_id MSTRG.25554; transcript_id MSTRG.25554.2;
chr8	transdecoder	CDS	31986742	31987068	.	+	0	gene_name 98035230|syne1; gene_id MSTRG.25554; transcript_id MSTRG.25554.3;
chr8	transdecoder	CDS	31986742	31987068	.	+	0	gene_name 98035230|syne1; gene_id MSTRG.25554; transcript_id MSTRG.25554.4;
chr8	transdecoder	CDS	31986742	31987068	.	+	0	gene_name 98035230|syne1; gene_id MSTRG.25554; transcript_id MSTRG.25554.5;
chr8	transdecoder	CDS	31986742	31987068	.	+	0	gene_name 98035230|syne1; gene_id MSTRG.25554; transcript_id MSTRG.25554.6;
chr8	transdecoder	CDS	31986742	31987068	.	+	0	gene_name 98035230|syne1; gene_id MSTRG.25554; transcript_id MSTRG.25554.7;
chr8	transdecoder	exon	31986742	31987068	.	+	.	gene_name 98035230|syne1; gene_id MSTRG.25554; transcript_id MSTRG.25554.1;
chr8	transdecoder	exon	31986742	31987068	.	+	.	gene_name 98035230|syne1; gene_id MSTRG.25554; transcript_id MSTRG.25554.2;
chr8	transdecoder	exon	31986742	31987068	.	+	.	gene_name 98035230|syne1; gene_id MSTRG.25554; transcript_id MSTRG.25554.3;
chr8	transdecoder	exon	31986742	31987068	.	+	.	gene_name 98035230|syne1; gene_id MSTRG.25554; transcript_id MSTRG.25554.4;
chr8	transdecoder	exon	31986742	31987068	.	+	.	gene_name 98035230|syne1; gene_id MSTRG.25554; transcript_id MSTRG.25554.5;
chr8	transdecoder	exon	31986742	31987068	.	+	.	gene_name 98035230|syne1; gene_id MSTRG.25554; transcript_id MSTRG.25554.6;
chr8	transdecoder	exon	31986742	31987068	.	+	.	gene_name 98035230|syne1; gene_id MSTRG.25554; transcript_id MSTRG.25554.7;
chr8	transdecoder	CDS	31989643	31989939	.	+	0	gene_name 98035230|syne1; gene_id MSTRG.25554; transcript_id MSTRG.25554.1;
chr8	transdecoder	CDS	31989643	31989939	.	+	0	gene_name 98035230|syne1; gene_id MSTRG.25554; transcript_id MSTRG.25554.2;
chr8	transdecoder	CDS	31989643	31989939	.	+	0	gene_name 98035230|syne1; gene_id MSTRG.25554; transcript_id MSTRG.25554.3;
chr8	transdecoder	CDS	31989643	31989939	.	+	0	gene_name 98035230|syne1; gene_id MSTRG.25554; transcript_id MSTRG.25554.4;
chr8	transdecoder	CDS	31989643	31989939	.	+	0	gene_name 98035230|syne1; gene_id MSTRG.25554; transcript_id MSTRG.25554.5;
chr8	transdecoder	CDS	31989643	31989939	.	+	0	gene_name 98035230|syne1; gene_id MSTRG.25554; transcript_id MSTRG.25554.6;
chr8	transdecoder	CDS	31989643	31989939	.	+	0	gene_name 98035230|syne1; gene_id MSTRG.25554; transcript_id MSTRG.25554.7;
chr8	transdecoder	exon	31989643	31989939	.	+	.	gene_name 98035230|syne1; gene_id MSTRG.25554; transcript_id MSTRG.25554.1;
chr8	transdecoder	exon	31989643	31989939	.	+	.	gene_name 98035230|syne1; gene_id MSTRG.25554; transcript_id MSTRG.25554.2;
chr8	transdecoder	exon	31989643	31989939	.	+	.	gene_name 98035230|syne1; gene_id MSTRG.25554; transcript_id MSTRG.25554.3;
chr8	transdecoder	exon	31989643	31989939	.	+	.	gene_name 98035230|syne1; gene_id MSTRG.25554; transcript_id MSTRG.25554.4;
chr8	transdecoder	exon	31989643	31989939	.	+	.	gene_name 98035230|syne1; gene_id MSTRG.25554; transcript_id MSTRG.25554.5;
chr8	transdecoder	exon	31989643	31989939	.	+	.	gene_name 98035230|syne1; gene_id MSTRG.25554; transcript_id MSTRG.25554.6;
chr8	transdecoder	exon	31989643	31989939	.	+	.	gene_name 98035230|syne1; gene_id MSTRG.25554; transcript_id MSTRG.25554.7;
chr8	transdecoder	CDS	31991796	31991981	.	+	0	gene_name 98035230|syne1; gene_id MSTRG.25554; transcript_id MSTRG.25554.1;
chr8	transdecoder	CDS	31991796	31991981	.	+	0	gene_name 98035230|syne1; gene_id MSTRG.25554; transcript_id MSTRG.25554.2;
chr8	transdecoder	CDS	31991796	31991981	.	+	0	gene_name 98035230|syne1; gene_id MSTRG.25554; transcript_id MSTRG.25554.3;
chr8	transdecoder	CDS	31991796	31991981	.	+	0	gene_name 98035230|syne1; gene_id MSTRG.25554; transcript_id MSTRG.25554.4;
chr8	transdecoder	CDS	31991796	31991981	.	+	0	gene_name 98035230|syne1; gene_id MSTRG.25554; transcript_id MSTRG.25554.5;
chr8	transdecoder	CDS	31991796	31991981	.	+	0	gene_name 98035230|syne1; gene_id MSTRG.25554; transcript_id MSTRG.25554.6;
chr8	transdecoder	CDS	31991796	31991981	.	+	0	gene_name 98035230|syne1; gene_id MSTRG.25554; transcript_id MSTRG.25554.7;
chr8	transdecoder	exon	31991796	31991981	.	+	.	gene_name 98035230|syne1; gene_id MSTRG.25554; transcript_id MSTRG.25554.1;
chr8	transdecoder	exon	31991796	31991981	.	+	.	gene_name 98035230|syne1; gene_id MSTRG.25554; transcript_id MSTRG.25554.2;
chr8	transdecoder	exon	31991796	31991981	.	+	.	gene_name 98035230|syne1; gene_id MSTRG.25554; transcript_id MSTRG.25554.3;
chr8	transdecoder	exon	31991796	31991981	.	+	.	gene_name 98035230|syne1; gene_id MSTRG.25554; transcript_id MSTRG.25554.4;
chr8	transdecoder	exon	31991796	31991981	.	+	.	gene_name 98035230|syne1; gene_id MSTRG.25554; transcript_id MSTRG.25554.5;
chr8	transdecoder	exon	31991796	31991981	.	+	.	gene_name 98035230|syne1; gene_id MSTRG.25554; transcript_id MSTRG.25554.6;
chr8	transdecoder	exon	31991796	31991981	.	+	.	gene_name 98035230|syne1; gene_id MSTRG.25554; transcript_id MSTRG.25554.7;
chr8	transdecoder	CDS	31992126	31992266	.	+	0	gene_name 98035230|syne1; gene_id MSTRG.25554; transcript_id MSTRG.25554.1;
chr8	transdecoder	CDS	31992126	31992266	.	+	0	gene_name 98035230|syne1; gene_id MSTRG.25554; transcript_id MSTRG.25554.2;
chr8	transdecoder	CDS	31992126	31992266	.	+	0	gene_name 98035230|syne1; gene_id MSTRG.25554; transcript_id MSTRG.25554.3;
chr8	transdecoder	CDS	31992126	31992266	.	+	0	gene_name 98035230|syne1; gene_id MSTRG.25554; transcript_id MSTRG.25554.4;
chr8	transdecoder	CDS	31992126	31992266	.	+	0	gene_name 98035230|syne1; gene_id MSTRG.25554; transcript_id MSTRG.25554.5;
chr8	transdecoder	CDS	31992126	31992266	.	+	0	gene_name 98035230|syne1; gene_id MSTRG.25554; transcript_id MSTRG.25554.6;
chr8	transdecoder	CDS	31992126	31992266	.	+	0	gene_name 98035230|syne1; gene_id MSTRG.25554; transcript_id MSTRG.25554.7;
chr8	transdecoder	exon	31992126	31992266	.	+	.	gene_name 98035230|syne1; gene_id MSTRG.25554; transcript_id MSTRG.25554.1;
chr8	transdecoder	exon	31992126	31992266	.	+	.	gene_name 98035230|syne1; gene_id MSTRG.25554; transcript_id MSTRG.25554.2;
chr8	transdecoder	exon	31992126	31992266	.	+	.	gene_name 98035230|syne1; gene_id MSTRG.25554; transcript_id MSTRG.25554.3;
chr8	transdecoder	exon	31992126	31992266	.	+	.	gene_name 98035230|syne1; gene_id MSTRG.25554; transcript_id MSTRG.25554.4;
chr8	transdecoder	exon	31992126	31992266	.	+	.	gene_name 98035230|syne1; gene_id MSTRG.25554; transcript_id MSTRG.25554.5;
chr8	transdecoder	exon	31992126	31992266	.	+	.	gene_name 98035230|syne1; gene_id MSTRG.25554; transcript_id MSTRG.25554.6;
chr8	transdecoder	exon	31992126	31992266	.	+	.	gene_name 98035230|syne1; gene_id MSTRG.25554; transcript_id MSTRG.25554.7;
chr8	transdecoder	CDS	31992820	31992980	.	+	0	gene_name 98035230|syne1; gene_id MSTRG.25554; transcript_id MSTRG.25554.1;
chr8	transdecoder	CDS	31992820	31992980	.	+	0	gene_name 98035230|syne1; gene_id MSTRG.25554; transcript_id MSTRG.25554.2;
chr8	transdecoder	CDS	31992820	31992980	.	+	0	gene_name 98035230|syne1; gene_id MSTRG.25554; transcript_id MSTRG.25554.3;
chr8	transdecoder	CDS	31992820	31992980	.	+	0	gene_name 98035230|syne1; gene_id MSTRG.25554; transcript_id MSTRG.25554.4;
chr8	transdecoder	CDS	31992820	31992980	.	+	0	gene_name 98035230|syne1; gene_id MSTRG.25554; transcript_id MSTRG.25554.5;
chr8	transdecoder	CDS	31992820	31992980	.	+	0	gene_name 98035230|syne1; gene_id MSTRG.25554; transcript_id MSTRG.25554.6;
chr8	transdecoder	CDS	31992820	31992980	.	+	0	gene_name 98035230|syne1; gene_id MSTRG.25554; transcript_id MSTRG.25554.7;
chr8	transdecoder	exon	31992820	31992980	.	+	.	gene_name 98035230|syne1; gene_id MSTRG.25554; transcript_id MSTRG.25554.1;
chr8	transdecoder	exon	31992820	31992980	.	+	.	gene_name 98035230|syne1; gene_id MSTRG.25554; transcript_id MSTRG.25554.2;
chr8	transdecoder	exon	31992820	31992980	.	+	.	gene_name 98035230|syne1; gene_id MSTRG.25554; transcript_id MSTRG.25554.3;
chr8	transdecoder	exon	31992820	31992980	.	+	.	gene_name 98035230|syne1; gene_id MSTRG.25554; transcript_id MSTRG.25554.4;
chr8	transdecoder	exon	31992820	31992980	.	+	.	gene_name 98035230|syne1; gene_id MSTRG.25554; transcript_id MSTRG.25554.5;
chr8	transdecoder	exon	31992820	31992980	.	+	.	gene_name 98035230|syne1; gene_id MSTRG.25554; transcript_id MSTRG.25554.6;
chr8	transdecoder	exon	31992820	31992980	.	+	.	gene_name 98035230|syne1; gene_id MSTRG.25554; transcript_id MSTRG.25554.7;
chr8	transdecoder	CDS	31994939	31995098	.	+	1	gene_name 98035230|syne1; gene_id MSTRG.25554; transcript_id MSTRG.25554.1;
chr8	transdecoder	CDS	31994939	31995098	.	+	1	gene_name 98035230|syne1; gene_id MSTRG.25554; transcript_id MSTRG.25554.2;
chr8	transdecoder	CDS	31994939	31995098	.	+	1	gene_name 98035230|syne1; gene_id MSTRG.25554; transcript_id MSTRG.25554.3;
chr8	transdecoder	CDS	31994939	31995098	.	+	1	gene_name 98035230|syne1; gene_id MSTRG.25554; transcript_id MSTRG.25554.4;
chr8	transdecoder	CDS	31994939	31995098	.	+	1	gene_name 98035230|syne1; gene_id MSTRG.25554; transcript_id MSTRG.25554.5;
chr8	transdecoder	CDS	31994939	31995098	.	+	1	gene_name 98035230|syne1; gene_id MSTRG.25554; transcript_id MSTRG.25554.6;
chr8	transdecoder	CDS	31994939	31995098	.	+	1	gene_name 98035230|syne1; gene_id MSTRG.25554; transcript_id MSTRG.25554.7;
chr8	transdecoder	exon	31994939	31995098	.	+	.	gene_name 98035230|syne1; gene_id MSTRG.25554; transcript_id MSTRG.25554.1;
chr8	transdecoder	exon	31994939	31995098	.	+	.	gene_name 98035230|syne1; gene_id MSTRG.25554; transcript_id MSTRG.25554.2;
chr8	transdecoder	exon	31994939	31995098	.	+	.	gene_name 98035230|syne1; gene_id MSTRG.25554; transcript_id MSTRG.25554.3;
chr8	transdecoder	exon	31994939	31995098	.	+	.	gene_name 98035230|syne1; gene_id MSTRG.25554; transcript_id MSTRG.25554.4;
chr8	transdecoder	exon	31994939	31995098	.	+	.	gene_name 98035230|syne1; gene_id MSTRG.25554; transcript_id MSTRG.25554.5;
chr8	transdecoder	exon	31994939	31995098	.	+	.	gene_name 98035230|syne1; gene_id MSTRG.25554; transcript_id MSTRG.25554.6;
chr8	transdecoder	exon	31994939	31995098	.	+	.	gene_name 98035230|syne1; gene_id MSTRG.25554; transcript_id MSTRG.25554.7;
chr8	transdecoder	CDS	31996985	31997140	.	+	0	gene_name 98035230|syne1; gene_id MSTRG.25554; transcript_id MSTRG.25554.1;
chr8	transdecoder	CDS	31996985	31997140	.	+	0	gene_name 98035230|syne1; gene_id MSTRG.25554; transcript_id MSTRG.25554.2;
chr8	transdecoder	CDS	31996985	31997140	.	+	0	gene_name 98035230|syne1; gene_id MSTRG.25554; transcript_id MSTRG.25554.3;
chr8	transdecoder	CDS	31996985	31997140	.	+	0	gene_name 98035230|syne1; gene_id MSTRG.25554; transcript_id MSTRG.25554.4;
chr8	transdecoder	CDS	31996985	31997140	.	+	0	gene_name 98035230|syne1; gene_id MSTRG.25554; transcript_id MSTRG.25554.5;
chr8	transdecoder	CDS	31996985	31997140	.	+	0	gene_name 98035230|syne1; gene_id MSTRG.25554; transcript_id MSTRG.25554.6;
chr8	transdecoder	CDS	31996985	31997140	.	+	0	gene_name 98035230|syne1; gene_id MSTRG.25554; transcript_id MSTRG.25554.7;
chr8	transdecoder	exon	31996985	31997140	.	+	.	gene_name 98035230|syne1; gene_id MSTRG.25554; transcript_id MSTRG.25554.1;
chr8	transdecoder	exon	31996985	31997140	.	+	.	gene_name 98035230|syne1; gene_id MSTRG.25554; transcript_id MSTRG.25554.2;
chr8	transdecoder	exon	31996985	31997140	.	+	.	gene_name 98035230|syne1; gene_id MSTRG.25554; transcript_id MSTRG.25554.3;
chr8	transdecoder	exon	31996985	31997140	.	+	.	gene_name 98035230|syne1; gene_id MSTRG.25554; transcript_id MSTRG.25554.4;
chr8	transdecoder	exon	31996985	31997140	.	+	.	gene_name 98035230|syne1; gene_id MSTRG.25554; transcript_id MSTRG.25554.5;
chr8	transdecoder	exon	31996985	31997140	.	+	.	gene_name 98035230|syne1; gene_id MSTRG.25554; transcript_id MSTRG.25554.6;
chr8	transdecoder	exon	31996985	31997140	.	+	.	gene_name 98035230|syne1; gene_id MSTRG.25554; transcript_id MSTRG.25554.7;
chr8	transdecoder	CDS	31998179	31998337	.	+	0	gene_name 98035230|syne1; gene_id MSTRG.25554; transcript_id MSTRG.25554.1;
chr8	transdecoder	CDS	31998179	31998337	.	+	0	gene_name 98035230|syne1; gene_id MSTRG.25554; transcript_id MSTRG.25554.2;
chr8	transdecoder	CDS	31998179	31998337	.	+	0	gene_name 98035230|syne1; gene_id MSTRG.25554; transcript_id MSTRG.25554.3;
chr8	transdecoder	CDS	31998179	31998337	.	+	0	gene_name 98035230|syne1; gene_id MSTRG.25554; transcript_id MSTRG.25554.4;
chr8	transdecoder	CDS	31998179	31998337	.	+	0	gene_name 98035230|syne1; gene_id MSTRG.25554; transcript_id MSTRG.25554.5;
chr8	transdecoder	CDS	31998179	31998337	.	+	0	gene_name 98035230|syne1; gene_id MSTRG.25554; transcript_id MSTRG.25554.6;
chr8	transdecoder	CDS	31998179	31998337	.	+	0	gene_name 98035230|syne1; gene_id MSTRG.25554; transcript_id MSTRG.25554.7;
chr8	transdecoder	exon	31998179	31998337	.	+	.	gene_name 98035230|syne1; gene_id MSTRG.25554; transcript_id MSTRG.25554.1;
chr8	transdecoder	exon	31998179	31998337	.	+	.	gene_name 98035230|syne1; gene_id MSTRG.25554; transcript_id MSTRG.25554.2;
chr8	transdecoder	exon	31998179	31998337	.	+	.	gene_name 98035230|syne1; gene_id MSTRG.25554; transcript_id MSTRG.25554.3;
chr8	transdecoder	exon	31998179	31998337	.	+	.	gene_name 98035230|syne1; gene_id MSTRG.25554; transcript_id MSTRG.25554.4;
chr8	transdecoder	exon	31998179	31998337	.	+	.	gene_name 98035230|syne1; gene_id MSTRG.25554; transcript_id MSTRG.25554.5;
chr8	transdecoder	exon	31998179	31998337	.	+	.	gene_name 98035230|syne1; gene_id MSTRG.25554; transcript_id MSTRG.25554.6;
chr8	transdecoder	exon	31998179	31998337	.	+	.	gene_name 98035230|syne1; gene_id MSTRG.25554; transcript_id MSTRG.25554.7;
chr8	transdecoder	CDS	32000188	32000354	.	+	0	gene_name 98035230|syne1; gene_id MSTRG.25554; transcript_id MSTRG.25554.1;
chr8	transdecoder	CDS	32000188	32000354	.	+	0	gene_name 98035230|syne1; gene_id MSTRG.25554; transcript_id MSTRG.25554.2;
chr8	transdecoder	CDS	32000188	32000354	.	+	0	gene_name 98035230|syne1; gene_id MSTRG.25554; transcript_id MSTRG.25554.3;
chr8	transdecoder	CDS	32000188	32000354	.	+	0	gene_name 98035230|syne1; gene_id MSTRG.25554; transcript_id MSTRG.25554.4;
chr8	transdecoder	CDS	32000188	32000354	.	+	0	gene_name 98035230|syne1; gene_id MSTRG.25554; transcript_id MSTRG.25554.5;
chr8	transdecoder	CDS	32000188	32000354	.	+	0	gene_name 98035230|syne1; gene_id MSTRG.25554; transcript_id MSTRG.25554.6;
chr8	transdecoder	CDS	32000188	32000354	.	+	0	gene_name 98035230|syne1; gene_id MSTRG.25554; transcript_id MSTRG.25554.7;
chr8	transdecoder	exon	32000188	32000354	.	+	.	gene_name 98035230|syne1; gene_id MSTRG.25554; transcript_id MSTRG.25554.1;
chr8	transdecoder	exon	32000188	32000354	.	+	.	gene_name 98035230|syne1; gene_id MSTRG.25554; transcript_id MSTRG.25554.2;
chr8	transdecoder	exon	32000188	32000354	.	+	.	gene_name 98035230|syne1; gene_id MSTRG.25554; transcript_id MSTRG.25554.3;
chr8	transdecoder	exon	32000188	32000354	.	+	.	gene_name 98035230|syne1; gene_id MSTRG.25554; transcript_id MSTRG.25554.4;
chr8	transdecoder	exon	32000188	32000354	.	+	.	gene_name 98035230|syne1; gene_id MSTRG.25554; transcript_id MSTRG.25554.5;
chr8	transdecoder	exon	32000188	32000354	.	+	.	gene_name 98035230|syne1; gene_id MSTRG.25554; transcript_id MSTRG.25554.6;
chr8	transdecoder	exon	32000188	32000354	.	+	.	gene_name 98035230|syne1; gene_id MSTRG.25554; transcript_id MSTRG.25554.7;
chr8	transdecoder	five_prime_utr	32002647	32002878	.	+	.	gene_name 98035230|syne1; gene_id MSTRG.25554; transcript_id MSTRG.25554.8;
chr8	transdecoder	five_prime_utr	32002647	32002878	.	+	.	gene_name 98035230|syne1; gene_id MSTRG.25554; transcript_id MSTRG.25554.9;
chr8	transdecoder	exon	32002647	32003084	.	+	.	gene_name 98035230|syne1; gene_id MSTRG.25554; transcript_id MSTRG.25554.8;
chr8	transdecoder	exon	32002647	32003084	.	+	.	gene_name 98035230|syne1; gene_id MSTRG.25554; transcript_id MSTRG.25554.9;
chr8	transdecoder	transcript	32002647	32014148	.	+	.	gene_name 98035230|syne1; gene_id MSTRG.25554; transcript_id MSTRG.25554.8; gene_biotype protein_coding; Info ORF type:complete (+),score=480.86,sp|Q8NF91|SYNE1_HUMAN|22.600|2.59e-130; ref_name 98035230|syne1; class_code j,c; inherit_ref TRUE;
chr8	transdecoder	transcript	32002647	32014148	.	+	.	gene_name 98035230|syne1; gene_id MSTRG.25554; transcript_id MSTRG.25554.9; gene_biotype protein_coding; Info ORF type:complete (+),score=480.86,sp|Q8NF91|SYNE1_HUMAN|22.600|2.59e-130; ref_name 98035230|syne1; class_code j,c; inherit_ref TRUE;
chr8	transdecoder	five_prime_utr	32002651	32002878	.	+	.	gene_name 98035230|syne1; gene_id MSTRG.25554; transcript_id MSTRG.25554.10;
chr8	transdecoder	exon	32002651	32003084	.	+	.	gene_name 98035230|syne1; gene_id MSTRG.25554; transcript_id MSTRG.25554.10;
chr8	transdecoder	transcript	32002651	32014148	.	+	.	gene_name 98035230|syne1; gene_id MSTRG.25554; transcript_id MSTRG.25554.10; gene_biotype protein_coding; Info ORF type:complete (+),score=480.86,sp|Q8NF91|SYNE1_HUMAN|22.600|2.59e-130; ref_name 98035230|syne1; class_code j,c; inherit_ref TRUE;
chr8	transdecoder	CDS	32002879	32003084	.	+	0	gene_name 98035230|syne1; gene_id MSTRG.25554; transcript_id MSTRG.25554.10;
chr8	transdecoder	CDS	32002879	32003084	.	+	0	gene_name 98035230|syne1; gene_id MSTRG.25554; transcript_id MSTRG.25554.8;
chr8	transdecoder	CDS	32002879	32003084	.	+	0	gene_name 98035230|syne1; gene_id MSTRG.25554; transcript_id MSTRG.25554.9;
chr8	transdecoder	CDS	32005544	32005706	.	+	1	gene_name 98035230|syne1; gene_id MSTRG.25554; transcript_id MSTRG.25554.1;
chr8	transdecoder	CDS	32005544	32005706	.	+	1	gene_name 98035230|syne1; gene_id MSTRG.25554; transcript_id MSTRG.25554.10;
chr8	transdecoder	CDS	32005544	32005706	.	+	1	gene_name 98035230|syne1; gene_id MSTRG.25554; transcript_id MSTRG.25554.2;
chr8	transdecoder	CDS	32005544	32005706	.	+	1	gene_name 98035230|syne1; gene_id MSTRG.25554; transcript_id MSTRG.25554.3;
chr8	transdecoder	CDS	32005544	32005706	.	+	1	gene_name 98035230|syne1; gene_id MSTRG.25554; transcript_id MSTRG.25554.4;
chr8	transdecoder	CDS	32005544	32005706	.	+	1	gene_name 98035230|syne1; gene_id MSTRG.25554; transcript_id MSTRG.25554.5;
chr8	transdecoder	CDS	32005544	32005706	.	+	1	gene_name 98035230|syne1; gene_id MSTRG.25554; transcript_id MSTRG.25554.6;
chr8	transdecoder	CDS	32005544	32005706	.	+	1	gene_name 98035230|syne1; gene_id MSTRG.25554; transcript_id MSTRG.25554.7;
chr8	transdecoder	CDS	32005544	32005706	.	+	1	gene_name 98035230|syne1; gene_id MSTRG.25554; transcript_id MSTRG.25554.8;
chr8	transdecoder	CDS	32005544	32005706	.	+	1	gene_name 98035230|syne1; gene_id MSTRG.25554; transcript_id MSTRG.25554.9;
chr8	transdecoder	exon	32005544	32005706	.	+	.	gene_name 98035230|syne1; gene_id MSTRG.25554; transcript_id MSTRG.25554.1;
chr8	transdecoder	exon	32005544	32005706	.	+	.	gene_name 98035230|syne1; gene_id MSTRG.25554; transcript_id MSTRG.25554.10;
chr8	transdecoder	exon	32005544	32005706	.	+	.	gene_name 98035230|syne1; gene_id MSTRG.25554; transcript_id MSTRG.25554.2;
chr8	transdecoder	exon	32005544	32005706	.	+	.	gene_name 98035230|syne1; gene_id MSTRG.25554; transcript_id MSTRG.25554.3;
chr8	transdecoder	exon	32005544	32005706	.	+	.	gene_name 98035230|syne1; gene_id MSTRG.25554; transcript_id MSTRG.25554.4;
chr8	transdecoder	exon	32005544	32005706	.	+	.	gene_name 98035230|syne1; gene_id MSTRG.25554; transcript_id MSTRG.25554.5;
chr8	transdecoder	exon	32005544	32005706	.	+	.	gene_name 98035230|syne1; gene_id MSTRG.25554; transcript_id MSTRG.25554.6;
chr8	transdecoder	exon	32005544	32005706	.	+	.	gene_name 98035230|syne1; gene_id MSTRG.25554; transcript_id MSTRG.25554.7;
chr8	transdecoder	exon	32005544	32005706	.	+	.	gene_name 98035230|syne1; gene_id MSTRG.25554; transcript_id MSTRG.25554.8;
chr8	transdecoder	exon	32005544	32005706	.	+	.	gene_name 98035230|syne1; gene_id MSTRG.25554; transcript_id MSTRG.25554.9;
chr8	transdecoder	CDS	32005773	32005960	.	+	0	gene_name 98035230|syne1; gene_id MSTRG.25554; transcript_id MSTRG.25554.1;
chr8	transdecoder	CDS	32005773	32005960	.	+	0	gene_name 98035230|syne1; gene_id MSTRG.25554; transcript_id MSTRG.25554.10;
chr8	transdecoder	CDS	32005773	32005960	.	+	0	gene_name 98035230|syne1; gene_id MSTRG.25554; transcript_id MSTRG.25554.2;
chr8	transdecoder	CDS	32005773	32005960	.	+	0	gene_name 98035230|syne1; gene_id MSTRG.25554; transcript_id MSTRG.25554.3;
chr8	transdecoder	CDS	32005773	32005960	.	+	0	gene_name 98035230|syne1; gene_id MSTRG.25554; transcript_id MSTRG.25554.4;
chr8	transdecoder	CDS	32005773	32005960	.	+	0	gene_name 98035230|syne1; gene_id MSTRG.25554; transcript_id MSTRG.25554.5;
chr8	transdecoder	CDS	32005773	32005960	.	+	0	gene_name 98035230|syne1; gene_id MSTRG.25554; transcript_id MSTRG.25554.6;
chr8	transdecoder	CDS	32005773	32005960	.	+	0	gene_name 98035230|syne1; gene_id MSTRG.25554; transcript_id MSTRG.25554.7;
chr8	transdecoder	CDS	32005773	32005960	.	+	0	gene_name 98035230|syne1; gene_id MSTRG.25554; transcript_id MSTRG.25554.8;
chr8	transdecoder	CDS	32005773	32005960	.	+	0	gene_name 98035230|syne1; gene_id MSTRG.25554; transcript_id MSTRG.25554.9;
chr8	transdecoder	exon	32005773	32005960	.	+	.	gene_name 98035230|syne1; gene_id MSTRG.25554; transcript_id MSTRG.25554.1;
chr8	transdecoder	exon	32005773	32005960	.	+	.	gene_name 98035230|syne1; gene_id MSTRG.25554; transcript_id MSTRG.25554.10;
chr8	transdecoder	exon	32005773	32005960	.	+	.	gene_name 98035230|syne1; gene_id MSTRG.25554; transcript_id MSTRG.25554.2;
chr8	transdecoder	exon	32005773	32005960	.	+	.	gene_name 98035230|syne1; gene_id MSTRG.25554; transcript_id MSTRG.25554.3;
chr8	transdecoder	exon	32005773	32005960	.	+	.	gene_name 98035230|syne1; gene_id MSTRG.25554; transcript_id MSTRG.25554.4;
chr8	transdecoder	exon	32005773	32005960	.	+	.	gene_name 98035230|syne1; gene_id MSTRG.25554; transcript_id MSTRG.25554.5;
chr8	transdecoder	exon	32005773	32005960	.	+	.	gene_name 98035230|syne1; gene_id MSTRG.25554; transcript_id MSTRG.25554.6;
chr8	transdecoder	exon	32005773	32005960	.	+	.	gene_name 98035230|syne1; gene_id MSTRG.25554; transcript_id MSTRG.25554.7;
chr8	transdecoder	exon	32005773	32005960	.	+	.	gene_name 98035230|syne1; gene_id MSTRG.25554; transcript_id MSTRG.25554.8;
chr8	transdecoder	exon	32005773	32005960	.	+	.	gene_name 98035230|syne1; gene_id MSTRG.25554; transcript_id MSTRG.25554.9;
chr8	transdecoder	CDS	32006275	32006425	.	+	1	gene_name 98035230|syne1; gene_id MSTRG.25554; transcript_id MSTRG.25554.1;
chr8	transdecoder	CDS	32006275	32006425	.	+	1	gene_name 98035230|syne1; gene_id MSTRG.25554; transcript_id MSTRG.25554.10;
chr8	transdecoder	CDS	32006275	32006425	.	+	1	gene_name 98035230|syne1; gene_id MSTRG.25554; transcript_id MSTRG.25554.2;
chr8	transdecoder	CDS	32006275	32006425	.	+	1	gene_name 98035230|syne1; gene_id MSTRG.25554; transcript_id MSTRG.25554.3;
chr8	transdecoder	CDS	32006275	32006425	.	+	1	gene_name 98035230|syne1; gene_id MSTRG.25554; transcript_id MSTRG.25554.4;
chr8	transdecoder	CDS	32006275	32006425	.	+	1	gene_name 98035230|syne1; gene_id MSTRG.25554; transcript_id MSTRG.25554.5;
chr8	transdecoder	CDS	32006275	32006425	.	+	1	gene_name 98035230|syne1; gene_id MSTRG.25554; transcript_id MSTRG.25554.6;
chr8	transdecoder	CDS	32006275	32006425	.	+	1	gene_name 98035230|syne1; gene_id MSTRG.25554; transcript_id MSTRG.25554.7;
chr8	transdecoder	CDS	32006275	32006425	.	+	1	gene_name 98035230|syne1; gene_id MSTRG.25554; transcript_id MSTRG.25554.8;
chr8	transdecoder	CDS	32006275	32006425	.	+	1	gene_name 98035230|syne1; gene_id MSTRG.25554; transcript_id MSTRG.25554.9;
chr8	transdecoder	exon	32006275	32006425	.	+	.	gene_name 98035230|syne1; gene_id MSTRG.25554; transcript_id MSTRG.25554.1;
chr8	transdecoder	exon	32006275	32006425	.	+	.	gene_name 98035230|syne1; gene_id MSTRG.25554; transcript_id MSTRG.25554.10;
chr8	transdecoder	exon	32006275	32006425	.	+	.	gene_name 98035230|syne1; gene_id MSTRG.25554; transcript_id MSTRG.25554.2;
chr8	transdecoder	exon	32006275	32006425	.	+	.	gene_name 98035230|syne1; gene_id MSTRG.25554; transcript_id MSTRG.25554.3;
chr8	transdecoder	exon	32006275	32006425	.	+	.	gene_name 98035230|syne1; gene_id MSTRG.25554; transcript_id MSTRG.25554.4;
chr8	transdecoder	exon	32006275	32006425	.	+	.	gene_name 98035230|syne1; gene_id MSTRG.25554; transcript_id MSTRG.25554.5;
chr8	transdecoder	exon	32006275	32006425	.	+	.	gene_name 98035230|syne1; gene_id MSTRG.25554; transcript_id MSTRG.25554.6;
chr8	transdecoder	exon	32006275	32006425	.	+	.	gene_name 98035230|syne1; gene_id MSTRG.25554; transcript_id MSTRG.25554.7;
chr8	transdecoder	exon	32006275	32006425	.	+	.	gene_name 98035230|syne1; gene_id MSTRG.25554; transcript_id MSTRG.25554.8;
chr8	transdecoder	exon	32006275	32006425	.	+	.	gene_name 98035230|syne1; gene_id MSTRG.25554; transcript_id MSTRG.25554.9;
chr8	transdecoder	CDS	32007459	32007681	.	+	0	gene_name 98035230|syne1; gene_id MSTRG.25554; transcript_id MSTRG.25554.4;
chr8	transdecoder	CDS	32007459	32007681	.	+	0	gene_name 98035230|syne1; gene_id MSTRG.25554; transcript_id MSTRG.25554.5;
chr8	transdecoder	exon	32007459	32007681	.	+	.	gene_name 98035230|syne1; gene_id MSTRG.25554; transcript_id MSTRG.25554.4;
chr8	transdecoder	exon	32007459	32007681	.	+	.	gene_name 98035230|syne1; gene_id MSTRG.25554; transcript_id MSTRG.25554.5;
chr8	transdecoder	CDS	32007459	32007770	.	+	0	gene_name 98035230|syne1; gene_id MSTRG.25554; transcript_id MSTRG.25554.1;
chr8	transdecoder	CDS	32007459	32007770	.	+	0	gene_name 98035230|syne1; gene_id MSTRG.25554; transcript_id MSTRG.25554.10;
chr8	transdecoder	CDS	32007459	32007770	.	+	0	gene_name 98035230|syne1; gene_id MSTRG.25554; transcript_id MSTRG.25554.2;
chr8	transdecoder	CDS	32007459	32007770	.	+	0	gene_name 98035230|syne1; gene_id MSTRG.25554; transcript_id MSTRG.25554.3;
chr8	transdecoder	CDS	32007459	32007770	.	+	0	gene_name 98035230|syne1; gene_id MSTRG.25554; transcript_id MSTRG.25554.6;
chr8	transdecoder	CDS	32007459	32007770	.	+	0	gene_name 98035230|syne1; gene_id MSTRG.25554; transcript_id MSTRG.25554.7;
chr8	transdecoder	CDS	32007459	32007770	.	+	0	gene_name 98035230|syne1; gene_id MSTRG.25554; transcript_id MSTRG.25554.8;
chr8	transdecoder	CDS	32007459	32007770	.	+	0	gene_name 98035230|syne1; gene_id MSTRG.25554; transcript_id MSTRG.25554.9;
chr8	transdecoder	exon	32007459	32007770	.	+	.	gene_name 98035230|syne1; gene_id MSTRG.25554; transcript_id MSTRG.25554.1;
chr8	transdecoder	exon	32007459	32007770	.	+	.	gene_name 98035230|syne1; gene_id MSTRG.25554; transcript_id MSTRG.25554.10;
chr8	transdecoder	exon	32007459	32007770	.	+	.	gene_name 98035230|syne1; gene_id MSTRG.25554; transcript_id MSTRG.25554.2;
chr8	transdecoder	exon	32007459	32007770	.	+	.	gene_name 98035230|syne1; gene_id MSTRG.25554; transcript_id MSTRG.25554.3;
chr8	transdecoder	exon	32007459	32007770	.	+	.	gene_name 98035230|syne1; gene_id MSTRG.25554; transcript_id MSTRG.25554.6;
chr8	transdecoder	exon	32007459	32007770	.	+	.	gene_name 98035230|syne1; gene_id MSTRG.25554; transcript_id MSTRG.25554.7;
chr8	transdecoder	exon	32007459	32007770	.	+	.	gene_name 98035230|syne1; gene_id MSTRG.25554; transcript_id MSTRG.25554.8;
chr8	transdecoder	exon	32007459	32007770	.	+	.	gene_name 98035230|syne1; gene_id MSTRG.25554; transcript_id MSTRG.25554.9;
chr8	transdecoder	CDS	32007845	32007846	.	+	2	gene_name 98035230|syne1; gene_id MSTRG.25554; transcript_id MSTRG.25554.4;
chr8	transdecoder	CDS	32007845	32007846	.	+	2	gene_name 98035230|syne1; gene_id MSTRG.25554; transcript_id MSTRG.25554.5;
chr8	transdecoder	CDS	32007845	32008042	.	+	0	gene_name 98035230|syne1; gene_id MSTRG.25554; transcript_id MSTRG.25554.1;
chr8	transdecoder	CDS	32007845	32008042	.	+	0	gene_name 98035230|syne1; gene_id MSTRG.25554; transcript_id MSTRG.25554.10;
chr8	transdecoder	CDS	32007845	32008042	.	+	0	gene_name 98035230|syne1; gene_id MSTRG.25554; transcript_id MSTRG.25554.2;
chr8	transdecoder	CDS	32007845	32008042	.	+	0	gene_name 98035230|syne1; gene_id MSTRG.25554; transcript_id MSTRG.25554.3;
chr8	transdecoder	CDS	32007845	32008042	.	+	0	gene_name 98035230|syne1; gene_id MSTRG.25554; transcript_id MSTRG.25554.6;
chr8	transdecoder	CDS	32007845	32008042	.	+	0	gene_name 98035230|syne1; gene_id MSTRG.25554; transcript_id MSTRG.25554.7;
chr8	transdecoder	CDS	32007845	32008042	.	+	0	gene_name 98035230|syne1; gene_id MSTRG.25554; transcript_id MSTRG.25554.8;
chr8	transdecoder	CDS	32007845	32008042	.	+	0	gene_name 98035230|syne1; gene_id MSTRG.25554; transcript_id MSTRG.25554.9;
chr8	transdecoder	exon	32007845	32008042	.	+	.	gene_name 98035230|syne1; gene_id MSTRG.25554; transcript_id MSTRG.25554.1;
chr8	transdecoder	exon	32007845	32008042	.	+	.	gene_name 98035230|syne1; gene_id MSTRG.25554; transcript_id MSTRG.25554.10;
chr8	transdecoder	exon	32007845	32008042	.	+	.	gene_name 98035230|syne1; gene_id MSTRG.25554; transcript_id MSTRG.25554.2;
chr8	transdecoder	exon	32007845	32008042	.	+	.	gene_name 98035230|syne1; gene_id MSTRG.25554; transcript_id MSTRG.25554.3;
chr8	transdecoder	exon	32007845	32008042	.	+	.	gene_name 98035230|syne1; gene_id MSTRG.25554; transcript_id MSTRG.25554.4;
chr8	transdecoder	exon	32007845	32008042	.	+	.	gene_name 98035230|syne1; gene_id MSTRG.25554; transcript_id MSTRG.25554.5;
chr8	transdecoder	exon	32007845	32008042	.	+	.	gene_name 98035230|syne1; gene_id MSTRG.25554; transcript_id MSTRG.25554.6;
chr8	transdecoder	exon	32007845	32008042	.	+	.	gene_name 98035230|syne1; gene_id MSTRG.25554; transcript_id MSTRG.25554.7;
chr8	transdecoder	exon	32007845	32008042	.	+	.	gene_name 98035230|syne1; gene_id MSTRG.25554; transcript_id MSTRG.25554.8;
chr8	transdecoder	exon	32007845	32008042	.	+	.	gene_name 98035230|syne1; gene_id MSTRG.25554; transcript_id MSTRG.25554.9;
chr8	transdecoder	CDS	32007860	32008042	.	+	0	gene_name 98035230|syne1; gene_id MSTRG.25554; transcript_id MSTRG.25554.4;
chr8	transdecoder	CDS	32007860	32008042	.	+	0	gene_name 98035230|syne1; gene_id MSTRG.25554; transcript_id MSTRG.25554.5;
chr8	transdecoder	CDS	32008277	32008529	.	+	0	gene_name 98035230|syne1; gene_id MSTRG.25554; transcript_id MSTRG.25554.1;
chr8	transdecoder	CDS	32008277	32008529	.	+	0	gene_name 98035230|syne1; gene_id MSTRG.25554; transcript_id MSTRG.25554.10;
chr8	transdecoder	CDS	32008277	32008529	.	+	0	gene_name 98035230|syne1; gene_id MSTRG.25554; transcript_id MSTRG.25554.2;
chr8	transdecoder	CDS	32008277	32008529	.	+	0	gene_name 98035230|syne1; gene_id MSTRG.25554; transcript_id MSTRG.25554.3;
chr8	transdecoder	CDS	32008277	32008529	.	+	0	gene_name 98035230|syne1; gene_id MSTRG.25554; transcript_id MSTRG.25554.4;
chr8	transdecoder	CDS	32008277	32008529	.	+	0	gene_name 98035230|syne1; gene_id MSTRG.25554; transcript_id MSTRG.25554.5;
chr8	transdecoder	CDS	32008277	32008529	.	+	0	gene_name 98035230|syne1; gene_id MSTRG.25554; transcript_id MSTRG.25554.6;
chr8	transdecoder	CDS	32008277	32008529	.	+	0	gene_name 98035230|syne1; gene_id MSTRG.25554; transcript_id MSTRG.25554.7;
chr8	transdecoder	CDS	32008277	32008529	.	+	0	gene_name 98035230|syne1; gene_id MSTRG.25554; transcript_id MSTRG.25554.8;
chr8	transdecoder	CDS	32008277	32008529	.	+	0	gene_name 98035230|syne1; gene_id MSTRG.25554; transcript_id MSTRG.25554.9;
chr8	transdecoder	exon	32008277	32008529	.	+	.	gene_name 98035230|syne1; gene_id MSTRG.25554; transcript_id MSTRG.25554.1;
chr8	transdecoder	exon	32008277	32008529	.	+	.	gene_name 98035230|syne1; gene_id MSTRG.25554; transcript_id MSTRG.25554.10;
chr8	transdecoder	exon	32008277	32008529	.	+	.	gene_name 98035230|syne1; gene_id MSTRG.25554; transcript_id MSTRG.25554.2;
chr8	transdecoder	exon	32008277	32008529	.	+	.	gene_name 98035230|syne1; gene_id MSTRG.25554; transcript_id MSTRG.25554.3;
chr8	transdecoder	exon	32008277	32008529	.	+	.	gene_name 98035230|syne1; gene_id MSTRG.25554; transcript_id MSTRG.25554.4;
chr8	transdecoder	exon	32008277	32008529	.	+	.	gene_name 98035230|syne1; gene_id MSTRG.25554; transcript_id MSTRG.25554.5;
chr8	transdecoder	exon	32008277	32008529	.	+	.	gene_name 98035230|syne1; gene_id MSTRG.25554; transcript_id MSTRG.25554.6;
chr8	transdecoder	exon	32008277	32008529	.	+	.	gene_name 98035230|syne1; gene_id MSTRG.25554; transcript_id MSTRG.25554.7;
chr8	transdecoder	exon	32008277	32008529	.	+	.	gene_name 98035230|syne1; gene_id MSTRG.25554; transcript_id MSTRG.25554.8;
chr8	transdecoder	exon	32008277	32008529	.	+	.	gene_name 98035230|syne1; gene_id MSTRG.25554; transcript_id MSTRG.25554.9;
chr8	transdecoder	CDS	32008912	32009151	.	+	2	gene_name 98035230|syne1; gene_id MSTRG.25554; transcript_id MSTRG.25554.1;
chr8	transdecoder	CDS	32008912	32009151	.	+	2	gene_name 98035230|syne1; gene_id MSTRG.25554; transcript_id MSTRG.25554.10;
chr8	transdecoder	CDS	32008912	32009151	.	+	2	gene_name 98035230|syne1; gene_id MSTRG.25554; transcript_id MSTRG.25554.2;
chr8	transdecoder	CDS	32008912	32009151	.	+	2	gene_name 98035230|syne1; gene_id MSTRG.25554; transcript_id MSTRG.25554.3;
chr8	transdecoder	CDS	32008912	32009151	.	+	2	gene_name 98035230|syne1; gene_id MSTRG.25554; transcript_id MSTRG.25554.4;
chr8	transdecoder	CDS	32008912	32009151	.	+	2	gene_name 98035230|syne1; gene_id MSTRG.25554; transcript_id MSTRG.25554.5;
chr8	transdecoder	CDS	32008912	32009151	.	+	2	gene_name 98035230|syne1; gene_id MSTRG.25554; transcript_id MSTRG.25554.6;
chr8	transdecoder	CDS	32008912	32009151	.	+	2	gene_name 98035230|syne1; gene_id MSTRG.25554; transcript_id MSTRG.25554.7;
chr8	transdecoder	CDS	32008912	32009151	.	+	2	gene_name 98035230|syne1; gene_id MSTRG.25554; transcript_id MSTRG.25554.8;
chr8	transdecoder	CDS	32008912	32009151	.	+	2	gene_name 98035230|syne1; gene_id MSTRG.25554; transcript_id MSTRG.25554.9;
chr8	transdecoder	exon	32008912	32009151	.	+	.	gene_name 98035230|syne1; gene_id MSTRG.25554; transcript_id MSTRG.25554.1;
chr8	transdecoder	exon	32008912	32009151	.	+	.	gene_name 98035230|syne1; gene_id MSTRG.25554; transcript_id MSTRG.25554.10;
chr8	transdecoder	exon	32008912	32009151	.	+	.	gene_name 98035230|syne1; gene_id MSTRG.25554; transcript_id MSTRG.25554.2;
chr8	transdecoder	exon	32008912	32009151	.	+	.	gene_name 98035230|syne1; gene_id MSTRG.25554; transcript_id MSTRG.25554.3;
chr8	transdecoder	exon	32008912	32009151	.	+	.	gene_name 98035230|syne1; gene_id MSTRG.25554; transcript_id MSTRG.25554.4;
chr8	transdecoder	exon	32008912	32009151	.	+	.	gene_name 98035230|syne1; gene_id MSTRG.25554; transcript_id MSTRG.25554.5;
chr8	transdecoder	exon	32008912	32009151	.	+	.	gene_name 98035230|syne1; gene_id MSTRG.25554; transcript_id MSTRG.25554.6;
chr8	transdecoder	exon	32008912	32009151	.	+	.	gene_name 98035230|syne1; gene_id MSTRG.25554; transcript_id MSTRG.25554.7;
chr8	transdecoder	exon	32008912	32009151	.	+	.	gene_name 98035230|syne1; gene_id MSTRG.25554; transcript_id MSTRG.25554.8;
chr8	transdecoder	exon	32008912	32009151	.	+	.	gene_name 98035230|syne1; gene_id MSTRG.25554; transcript_id MSTRG.25554.9;
chr8	transdecoder	CDS	32009490	32009689	.	+	2	gene_name 98035230|syne1; gene_id MSTRG.25554; transcript_id MSTRG.25554.1;
chr8	transdecoder	CDS	32009490	32009689	.	+	2	gene_name 98035230|syne1; gene_id MSTRG.25554; transcript_id MSTRG.25554.10;
chr8	transdecoder	CDS	32009490	32009689	.	+	2	gene_name 98035230|syne1; gene_id MSTRG.25554; transcript_id MSTRG.25554.2;
chr8	transdecoder	CDS	32009490	32009689	.	+	2	gene_name 98035230|syne1; gene_id MSTRG.25554; transcript_id MSTRG.25554.3;
chr8	transdecoder	CDS	32009490	32009689	.	+	2	gene_name 98035230|syne1; gene_id MSTRG.25554; transcript_id MSTRG.25554.4;
chr8	transdecoder	CDS	32009490	32009689	.	+	2	gene_name 98035230|syne1; gene_id MSTRG.25554; transcript_id MSTRG.25554.5;
chr8	transdecoder	CDS	32009490	32009689	.	+	2	gene_name 98035230|syne1; gene_id MSTRG.25554; transcript_id MSTRG.25554.6;
chr8	transdecoder	CDS	32009490	32009689	.	+	2	gene_name 98035230|syne1; gene_id MSTRG.25554; transcript_id MSTRG.25554.7;
chr8	transdecoder	CDS	32009490	32009689	.	+	2	gene_name 98035230|syne1; gene_id MSTRG.25554; transcript_id MSTRG.25554.8;
chr8	transdecoder	CDS	32009490	32009689	.	+	2	gene_name 98035230|syne1; gene_id MSTRG.25554; transcript_id MSTRG.25554.9;
chr8	transdecoder	exon	32009490	32009689	.	+	.	gene_name 98035230|syne1; gene_id MSTRG.25554; transcript_id MSTRG.25554.1;
chr8	transdecoder	exon	32009490	32009689	.	+	.	gene_name 98035230|syne1; gene_id MSTRG.25554; transcript_id MSTRG.25554.10;
chr8	transdecoder	exon	32009490	32009689	.	+	.	gene_name 98035230|syne1; gene_id MSTRG.25554; transcript_id MSTRG.25554.2;
chr8	transdecoder	exon	32009490	32009689	.	+	.	gene_name 98035230|syne1; gene_id MSTRG.25554; transcript_id MSTRG.25554.3;
chr8	transdecoder	exon	32009490	32009689	.	+	.	gene_name 98035230|syne1; gene_id MSTRG.25554; transcript_id MSTRG.25554.4;
chr8	transdecoder	exon	32009490	32009689	.	+	.	gene_name 98035230|syne1; gene_id MSTRG.25554; transcript_id MSTRG.25554.5;
chr8	transdecoder	exon	32009490	32009689	.	+	.	gene_name 98035230|syne1; gene_id MSTRG.25554; transcript_id MSTRG.25554.6;
chr8	transdecoder	exon	32009490	32009689	.	+	.	gene_name 98035230|syne1; gene_id MSTRG.25554; transcript_id MSTRG.25554.7;
chr8	transdecoder	exon	32009490	32009689	.	+	.	gene_name 98035230|syne1; gene_id MSTRG.25554; transcript_id MSTRG.25554.8;
chr8	transdecoder	exon	32009490	32009689	.	+	.	gene_name 98035230|syne1; gene_id MSTRG.25554; transcript_id MSTRG.25554.9;
chr8	transdecoder	CDS	32009857	32010030	.	+	0	gene_name 98035230|syne1; gene_id MSTRG.25554; transcript_id MSTRG.25554.1;
chr8	transdecoder	CDS	32009857	32010030	.	+	0	gene_name 98035230|syne1; gene_id MSTRG.25554; transcript_id MSTRG.25554.10;
chr8	transdecoder	CDS	32009857	32010030	.	+	0	gene_name 98035230|syne1; gene_id MSTRG.25554; transcript_id MSTRG.25554.2;
chr8	transdecoder	CDS	32009857	32010030	.	+	0	gene_name 98035230|syne1; gene_id MSTRG.25554; transcript_id MSTRG.25554.3;
chr8	transdecoder	CDS	32009857	32010030	.	+	0	gene_name 98035230|syne1; gene_id MSTRG.25554; transcript_id MSTRG.25554.4;
chr8	transdecoder	CDS	32009857	32010030	.	+	0	gene_name 98035230|syne1; gene_id MSTRG.25554; transcript_id MSTRG.25554.5;
chr8	transdecoder	CDS	32009857	32010030	.	+	0	gene_name 98035230|syne1; gene_id MSTRG.25554; transcript_id MSTRG.25554.6;
chr8	transdecoder	CDS	32009857	32010030	.	+	0	gene_name 98035230|syne1; gene_id MSTRG.25554; transcript_id MSTRG.25554.7;
chr8	transdecoder	CDS	32009857	32010030	.	+	0	gene_name 98035230|syne1; gene_id MSTRG.25554; transcript_id MSTRG.25554.8;
chr8	transdecoder	CDS	32009857	32010030	.	+	0	gene_name 98035230|syne1; gene_id MSTRG.25554; transcript_id MSTRG.25554.9;
chr8	transdecoder	exon	32009857	32010030	.	+	.	gene_name 98035230|syne1; gene_id MSTRG.25554; transcript_id MSTRG.25554.1;
chr8	transdecoder	exon	32009857	32010030	.	+	.	gene_name 98035230|syne1; gene_id MSTRG.25554; transcript_id MSTRG.25554.10;
chr8	transdecoder	exon	32009857	32010030	.	+	.	gene_name 98035230|syne1; gene_id MSTRG.25554; transcript_id MSTRG.25554.2;
chr8	transdecoder	exon	32009857	32010030	.	+	.	gene_name 98035230|syne1; gene_id MSTRG.25554; transcript_id MSTRG.25554.3;
chr8	transdecoder	exon	32009857	32010030	.	+	.	gene_name 98035230|syne1; gene_id MSTRG.25554; transcript_id MSTRG.25554.4;
chr8	transdecoder	exon	32009857	32010030	.	+	.	gene_name 98035230|syne1; gene_id MSTRG.25554; transcript_id MSTRG.25554.5;
chr8	transdecoder	exon	32009857	32010030	.	+	.	gene_name 98035230|syne1; gene_id MSTRG.25554; transcript_id MSTRG.25554.6;
chr8	transdecoder	exon	32009857	32010030	.	+	.	gene_name 98035230|syne1; gene_id MSTRG.25554; transcript_id MSTRG.25554.7;
chr8	transdecoder	exon	32009857	32010030	.	+	.	gene_name 98035230|syne1; gene_id MSTRG.25554; transcript_id MSTRG.25554.8;
chr8	transdecoder	exon	32009857	32010030	.	+	.	gene_name 98035230|syne1; gene_id MSTRG.25554; transcript_id MSTRG.25554.9;
chr8	transdecoder	CDS	32010763	32010912	.	+	0	gene_name 98035230|syne1; gene_id MSTRG.25554; transcript_id MSTRG.25554.1;
chr8	transdecoder	CDS	32010763	32010912	.	+	0	gene_name 98035230|syne1; gene_id MSTRG.25554; transcript_id MSTRG.25554.10;
chr8	transdecoder	CDS	32010763	32010912	.	+	0	gene_name 98035230|syne1; gene_id MSTRG.25554; transcript_id MSTRG.25554.2;
chr8	transdecoder	CDS	32010763	32010912	.	+	0	gene_name 98035230|syne1; gene_id MSTRG.25554; transcript_id MSTRG.25554.3;
chr8	transdecoder	CDS	32010763	32010912	.	+	0	gene_name 98035230|syne1; gene_id MSTRG.25554; transcript_id MSTRG.25554.4;
chr8	transdecoder	CDS	32010763	32010912	.	+	0	gene_name 98035230|syne1; gene_id MSTRG.25554; transcript_id MSTRG.25554.5;
chr8	transdecoder	CDS	32010763	32010912	.	+	0	gene_name 98035230|syne1; gene_id MSTRG.25554; transcript_id MSTRG.25554.6;
chr8	transdecoder	CDS	32010763	32010912	.	+	0	gene_name 98035230|syne1; gene_id MSTRG.25554; transcript_id MSTRG.25554.7;
chr8	transdecoder	CDS	32010763	32010912	.	+	0	gene_name 98035230|syne1; gene_id MSTRG.25554; transcript_id MSTRG.25554.8;
chr8	transdecoder	CDS	32010763	32010912	.	+	0	gene_name 98035230|syne1; gene_id MSTRG.25554; transcript_id MSTRG.25554.9;
chr8	transdecoder	exon	32010763	32010912	.	+	.	gene_name 98035230|syne1; gene_id MSTRG.25554; transcript_id MSTRG.25554.1;
chr8	transdecoder	exon	32010763	32010912	.	+	.	gene_name 98035230|syne1; gene_id MSTRG.25554; transcript_id MSTRG.25554.10;
chr8	transdecoder	exon	32010763	32010912	.	+	.	gene_name 98035230|syne1; gene_id MSTRG.25554; transcript_id MSTRG.25554.2;
chr8	transdecoder	exon	32010763	32010912	.	+	.	gene_name 98035230|syne1; gene_id MSTRG.25554; transcript_id MSTRG.25554.3;
chr8	transdecoder	exon	32010763	32010912	.	+	.	gene_name 98035230|syne1; gene_id MSTRG.25554; transcript_id MSTRG.25554.4;
chr8	transdecoder	exon	32010763	32010912	.	+	.	gene_name 98035230|syne1; gene_id MSTRG.25554; transcript_id MSTRG.25554.5;
chr8	transdecoder	exon	32010763	32010912	.	+	.	gene_name 98035230|syne1; gene_id MSTRG.25554; transcript_id MSTRG.25554.6;
chr8	transdecoder	exon	32010763	32010912	.	+	.	gene_name 98035230|syne1; gene_id MSTRG.25554; transcript_id MSTRG.25554.7;
chr8	transdecoder	exon	32010763	32010912	.	+	.	gene_name 98035230|syne1; gene_id MSTRG.25554; transcript_id MSTRG.25554.8;
chr8	transdecoder	exon	32010763	32010912	.	+	.	gene_name 98035230|syne1; gene_id MSTRG.25554; transcript_id MSTRG.25554.9;
chr8	transdecoder	CDS	32011404	32011598	.	+	0	gene_name 98035230|syne1; gene_id MSTRG.25554; transcript_id MSTRG.25554.1;
chr8	transdecoder	CDS	32011404	32011598	.	+	0	gene_name 98035230|syne1; gene_id MSTRG.25554; transcript_id MSTRG.25554.2;
chr8	transdecoder	CDS	32011404	32011598	.	+	0	gene_name 98035230|syne1; gene_id MSTRG.25554; transcript_id MSTRG.25554.3;
chr8	transdecoder	CDS	32011404	32011598	.	+	0	gene_name 98035230|syne1; gene_id MSTRG.25554; transcript_id MSTRG.25554.4;
chr8	transdecoder	CDS	32011404	32011598	.	+	0	gene_name 98035230|syne1; gene_id MSTRG.25554; transcript_id MSTRG.25554.5;
chr8	transdecoder	CDS	32011404	32011598	.	+	0	gene_name 98035230|syne1; gene_id MSTRG.25554; transcript_id MSTRG.25554.6;
chr8	transdecoder	CDS	32011404	32011598	.	+	0	gene_name 98035230|syne1; gene_id MSTRG.25554; transcript_id MSTRG.25554.7;
chr8	transdecoder	CDS	32011404	32011598	.	+	0	gene_name 98035230|syne1; gene_id MSTRG.25554; transcript_id MSTRG.25554.8;
chr8	transdecoder	CDS	32011404	32011598	.	+	0	gene_name 98035230|syne1; gene_id MSTRG.25554; transcript_id MSTRG.25554.9;
chr8	transdecoder	exon	32011404	32011598	.	+	.	gene_name 98035230|syne1; gene_id MSTRG.25554; transcript_id MSTRG.25554.1;
chr8	transdecoder	exon	32011404	32011598	.	+	.	gene_name 98035230|syne1; gene_id MSTRG.25554; transcript_id MSTRG.25554.2;
chr8	transdecoder	exon	32011404	32011598	.	+	.	gene_name 98035230|syne1; gene_id MSTRG.25554; transcript_id MSTRG.25554.3;
chr8	transdecoder	exon	32011404	32011598	.	+	.	gene_name 98035230|syne1; gene_id MSTRG.25554; transcript_id MSTRG.25554.4;
chr8	transdecoder	exon	32011404	32011598	.	+	.	gene_name 98035230|syne1; gene_id MSTRG.25554; transcript_id MSTRG.25554.5;
chr8	transdecoder	exon	32011404	32011598	.	+	.	gene_name 98035230|syne1; gene_id MSTRG.25554; transcript_id MSTRG.25554.6;
chr8	transdecoder	exon	32011404	32011598	.	+	.	gene_name 98035230|syne1; gene_id MSTRG.25554; transcript_id MSTRG.25554.7;
chr8	transdecoder	exon	32011404	32011598	.	+	.	gene_name 98035230|syne1; gene_id MSTRG.25554; transcript_id MSTRG.25554.8;
chr8	transdecoder	exon	32011404	32011598	.	+	.	gene_name 98035230|syne1; gene_id MSTRG.25554; transcript_id MSTRG.25554.9;
chr8	transdecoder	CDS	32011404	32011661	.	+	0	gene_name 98035230|syne1; gene_id MSTRG.25554; transcript_id MSTRG.25554.10;
chr8	transdecoder	exon	32011404	32012439	.	+	.	gene_name 98035230|syne1; gene_id MSTRG.25554; transcript_id MSTRG.25554.10;
chr8	transdecoder	three_prime_utr	32011662	32012439	.	+	.	gene_name 98035230|syne1; gene_id MSTRG.25554; transcript_id MSTRG.25554.10;
chr8	transdecoder	CDS	32012599	32012705	.	+	0	gene_name 98035230|syne1; gene_id MSTRG.25554; transcript_id MSTRG.25554.3;
chr8	transdecoder	CDS	32012599	32012705	.	+	0	gene_name 98035230|syne1; gene_id MSTRG.25554; transcript_id MSTRG.25554.7;
chr8	transdecoder	CDS	32012599	32012705	.	+	0	gene_name 98035230|syne1; gene_id MSTRG.25554; transcript_id MSTRG.25554.8;
chr8	transdecoder	exon	32012599	32012705	.	+	.	gene_name 98035230|syne1; gene_id MSTRG.25554; transcript_id MSTRG.25554.10;
chr8	transdecoder	exon	32012599	32012705	.	+	.	gene_name 98035230|syne1; gene_id MSTRG.25554; transcript_id MSTRG.25554.3;
chr8	transdecoder	exon	32012599	32012705	.	+	.	gene_name 98035230|syne1; gene_id MSTRG.25554; transcript_id MSTRG.25554.7;
chr8	transdecoder	exon	32012599	32012705	.	+	.	gene_name 98035230|syne1; gene_id MSTRG.25554; transcript_id MSTRG.25554.8;
chr8	transdecoder	three_prime_utr	32012599	32012705	.	+	.	gene_name 98035230|syne1; gene_id MSTRG.25554; transcript_id MSTRG.25554.10;
chr8	transdecoder	CDS	32013720	32013726	.	+	1	gene_name 98035230|syne1; gene_id MSTRG.25554; transcript_id MSTRG.25554.3;
chr8	transdecoder	exon	32013720	32013728	.	+	.	gene_name 98035230|syne1; gene_id MSTRG.25554; transcript_id MSTRG.25554.3;
chr8	transdecoder	CDS	32013720	32013782	.	+	0	gene_name 98035230|syne1; gene_id MSTRG.25554; transcript_id MSTRG.25554.6;
chr8	transdecoder	exon	32013720	32013853	.	+	.	gene_name 98035230|syne1; gene_id MSTRG.25554; transcript_id MSTRG.25554.6;
chr8	transdecoder	three_prime_utr	32013727	32013728	.	+	.	gene_name 98035230|syne1; gene_id MSTRG.25554; transcript_id MSTRG.25554.3;
chr8	transdecoder	three_prime_utr	32013783	32013853	.	+	.	gene_name 98035230|syne1; gene_id MSTRG.25554; transcript_id MSTRG.25554.6;
chr8	transdecoder	CDS	32013854	32013862	.	+	0	gene_name 98035230|syne1; gene_id MSTRG.25554; transcript_id MSTRG.25554.1;
chr8	transdecoder	CDS	32013854	32013862	.	+	0	gene_name 98035230|syne1; gene_id MSTRG.25554; transcript_id MSTRG.25554.2;
chr8	transdecoder	CDS	32013854	32013862	.	+	0	gene_name 98035230|syne1; gene_id MSTRG.25554; transcript_id MSTRG.25554.4;
chr8	transdecoder	CDS	32013854	32013862	.	+	0	gene_name 98035230|syne1; gene_id MSTRG.25554; transcript_id MSTRG.25554.5;
chr8	transdecoder	CDS	32013854	32013862	.	+	0	gene_name 98035230|syne1; gene_id MSTRG.25554; transcript_id MSTRG.25554.9;
chr8	transdecoder	CDS	32013854	32014040	.	+	1	gene_name 98035230|syne1; gene_id MSTRG.25554; transcript_id MSTRG.25554.7;
chr8	transdecoder	CDS	32013854	32014040	.	+	1	gene_name 98035230|syne1; gene_id MSTRG.25554; transcript_id MSTRG.25554.8;
chr8	transdecoder	exon	32013854	32014148	.	+	.	gene_name 98035230|syne1; gene_id MSTRG.25554; transcript_id MSTRG.25554.1;
chr8	transdecoder	exon	32013854	32014148	.	+	.	gene_name 98035230|syne1; gene_id MSTRG.25554; transcript_id MSTRG.25554.10;
chr8	transdecoder	exon	32013854	32014148	.	+	.	gene_name 98035230|syne1; gene_id MSTRG.25554; transcript_id MSTRG.25554.2;
chr8	transdecoder	exon	32013854	32014148	.	+	.	gene_name 98035230|syne1; gene_id MSTRG.25554; transcript_id MSTRG.25554.3;
chr8	transdecoder	exon	32013854	32014148	.	+	.	gene_name 98035230|syne1; gene_id MSTRG.25554; transcript_id MSTRG.25554.4;
chr8	transdecoder	exon	32013854	32014148	.	+	.	gene_name 98035230|syne1; gene_id MSTRG.25554; transcript_id MSTRG.25554.5;
chr8	transdecoder	exon	32013854	32014148	.	+	.	gene_name 98035230|syne1; gene_id MSTRG.25554; transcript_id MSTRG.25554.7;
chr8	transdecoder	exon	32013854	32014148	.	+	.	gene_name 98035230|syne1; gene_id MSTRG.25554; transcript_id MSTRG.25554.8;
chr8	transdecoder	exon	32013854	32014148	.	+	.	gene_name 98035230|syne1; gene_id MSTRG.25554; transcript_id MSTRG.25554.9;
chr8	transdecoder	three_prime_utr	32013854	32014148	.	+	.	gene_name 98035230|syne1; gene_id MSTRG.25554; transcript_id MSTRG.25554.10;
chr8	transdecoder	three_prime_utr	32013854	32014148	.	+	.	gene_name 98035230|syne1; gene_id MSTRG.25554; transcript_id MSTRG.25554.3;
chr8	transdecoder	three_prime_utr	32013863	32014148	.	+	.	gene_name 98035230|syne1; gene_id MSTRG.25554; transcript_id MSTRG.25554.1;
chr8	transdecoder	three_prime_utr	32013863	32014148	.	+	.	gene_name 98035230|syne1; gene_id MSTRG.25554; transcript_id MSTRG.25554.2;
chr8	transdecoder	three_prime_utr	32013863	32014148	.	+	.	gene_name 98035230|syne1; gene_id MSTRG.25554; transcript_id MSTRG.25554.4;
chr8	transdecoder	three_prime_utr	32013863	32014148	.	+	.	gene_name 98035230|syne1; gene_id MSTRG.25554; transcript_id MSTRG.25554.5;
chr8	transdecoder	three_prime_utr	32013863	32014148	.	+	.	gene_name 98035230|syne1; gene_id MSTRG.25554; transcript_id MSTRG.25554.9;
chr8	transdecoder	three_prime_utr	32014041	32014148	.	+	.	gene_name 98035230|syne1; gene_id MSTRG.25554; transcript_id MSTRG.25554.7;
chr8	transdecoder	three_prime_utr	32014041	32014148	.	+	.	gene_name 98035230|syne1; gene_id MSTRG.25554; transcript_id MSTRG.25554.8;
chr8	transdecoder	three_prime_utr	32018329	32018497	.	-	.	gene_name 98002455|unknown-58; gene_id MSTRG.25555; transcript_id MSTRG.25555.1;
chr8	transdecoder	exon	32018329	32019006	.	-	.	gene_name 98002455|unknown-58; gene_id MSTRG.25555; transcript_id MSTRG.25555.1;
chr8	transdecoder	gene	32018329	32043794	.	-	.	gene_name 98002455|unknown-58; gene_id MSTRG.25555; transcript_id NA; gene_biotype protein_coding; Info ORF type:5prime_partial (+),score=58.12; ref_name 98002455|unknown-58; class_code =,j; inherit_ref TRUE;
chr8	transdecoder	transcript	32018329	32043794	.	-	.	gene_name 98002455|unknown-58; gene_id MSTRG.25555; transcript_id MSTRG.25555.1; gene_biotype protein_coding; Info ORF type:5prime_partial (+),score=58.12; ref_name 98002455|unknown-58; class_code =,j; inherit_ref TRUE;
chr8	transdecoder	CDS	32018498	32019006	.	-	2	gene_name 98002455|unknown-58; gene_id MSTRG.25555; transcript_id MSTRG.25555.1;
chr8	transdecoder	CDS	32018561	32019006	.	-	2	gene_name 98002455|unknown-58; gene_id MSTRG.25555; transcript_id MSTRG.25555.2;
chr8	transdecoder	exon	32018561	32019006	.	-	.	gene_name 98002455|unknown-58; gene_id MSTRG.25555; transcript_id MSTRG.25555.2;
chr8	transdecoder	transcript	32018561	32027704	.	-	.	gene_name 98002455|unknown-58; gene_id MSTRG.25555; transcript_id MSTRG.25555.2; gene_biotype protein_coding; Info ORF type:5prime_partial (+),score=58.12; ref_name 98002455|unknown-58; class_code =,j; inherit_ref TRUE;
chr8	transdecoder	CDS	32026278	32026423	.	-	1	gene_name 98002455|unknown-58; gene_id MSTRG.25555; transcript_id MSTRG.25555.1;
chr8	transdecoder	CDS	32026278	32026423	.	-	1	gene_name 98002455|unknown-58; gene_id MSTRG.25555; transcript_id MSTRG.25555.2;
chr8	transdecoder	exon	32026278	32026423	.	-	.	gene_name 98002455|unknown-58; gene_id MSTRG.25555; transcript_id MSTRG.25555.1;
chr8	transdecoder	exon	32026278	32026423	.	-	.	gene_name 98002455|unknown-58; gene_id MSTRG.25555; transcript_id MSTRG.25555.2;
chr8	transdecoder	CDS	32026569	32026849	.	-	0	gene_name 98002455|unknown-58; gene_id MSTRG.25555; transcript_id MSTRG.25555.1;
chr8	transdecoder	exon	32026569	32026849	.	-	.	gene_name 98002455|unknown-58; gene_id MSTRG.25555; transcript_id MSTRG.25555.1;
chr8	transdecoder	CDS	32026743	32026849	.	-	0	gene_name 98002455|unknown-58; gene_id MSTRG.25555; transcript_id MSTRG.25555.2;
chr8	transdecoder	exon	32026743	32026849	.	-	.	gene_name 98002455|unknown-58; gene_id MSTRG.25555; transcript_id MSTRG.25555.2;
chr8	transdecoder	CDS	32027265	32027528	.	-	0	gene_name 98002455|unknown-58; gene_id MSTRG.25555; transcript_id MSTRG.25555.2;
chr8	transdecoder	CDS	32027265	32027566	.	-	2	gene_name 98002455|unknown-58; gene_id MSTRG.25555; transcript_id MSTRG.25555.1;
chr8	transdecoder	exon	32027265	32027566	.	-	.	gene_name 98002455|unknown-58; gene_id MSTRG.25555; transcript_id MSTRG.25555.1;
chr8	transdecoder	exon	32027265	32027704	.	-	.	gene_name 98002455|unknown-58; gene_id MSTRG.25555; transcript_id MSTRG.25555.2;
chr8	transdecoder	five_prime_utr	32027529	32027704	.	-	.	gene_name 98002455|unknown-58; gene_id MSTRG.25555; transcript_id MSTRG.25555.2;
chr8	transdecoder	CDS	32033889	32034165	.	-	0	gene_name 98002455|unknown-58; gene_id MSTRG.25555; transcript_id MSTRG.25555.1;
chr8	transdecoder	exon	32033889	32034165	.	-	.	gene_name 98002455|unknown-58; gene_id MSTRG.25555; transcript_id MSTRG.25555.1;
chr8	StringTie	exon	32038096	32038722	.	+	.	gene_name 98313057|unknown-23614; gene_id MSTRG.25556; transcript_id MSTRG.25556.1;
chr8	StringTie	transcript	32038096	32038722	.	+	.	gene_name 98313057|unknown-23614; gene_id MSTRG.25556; transcript_id MSTRG.25556.1; gene_biotype non-coding; Info NA; ref_name 98002455|unknown-58; class_code i; inherit_ref FALSE;
chr8	transdecoder	CDS	32041814	32041890	.	-	2	gene_name 98002455|unknown-58; gene_id MSTRG.25555; transcript_id MSTRG.25555.1;
chr8	transdecoder	exon	32041814	32041890	.	-	.	gene_name 98002455|unknown-58; gene_id MSTRG.25555; transcript_id MSTRG.25555.1;
chr8	transdecoder	CDS	32043598	32043793	.	-	0	gene_name 98002455|unknown-58; gene_id MSTRG.25555; transcript_id MSTRG.25555.1;
chr8	transdecoder	exon	32043598	32043794	.	-	.	gene_name 98002455|unknown-58; gene_id MSTRG.25555; transcript_id MSTRG.25555.1;
chr8	transdecoder	three_prime_utr	32068490	32071129	.	-	.	gene_name 98005603|ldb2; gene_id MSTRG.25557; transcript_id MSTRG.25557.1;
chr8	transdecoder	exon	32068490	32071354	.	-	.	gene_name 98005603|ldb2; gene_id MSTRG.25557; transcript_id MSTRG.25557.1;
chr8	transdecoder	gene	32068490	32098322	.	-	.	gene_name 98005603|ldb2; gene_id MSTRG.25557; transcript_id NA; gene_biotype protein_coding; Info ORF type:complete (+),score=84.41,sp|O43679|LDB2_HUMAN|50.862|2.19e-115; ref_name 98005603|ldb2; class_code m,j; inherit_ref TRUE;
chr8	transdecoder	transcript	32068490	32098322	.	-	.	gene_name 98005603|ldb2; gene_id MSTRG.25557; transcript_id MSTRG.25557.1; gene_biotype protein_coding; Info ORF type:complete (+),score=84.41,sp|O43679|LDB2_HUMAN|50.862|2.19e-115; ref_name 98005603|ldb2; class_code m,j; inherit_ref TRUE;
chr8	transdecoder	three_prime_utr	32070533	32071352	.	-	.	gene_name 98005603|ldb2; gene_id MSTRG.25557; transcript_id MSTRG.25557.2;
chr8	transdecoder	exon	32070533	32071354	.	-	.	gene_name 98005603|ldb2; gene_id MSTRG.25557; transcript_id MSTRG.25557.2;
chr8	transdecoder	transcript	32070533	32095614	.	-	.	gene_name 98005603|ldb2; gene_id MSTRG.25557; transcript_id MSTRG.25557.2; gene_biotype protein_coding; Info ORF type:complete (+),score=84.41,sp|O43679|LDB2_HUMAN|50.862|2.19e-115; ref_name 98005603|ldb2; class_code m,j; inherit_ref TRUE;
chr8	transdecoder	CDS	32071130	32071354	.	-	0	gene_name 98005603|ldb2; gene_id MSTRG.25557; transcript_id MSTRG.25557.1;
chr8	transdecoder	CDS	32071353	32071354	.	-	2	gene_name 98005603|ldb2; gene_id MSTRG.25557; transcript_id MSTRG.25557.2;
chr8	transdecoder	CDS	32071680	32071707	.	-	0	gene_name 98005603|ldb2; gene_id MSTRG.25557; transcript_id MSTRG.25557.2;
chr8	transdecoder	exon	32071680	32071707	.	-	.	gene_name 98005603|ldb2; gene_id MSTRG.25557; transcript_id MSTRG.25557.2;
chr8	transdecoder	CDS	32073418	32073609	.	-	0	gene_name 98005603|ldb2; gene_id MSTRG.25557; transcript_id MSTRG.25557.1;
chr8	transdecoder	CDS	32073418	32073609	.	-	0	gene_name 98005603|ldb2; gene_id MSTRG.25557; transcript_id MSTRG.25557.2;
chr8	transdecoder	exon	32073418	32073609	.	-	.	gene_name 98005603|ldb2; gene_id MSTRG.25557; transcript_id MSTRG.25557.1;
chr8	transdecoder	exon	32073418	32073609	.	-	.	gene_name 98005603|ldb2; gene_id MSTRG.25557; transcript_id MSTRG.25557.2;
chr8	transdecoder	CDS	32078217	32078398	.	-	2	gene_name 98005603|ldb2; gene_id MSTRG.25557; transcript_id MSTRG.25557.1;
chr8	transdecoder	CDS	32078217	32078398	.	-	2	gene_name 98005603|ldb2; gene_id MSTRG.25557; transcript_id MSTRG.25557.2;
chr8	transdecoder	exon	32078217	32078398	.	-	.	gene_name 98005603|ldb2; gene_id MSTRG.25557; transcript_id MSTRG.25557.1;
chr8	transdecoder	exon	32078217	32078398	.	-	.	gene_name 98005603|ldb2; gene_id MSTRG.25557; transcript_id MSTRG.25557.2;
chr8	transdecoder	CDS	32078478	32078604	.	-	0	gene_name 98005603|ldb2; gene_id MSTRG.25557; transcript_id MSTRG.25557.1;
chr8	transdecoder	CDS	32078478	32078604	.	-	0	gene_name 98005603|ldb2; gene_id MSTRG.25557; transcript_id MSTRG.25557.2;
chr8	transdecoder	exon	32078478	32078604	.	-	.	gene_name 98005603|ldb2; gene_id MSTRG.25557; transcript_id MSTRG.25557.1;
chr8	transdecoder	exon	32078478	32078604	.	-	.	gene_name 98005603|ldb2; gene_id MSTRG.25557; transcript_id MSTRG.25557.2;
chr8	transdecoder	CDS	32078650	32078730	.	-	0	gene_name 98005603|ldb2; gene_id MSTRG.25557; transcript_id MSTRG.25557.1;
chr8	transdecoder	CDS	32078650	32078730	.	-	0	gene_name 98005603|ldb2; gene_id MSTRG.25557; transcript_id MSTRG.25557.2;
chr8	transdecoder	exon	32078650	32078730	.	-	.	gene_name 98005603|ldb2; gene_id MSTRG.25557; transcript_id MSTRG.25557.1;
chr8	transdecoder	exon	32078650	32078730	.	-	.	gene_name 98005603|ldb2; gene_id MSTRG.25557; transcript_id MSTRG.25557.2;
chr8	transdecoder	CDS	32078854	32078997	.	-	0	gene_name 98005603|ldb2; gene_id MSTRG.25557; transcript_id MSTRG.25557.1;
chr8	transdecoder	CDS	32078854	32078997	.	-	0	gene_name 98005603|ldb2; gene_id MSTRG.25557; transcript_id MSTRG.25557.2;
chr8	transdecoder	exon	32078854	32078997	.	-	.	gene_name 98005603|ldb2; gene_id MSTRG.25557; transcript_id MSTRG.25557.1;
chr8	transdecoder	exon	32078854	32078997	.	-	.	gene_name 98005603|ldb2; gene_id MSTRG.25557; transcript_id MSTRG.25557.2;
chr8	transdecoder	CDS	32079067	32079236	.	-	2	gene_name 98005603|ldb2; gene_id MSTRG.25557; transcript_id MSTRG.25557.1;
chr8	transdecoder	CDS	32079067	32079236	.	-	2	gene_name 98005603|ldb2; gene_id MSTRG.25557; transcript_id MSTRG.25557.2;
chr8	transdecoder	exon	32079067	32079236	.	-	.	gene_name 98005603|ldb2; gene_id MSTRG.25557; transcript_id MSTRG.25557.1;
chr8	transdecoder	exon	32079067	32079236	.	-	.	gene_name 98005603|ldb2; gene_id MSTRG.25557; transcript_id MSTRG.25557.2;
chr8	transdecoder	CDS	32079958	32080060	.	-	0	gene_name 98005603|ldb2; gene_id MSTRG.25557; transcript_id MSTRG.25557.1;
chr8	transdecoder	CDS	32079958	32080060	.	-	0	gene_name 98005603|ldb2; gene_id MSTRG.25557; transcript_id MSTRG.25557.2;
chr8	transdecoder	exon	32079958	32080060	.	-	.	gene_name 98005603|ldb2; gene_id MSTRG.25557; transcript_id MSTRG.25557.1;
chr8	transdecoder	exon	32079958	32080060	.	-	.	gene_name 98005603|ldb2; gene_id MSTRG.25557; transcript_id MSTRG.25557.2;
chr8	transdecoder	CDS	32095155	32095508	.	-	0	gene_name 98005603|ldb2; gene_id MSTRG.25557; transcript_id MSTRG.25557.1;
chr8	transdecoder	CDS	32095155	32095508	.	-	0	gene_name 98005603|ldb2; gene_id MSTRG.25557; transcript_id MSTRG.25557.2;
chr8	transdecoder	exon	32095155	32095564	.	-	.	gene_name 98005603|ldb2; gene_id MSTRG.25557; transcript_id MSTRG.25557.1;
chr8	transdecoder	exon	32095155	32095614	.	-	.	gene_name 98005603|ldb2; gene_id MSTRG.25557; transcript_id MSTRG.25557.2;
chr8	transdecoder	five_prime_utr	32095509	32095564	.	-	.	gene_name 98005603|ldb2; gene_id MSTRG.25557; transcript_id MSTRG.25557.1;
chr8	transdecoder	five_prime_utr	32095509	32095614	.	-	.	gene_name 98005603|ldb2; gene_id MSTRG.25557; transcript_id MSTRG.25557.2;
chr8	transdecoder	exon	32098290	32098322	.	-	.	gene_name 98005603|ldb2; gene_id MSTRG.25557; transcript_id MSTRG.25557.1;
chr8	transdecoder	five_prime_utr	32098290	32098322	.	-	.	gene_name 98005603|ldb2; gene_id MSTRG.25557; transcript_id MSTRG.25557.1;
chr8	transdecoder	five_prime_utr	32098419	32098577	.	+	.	gene_name 98201637|hnrh2; gene_id MSTRG.25558; transcript_id MSTRG.25558.1;
chr8	transdecoder	five_prime_utr	32098419	32098577	.	+	.	gene_name 98201637|hnrh2; gene_id MSTRG.25558; transcript_id MSTRG.25558.2;
chr8	transdecoder	exon	32098419	32098653	.	+	.	gene_name 98201637|hnrh2; gene_id MSTRG.25558; transcript_id MSTRG.25558.1;
chr8	transdecoder	exon	32098419	32098653	.	+	.	gene_name 98201637|hnrh2; gene_id MSTRG.25558; transcript_id MSTRG.25558.2;
chr8	transdecoder	gene	32098419	32111398	.	+	.	gene_name 98201637|hnrh2; gene_id MSTRG.25558; transcript_id NA; gene_biotype protein_coding; Info ORF type:complete (+),score=36.32,sp|P55795|HNRH2_HUMAN|40.884|4.57e-40; ref_name 98201637|hnrh2; class_code =,j; inherit_ref TRUE;
chr8	transdecoder	transcript	32098419	32111398	.	+	.	gene_name 98201637|hnrh2; gene_id MSTRG.25558; transcript_id MSTRG.25558.1; gene_biotype protein_coding; Info ORF type:complete (+),score=36.32,sp|P55795|HNRH2_HUMAN|40.884|4.57e-40; ref_name 98201637|hnrh2; class_code =,j; inherit_ref TRUE;
chr8	transdecoder	transcript	32098419	32111398	.	+	.	gene_name 98201637|hnrh2; gene_id MSTRG.25558; transcript_id MSTRG.25558.2; gene_biotype protein_coding; Info ORF type:complete (+),score=36.32,sp|P55795|HNRH2_HUMAN|40.884|4.57e-40; ref_name 98201637|hnrh2; class_code =,j; inherit_ref TRUE;
chr8	transdecoder	CDS	32098578	32098653	.	+	0	gene_name 98201637|hnrh2; gene_id MSTRG.25558; transcript_id MSTRG.25558.1;
chr8	transdecoder	CDS	32098578	32098653	.	+	0	gene_name 98201637|hnrh2; gene_id MSTRG.25558; transcript_id MSTRG.25558.2;
chr8	transdecoder	CDS	32098695	32098853	.	+	2	gene_name 98201637|hnrh2; gene_id MSTRG.25558; transcript_id MSTRG.25558.1;
chr8	transdecoder	CDS	32098695	32098853	.	+	2	gene_name 98201637|hnrh2; gene_id MSTRG.25558; transcript_id MSTRG.25558.2;
chr8	transdecoder	exon	32098695	32098853	.	+	.	gene_name 98201637|hnrh2; gene_id MSTRG.25558; transcript_id MSTRG.25558.1;
chr8	transdecoder	exon	32098695	32098853	.	+	.	gene_name 98201637|hnrh2; gene_id MSTRG.25558; transcript_id MSTRG.25558.2;
chr8	transdecoder	CDS	32098891	32099028	.	+	2	gene_name 98201637|hnrh2; gene_id MSTRG.25558; transcript_id MSTRG.25558.1;
chr8	transdecoder	CDS	32098891	32099028	.	+	2	gene_name 98201637|hnrh2; gene_id MSTRG.25558; transcript_id MSTRG.25558.2;
chr8	transdecoder	exon	32098891	32099028	.	+	.	gene_name 98201637|hnrh2; gene_id MSTRG.25558; transcript_id MSTRG.25558.1;
chr8	transdecoder	exon	32098891	32099028	.	+	.	gene_name 98201637|hnrh2; gene_id MSTRG.25558; transcript_id MSTRG.25558.2;
chr8	transdecoder	CDS	32099103	32099238	.	+	2	gene_name 98201637|hnrh2; gene_id MSTRG.25558; transcript_id MSTRG.25558.1;
chr8	transdecoder	exon	32099103	32099238	.	+	.	gene_name 98201637|hnrh2; gene_id MSTRG.25558; transcript_id MSTRG.25558.1;
chr8	transdecoder	CDS	32110931	32110977	.	+	2	gene_name 98201637|hnrh2; gene_id MSTRG.25558; transcript_id MSTRG.25558.2;
chr8	transdecoder	CDS	32110931	32111190	.	+	1	gene_name 98201637|hnrh2; gene_id MSTRG.25558; transcript_id MSTRG.25558.1;
chr8	transdecoder	exon	32110931	32111190	.	+	.	gene_name 98201637|hnrh2; gene_id MSTRG.25558; transcript_id MSTRG.25558.1;
chr8	transdecoder	exon	32110931	32111190	.	+	.	gene_name 98201637|hnrh2; gene_id MSTRG.25558; transcript_id MSTRG.25558.2;
chr8	transdecoder	three_prime_utr	32110978	32111190	.	+	.	gene_name 98201637|hnrh2; gene_id MSTRG.25558; transcript_id MSTRG.25558.2;
chr8	transdecoder	CDS	32111232	32111263	.	+	2	gene_name 98201637|hnrh2; gene_id MSTRG.25558; transcript_id MSTRG.25558.1;
chr8	transdecoder	exon	32111232	32111398	.	+	.	gene_name 98201637|hnrh2; gene_id MSTRG.25558; transcript_id MSTRG.25558.1;
chr8	transdecoder	exon	32111232	32111398	.	+	.	gene_name 98201637|hnrh2; gene_id MSTRG.25558; transcript_id MSTRG.25558.2;
chr8	transdecoder	three_prime_utr	32111232	32111398	.	+	.	gene_name 98201637|hnrh2; gene_id MSTRG.25558; transcript_id MSTRG.25558.2;
chr8	transdecoder	three_prime_utr	32111264	32111398	.	+	.	gene_name 98201637|hnrh2; gene_id MSTRG.25558; transcript_id MSTRG.25558.1;
chr8	StringTie	exon	32158631	32158903	.	-	.	gene_name 98313058|unknown-23615; gene_id MSTRG.25559; transcript_id MSTRG.25559.1;
chr8	StringTie	transcript	32158631	32168701	.	-	.	gene_name 98313058|unknown-23615; gene_id MSTRG.25559; transcript_id MSTRG.25559.1; gene_biotype non-coding; Info NA; ref_name -; class_code u; inherit_ref FALSE;
chr8	transdecoder	CDS	32166583	32167140	.	-	0	gene_name 98313059|unknown-23616; gene_id MSTRG.25560; transcript_id MSTRG.25560.1;
chr8	transdecoder	exon	32166583	32168213	.	-	.	gene_name 98313059|unknown-23616; gene_id MSTRG.25560; transcript_id MSTRG.25560.1;
chr8	transdecoder	gene	32166583	32168213	.	-	.	gene_name 98313059|unknown-23616; gene_id MSTRG.25560; transcript_id NA; gene_biotype protein_coding; Info ORF type:3prime_partial (-),score=20.18; ref_name -; class_code u; inherit_ref FALSE;
chr8	transdecoder	transcript	32166583	32168213	.	-	.	gene_name 98313059|unknown-23616; gene_id MSTRG.25560; transcript_id MSTRG.25560.1; gene_biotype protein_coding; Info ORF type:3prime_partial (-),score=20.18; ref_name -; class_code u; inherit_ref FALSE;
chr8	transdecoder	five_prime_utr	32167141	32168213	.	-	.	gene_name 98313059|unknown-23616; gene_id MSTRG.25560; transcript_id MSTRG.25560.1;
chr8	transdecoder	CDS	32167167	32168081	.	-	0	gene_name 98313059|unknown-23616; gene_id MSTRG.25560; transcript_id MSTRG.25560.1;
chr8	StringTie	exon	32167773	32167855	.	+	.	gene_name 98313059|unknown-23616; gene_id MSTRG.25560; transcript_id MSTRG.25560.2;
chr8	StringTie	transcript	32167773	32168213	.	+	.	gene_name 98313059|unknown-23616; gene_id MSTRG.25560; transcript_id MSTRG.25560.2; gene_biotype protein_coding_antisense; Info NA; ref_name -; class_code u; inherit_ref FALSE;
chr8	StringTie	exon	32167906	32168213	.	+	.	gene_name 98313059|unknown-23616; gene_id MSTRG.25560; transcript_id MSTRG.25560.2;
chr8	StringTie	exon	32168511	32168701	.	-	.	gene_name 98313058|unknown-23615; gene_id MSTRG.25559; transcript_id MSTRG.25559.1;
chr8	StringTie	exon	32181476	32181729	.	.	.	gene_name 98313060|unknown-23617; gene_id MSTRG.25561; transcript_id MSTRG.25561.1;
chr8	StringTie	transcript	32181476	32181729	.	.	.	gene_name 98313060|unknown-23617; gene_id MSTRG.25561; transcript_id MSTRG.25561.1; gene_biotype non-coding; Info NA; ref_name -; class_code u; inherit_ref FALSE;
chr8	transdecoder	exon	32182009	32182324	.	+	.	gene_name 98110373|unknown-2417; gene_id MSTRG.25562; transcript_id MSTRG.25562.1;
chr8	transdecoder	gene	32182009	32182324	.	+	.	gene_name 98110373|unknown-2417; gene_id MSTRG.25562; transcript_id NA; gene_biotype protein_coding; Info ORF type:5prime_partial (-),score=10.27; ref_name 98110373|unknown-2417; class_code =; inherit_ref TRUE;
chr8	transdecoder	transcript	32182009	32182324	.	+	.	gene_name 98110373|unknown-2417; gene_id MSTRG.25562; transcript_id MSTRG.25562.1; gene_biotype protein_coding; Info ORF type:5prime_partial (-),score=10.27; ref_name 98110373|unknown-2417; class_code =; inherit_ref TRUE;
chr8	transdecoder	CDS	32182010	32182324	.	+	0	gene_name 98110373|unknown-2417; gene_id MSTRG.25562; transcript_id MSTRG.25562.1;
chr8	StringTie	exon	32184571	32185599	.	-	.	gene_name 98101683|unknown-8752; gene_id MSTRG.25563; transcript_id MSTRG.25563.1;
chr8	StringTie	transcript	32184571	32185599	.	-	.	gene_name 98101683|unknown-8752; gene_id MSTRG.25563; transcript_id MSTRG.25563.1; gene_biotype non-coding; Info NA; ref_name 98101683|unknown-8752; class_code k; inherit_ref TRUE;
chr8	transdecoder	five_prime_utr	32238066	32238138	.	+	.	gene_name 98038047|cytsb; gene_id MSTRG.25564; transcript_id MSTRG.25564.1;
chr8	transdecoder	exon	32238066	32239122	.	+	.	gene_name 98038047|cytsb; gene_id MSTRG.25564; transcript_id MSTRG.25564.1;
chr8	transdecoder	gene	32238066	32239122	.	+	.	gene_name 98038047|cytsb; gene_id MSTRG.25564; transcript_id NA; gene_biotype protein_coding; Info ORF type:complete (-),score=28.84,sp|Q5M775|CYTSB_HUMAN|19.617|5.55e-04; ref_name 98038047|cytsb; class_code =; inherit_ref TRUE;
chr8	transdecoder	transcript	32238066	32239122	.	+	.	gene_name 98038047|cytsb; gene_id MSTRG.25564; transcript_id MSTRG.25564.1; gene_biotype protein_coding; Info ORF type:complete (-),score=28.84,sp|Q5M775|CYTSB_HUMAN|19.617|5.55e-04; ref_name 98038047|cytsb; class_code =; inherit_ref TRUE;
chr8	transdecoder	CDS	32238139	32238942	.	+	0	gene_name 98038047|cytsb; gene_id MSTRG.25564; transcript_id MSTRG.25564.1;
chr8	transdecoder	three_prime_utr	32238943	32239122	.	+	.	gene_name 98038047|cytsb; gene_id MSTRG.25564; transcript_id MSTRG.25564.1;
chr8	StringTie	exon	32275017	32275278	.	-	.	gene_name 98313061|unknown-23618; gene_id MSTRG.25565; transcript_id MSTRG.25565.2;
chr8	StringTie	exon	32275017	32275470	.	-	.	gene_name 98313061|unknown-23618; gene_id MSTRG.25565; transcript_id MSTRG.25565.1;
chr8	StringTie	transcript	32275017	32275470	.	-	.	gene_name 98313061|unknown-23618; gene_id MSTRG.25565; transcript_id MSTRG.25565.1; gene_biotype non-coding; Info NA; ref_name 98115912|unknown-2761; class_code x; inherit_ref FALSE;
chr8	StringTie	transcript	32275017	32275470	.	-	.	gene_name 98313061|unknown-23618; gene_id MSTRG.25565; transcript_id MSTRG.25565.2; gene_biotype non-coding; Info NA; ref_name 98115912|unknown-2761; class_code x; inherit_ref FALSE;
chr8	StringTie	exon	32275327	32275470	.	-	.	gene_name 98313061|unknown-23618; gene_id MSTRG.25565; transcript_id MSTRG.25565.2;
chr8	transdecoder	three_prime_utr	32286826	32287007	.	-	.	gene_name 98313062|glra2-18; gene_id MSTRG.25566; transcript_id MSTRG.25566.1;
chr8	transdecoder	exon	32286826	32287155	.	-	.	gene_name 98313062|glra2-18; gene_id MSTRG.25566; transcript_id MSTRG.25566.1;
chr8	transdecoder	gene	32286826	32377302	.	-	.	gene_name 98313062|glra2-18; gene_id MSTRG.25566; transcript_id NA; gene_biotype protein_coding; Info ORF type:complete (+),score=54.06,sp|P23416|GLRA2_HUMAN|28.125|1.73e-46; ref_name 98033626|glra2-6;98041841|unknown-1125; class_code k,o;k,o; inherit_ref FALSE;
chr8	transdecoder	transcript	32286826	32377302	.	-	.	gene_name 98313062|glra2-18; gene_id MSTRG.25566; transcript_id MSTRG.25566.1; gene_biotype protein_coding; Info ORF type:complete (+),score=54.06,sp|P23416|GLRA2_HUMAN|28.125|1.73e-46; ref_name 98033626|glra2-6;98041841|unknown-1125; class_code k,o;k,o; inherit_ref FALSE;
chr8	transdecoder	CDS	32287008	32287155	.	-	1	gene_name 98313062|glra2-18; gene_id MSTRG.25566; transcript_id MSTRG.25566.1;
chr8	transdecoder	CDS	32287339	32287487	.	-	0	gene_name 98313062|glra2-18; gene_id MSTRG.25566; transcript_id MSTRG.25566.1;
chr8	transdecoder	exon	32287339	32287487	.	-	.	gene_name 98313062|glra2-18; gene_id MSTRG.25566; transcript_id MSTRG.25566.1;
chr8	transdecoder	CDS	32297004	32297201	.	-	0	gene_name 98313062|glra2-18; gene_id MSTRG.25566; transcript_id MSTRG.25566.1;
chr8	transdecoder	exon	32297004	32297201	.	-	.	gene_name 98313062|glra2-18; gene_id MSTRG.25566; transcript_id MSTRG.25566.1;
chr8	transdecoder	CDS	32303114	32303308	.	-	0	gene_name 98313062|glra2-18; gene_id MSTRG.25566; transcript_id MSTRG.25566.1;
chr8	transdecoder	exon	32303114	32303308	.	-	.	gene_name 98313062|glra2-18; gene_id MSTRG.25566; transcript_id MSTRG.25566.1;
chr8	transdecoder	CDS	32315311	32315544	.	-	0	gene_name 98313062|glra2-18; gene_id MSTRG.25566; transcript_id MSTRG.25566.1;
chr8	transdecoder	exon	32315311	32315544	.	-	.	gene_name 98313062|glra2-18; gene_id MSTRG.25566; transcript_id MSTRG.25566.1;
chr8	transdecoder	CDS	32356281	32356526	.	-	0	gene_name 98313062|glra2-18; gene_id MSTRG.25566; transcript_id MSTRG.25566.1;
chr8	transdecoder	exon	32356281	32356526	.	-	.	gene_name 98313062|glra2-18; gene_id MSTRG.25566; transcript_id MSTRG.25566.1;
chr8	transdecoder	CDS	32369238	32369378	.	-	0	gene_name 98313062|glra2-18; gene_id MSTRG.25566; transcript_id MSTRG.25566.1;
chr8	transdecoder	exon	32369238	32369653	.	-	.	gene_name 98313062|glra2-18; gene_id MSTRG.25566; transcript_id MSTRG.25566.1;
chr8	transdecoder	five_prime_utr	32369379	32369653	.	-	.	gene_name 98313062|glra2-18; gene_id MSTRG.25566; transcript_id MSTRG.25566.1;
chr8	transdecoder	three_prime_utr	32371438	32371485	.	-	.	gene_name 98313063|unknown-23619; gene_id 98041841|unknown-1125; transcript_id 98041841|unknown-1125.1;
chr8	transdecoder	exon	32371438	32372673	.	-	.	gene_name 98313063|unknown-23619; gene_id 98041841|unknown-1125; transcript_id 98041841|unknown-1125.1;
chr8	transdecoder	gene	32371438	32372673	.	-	.	gene_name 98313063|unknown-23619; gene_id 98041841|unknown-1125; transcript_id NA; gene_biotype protein_coding; Info ORF type:complete (+),score=43.92; ref_name 98041841|unknown-1125; class_code =; inherit_ref FALSE;
chr8	transdecoder	transcript	32371438	32372673	.	-	.	gene_name 98313063|unknown-23619; gene_id 98041841|unknown-1125; transcript_id 98041841|unknown-1125.1; gene_biotype protein_coding; Info ORF type:complete (+),score=43.92; ref_name 98041841|unknown-1125; class_code =; inherit_ref FALSE;
chr8	transdecoder	three_prime_utr	32371452	32371485	.	-	.	gene_name 98313062|glra2-18; gene_id MSTRG.25566; transcript_id MSTRG.25566.2;
chr8	transdecoder	exon	32371452	32372665	.	-	.	gene_name 98313062|glra2-18; gene_id MSTRG.25566; transcript_id MSTRG.25566.2;
chr8	transdecoder	transcript	32371452	32377302	.	-	.	gene_name 98313062|glra2-18; gene_id MSTRG.25566; transcript_id MSTRG.25566.2; gene_biotype protein_coding; Info ORF type:complete (+),score=54.06,sp|P23416|GLRA2_HUMAN|28.125|1.73e-46; ref_name 98033626|glra2-6;98041841|unknown-1125; class_code k,o;k,o; inherit_ref FALSE;
chr8	transdecoder	CDS	32371486	32372574	.	-	0	gene_name 98313063|unknown-23619; gene_id 98041841|unknown-1125; transcript_id 98041841|unknown-1125.1;
chr8	transdecoder	CDS	32371486	32372574	.	-	0	gene_name 98313062|glra2-18; gene_id MSTRG.25566; transcript_id MSTRG.25566.2;
chr8	transdecoder	five_prime_utr	32372575	32372665	.	-	.	gene_name 98313062|glra2-18; gene_id MSTRG.25566; transcript_id MSTRG.25566.2;
chr8	transdecoder	five_prime_utr	32372575	32372673	.	-	.	gene_name 98313063|unknown-23619; gene_id 98041841|unknown-1125; transcript_id 98041841|unknown-1125.1;
chr8	transdecoder	exon	32377155	32377240	.	+	.	gene_name 98005129|eftu; gene_id MSTRG.25567; transcript_id MSTRG.25567.1;
chr8	transdecoder	five_prime_utr	32377155	32377240	.	+	.	gene_name 98005129|eftu; gene_id MSTRG.25567; transcript_id MSTRG.25567.1;
chr8	transdecoder	gene	32377155	32392909	.	+	.	gene_name 98005129|eftu; gene_id MSTRG.25567; transcript_id NA; gene_biotype protein_coding; Info ORF type:complete (+),score=87.55,sp|P49411|EFTU_HUMAN|54.987|3.35e-160; ref_name 98005129|eftu; class_code j; inherit_ref TRUE;
chr8	transdecoder	transcript	32377155	32392909	.	+	.	gene_name 98005129|eftu; gene_id MSTRG.25567; transcript_id MSTRG.25567.1; gene_biotype protein_coding; Info ORF type:complete (+),score=87.55,sp|P49411|EFTU_HUMAN|54.987|3.35e-160; ref_name 98005129|eftu; class_code j; inherit_ref TRUE;
chr8	transdecoder	exon	32377214	32377302	.	-	.	gene_name 98313062|glra2-18; gene_id MSTRG.25566; transcript_id MSTRG.25566.1;
chr8	transdecoder	exon	32377214	32377302	.	-	.	gene_name 98313062|glra2-18; gene_id MSTRG.25566; transcript_id MSTRG.25566.2;
chr8	transdecoder	five_prime_utr	32377214	32377302	.	-	.	gene_name 98313062|glra2-18; gene_id MSTRG.25566; transcript_id MSTRG.25566.1;
chr8	transdecoder	five_prime_utr	32377214	32377302	.	-	.	gene_name 98313062|glra2-18; gene_id MSTRG.25566; transcript_id MSTRG.25566.2;
chr8	transdecoder	five_prime_utr	32380878	32380912	.	+	.	gene_name 98005129|eftu; gene_id MSTRG.25567; transcript_id MSTRG.25567.1;
chr8	transdecoder	exon	32380878	32380940	.	+	.	gene_name 98005129|eftu; gene_id MSTRG.25567; transcript_id MSTRG.25567.1;
chr8	transdecoder	CDS	32380913	32380940	.	+	0	gene_name 98005129|eftu; gene_id MSTRG.25567; transcript_id MSTRG.25567.1;
chr8	transdecoder	CDS	32388873	32388904	.	+	2	gene_name 98005129|eftu; gene_id MSTRG.25567; transcript_id MSTRG.25567.1;
chr8	transdecoder	exon	32388873	32388904	.	+	.	gene_name 98005129|eftu; gene_id MSTRG.25567; transcript_id MSTRG.25567.1;
chr8	transdecoder	CDS	32388947	32389082	.	+	0	gene_name 98005129|eftu; gene_id MSTRG.25567; transcript_id MSTRG.25567.1;
chr8	transdecoder	exon	32388947	32389082	.	+	.	gene_name 98005129|eftu; gene_id MSTRG.25567; transcript_id MSTRG.25567.1;
chr8	transdecoder	CDS	32389207	32389373	.	+	2	gene_name 98005129|eftu; gene_id MSTRG.25567; transcript_id MSTRG.25567.1;
chr8	transdecoder	exon	32389207	32389373	.	+	.	gene_name 98005129|eftu; gene_id MSTRG.25567; transcript_id MSTRG.25567.1;
chr8	transdecoder	CDS	32390250	32390390	.	+	0	gene_name 98005129|eftu; gene_id MSTRG.25567; transcript_id MSTRG.25567.1;
chr8	transdecoder	exon	32390250	32390390	.	+	.	gene_name 98005129|eftu; gene_id MSTRG.25567; transcript_id MSTRG.25567.1;
chr8	transdecoder	CDS	32390500	32390628	.	+	0	gene_name 98005129|eftu; gene_id MSTRG.25567; transcript_id MSTRG.25567.1;
chr8	transdecoder	exon	32390500	32390628	.	+	.	gene_name 98005129|eftu; gene_id MSTRG.25567; transcript_id MSTRG.25567.1;
chr8	transdecoder	CDS	32390964	32391201	.	+	0	gene_name 98005129|eftu; gene_id MSTRG.25567; transcript_id MSTRG.25567.1;
chr8	transdecoder	exon	32390964	32391201	.	+	.	gene_name 98005129|eftu; gene_id MSTRG.25567; transcript_id MSTRG.25567.1;
chr8	transdecoder	CDS	32391284	32391487	.	+	2	gene_name 98005129|eftu; gene_id MSTRG.25567; transcript_id MSTRG.25567.1;
chr8	transdecoder	exon	32391284	32391487	.	+	.	gene_name 98005129|eftu; gene_id MSTRG.25567; transcript_id MSTRG.25567.1;
chr8	transdecoder	CDS	32392645	32392862	.	+	2	gene_name 98005129|eftu; gene_id MSTRG.25567; transcript_id MSTRG.25567.1;
chr8	transdecoder	exon	32392645	32392909	.	+	.	gene_name 98005129|eftu; gene_id MSTRG.25567; transcript_id MSTRG.25567.1;
chr8	transdecoder	three_prime_utr	32392863	32392909	.	+	.	gene_name 98005129|eftu; gene_id MSTRG.25567; transcript_id MSTRG.25567.1;
chr8	transdecoder	three_prime_utr	32405767	32406012	.	-	.	gene_name 98203518|robo2-3; gene_id MSTRG.25568; transcript_id MSTRG.25568.1;
chr8	transdecoder	three_prime_utr	32405767	32406012	.	-	.	gene_name 98203518|robo2-3; gene_id MSTRG.25568; transcript_id MSTRG.25568.2;
chr8	transdecoder	exon	32405767	32406068	.	-	.	gene_name 98203518|robo2-3; gene_id MSTRG.25568; transcript_id MSTRG.25568.1;
chr8	transdecoder	exon	32405767	32406068	.	-	.	gene_name 98203518|robo2-3; gene_id MSTRG.25568; transcript_id MSTRG.25568.2;
chr8	transdecoder	gene	32405767	32501364	.	-	.	gene_name 98203518|robo2-3; gene_id MSTRG.25568; transcript_id NA; gene_biotype protein_coding; Info ORF type:complete (+),score=153.36,sp|Q9HCK4|ROBO2_HUMAN|27.263|4.58e-87; ref_name 98203518|robo2-3; class_code j; inherit_ref TRUE;
chr8	transdecoder	transcript	32405767	32501364	.	-	.	gene_name 98203518|robo2-3; gene_id MSTRG.25568; transcript_id MSTRG.25568.1; gene_biotype protein_coding; Info ORF type:complete (+),score=153.36,sp|Q9HCK4|ROBO2_HUMAN|27.263|4.58e-87; ref_name 98203518|robo2-3; class_code j; inherit_ref TRUE;
chr8	transdecoder	transcript	32405767	32501364	.	-	.	gene_name 98203518|robo2-3; gene_id MSTRG.25568; transcript_id MSTRG.25568.2; gene_biotype protein_coding; Info ORF type:complete (+),score=153.36,sp|Q9HCK4|ROBO2_HUMAN|27.263|4.58e-87; ref_name 98203518|robo2-3; class_code j; inherit_ref TRUE;
chr8	transdecoder	three_prime_utr	32405817	32406012	.	-	.	gene_name 98203518|robo2-3; gene_id MSTRG.25568; transcript_id MSTRG.25568.3;
chr8	transdecoder	three_prime_utr	32405817	32406012	.	-	.	gene_name 98203518|robo2-3; gene_id MSTRG.25568; transcript_id MSTRG.25568.4;
chr8	transdecoder	exon	32405817	32406068	.	-	.	gene_name 98203518|robo2-3; gene_id MSTRG.25568; transcript_id MSTRG.25568.3;
chr8	transdecoder	exon	32405817	32406068	.	-	.	gene_name 98203518|robo2-3; gene_id MSTRG.25568; transcript_id MSTRG.25568.4;
chr8	transdecoder	transcript	32405817	32501364	.	-	.	gene_name 98203518|robo2-3; gene_id MSTRG.25568; transcript_id MSTRG.25568.3; gene_biotype protein_coding; Info ORF type:complete (+),score=153.36,sp|Q9HCK4|ROBO2_HUMAN|27.263|4.58e-87; ref_name 98203518|robo2-3; class_code j; inherit_ref TRUE;
chr8	transdecoder	transcript	32405817	32501364	.	-	.	gene_name 98203518|robo2-3; gene_id MSTRG.25568; transcript_id MSTRG.25568.4; gene_biotype protein_coding; Info ORF type:complete (+),score=153.36,sp|Q9HCK4|ROBO2_HUMAN|27.263|4.58e-87; ref_name 98203518|robo2-3; class_code j; inherit_ref TRUE;
chr8	transdecoder	three_prime_utr	32405828	32406012	.	-	.	gene_name 98203518|robo2-3; gene_id MSTRG.25568; transcript_id MSTRG.25568.5;
chr8	transdecoder	three_prime_utr	32405828	32406012	.	-	.	gene_name 98203518|robo2-3; gene_id MSTRG.25568; transcript_id MSTRG.25568.6;
chr8	transdecoder	three_prime_utr	32405828	32406012	.	-	.	gene_name 98203518|robo2-3; gene_id MSTRG.25568; transcript_id MSTRG.25568.7;
chr8	transdecoder	exon	32405828	32406068	.	-	.	gene_name 98203518|robo2-3; gene_id MSTRG.25568; transcript_id MSTRG.25568.5;
chr8	transdecoder	exon	32405828	32406068	.	-	.	gene_name 98203518|robo2-3; gene_id MSTRG.25568; transcript_id MSTRG.25568.6;
chr8	transdecoder	exon	32405828	32406068	.	-	.	gene_name 98203518|robo2-3; gene_id MSTRG.25568; transcript_id MSTRG.25568.7;
chr8	transdecoder	transcript	32405828	32501364	.	-	.	gene_name 98203518|robo2-3; gene_id MSTRG.25568; transcript_id MSTRG.25568.5; gene_biotype protein_coding; Info ORF type:complete (+),score=153.36,sp|Q9HCK4|ROBO2_HUMAN|27.263|4.58e-87; ref_name 98203518|robo2-3; class_code j; inherit_ref TRUE;
chr8	transdecoder	transcript	32405828	32501364	.	-	.	gene_name 98203518|robo2-3; gene_id MSTRG.25568; transcript_id MSTRG.25568.6; gene_biotype protein_coding; Info ORF type:complete (+),score=153.36,sp|Q9HCK4|ROBO2_HUMAN|27.263|4.58e-87; ref_name 98203518|robo2-3; class_code j; inherit_ref TRUE;
chr8	transdecoder	transcript	32405828	32501364	.	-	.	gene_name 98203518|robo2-3; gene_id MSTRG.25568; transcript_id MSTRG.25568.7; gene_biotype protein_coding; Info ORF type:complete (+),score=153.36,sp|Q9HCK4|ROBO2_HUMAN|27.263|4.58e-87; ref_name 98203518|robo2-3; class_code j; inherit_ref TRUE;
chr8	transdecoder	three_prime_utr	32405861	32406012	.	-	.	gene_name 98203518|robo2-3; gene_id MSTRG.25568; transcript_id MSTRG.25568.8;
chr8	transdecoder	exon	32405861	32406068	.	-	.	gene_name 98203518|robo2-3; gene_id MSTRG.25568; transcript_id MSTRG.25568.8;
chr8	transdecoder	transcript	32405861	32501364	.	-	.	gene_name 98203518|robo2-3; gene_id MSTRG.25568; transcript_id MSTRG.25568.8; gene_biotype protein_coding; Info ORF type:complete (+),score=153.36,sp|Q9HCK4|ROBO2_HUMAN|27.263|4.58e-87; ref_name 98203518|robo2-3; class_code j; inherit_ref TRUE;
chr8	transdecoder	CDS	32406013	32406068	.	-	2	gene_name 98203518|robo2-3; gene_id MSTRG.25568; transcript_id MSTRG.25568.1;
chr8	transdecoder	CDS	32406013	32406068	.	-	2	gene_name 98203518|robo2-3; gene_id MSTRG.25568; transcript_id MSTRG.25568.2;
chr8	transdecoder	CDS	32406013	32406068	.	-	2	gene_name 98203518|robo2-3; gene_id MSTRG.25568; transcript_id MSTRG.25568.3;
chr8	transdecoder	CDS	32406013	32406068	.	-	2	gene_name 98203518|robo2-3; gene_id MSTRG.25568; transcript_id MSTRG.25568.4;
chr8	transdecoder	CDS	32406013	32406068	.	-	2	gene_name 98203518|robo2-3; gene_id MSTRG.25568; transcript_id MSTRG.25568.5;
chr8	transdecoder	CDS	32406013	32406068	.	-	2	gene_name 98203518|robo2-3; gene_id MSTRG.25568; transcript_id MSTRG.25568.6;
chr8	transdecoder	CDS	32406013	32406068	.	-	2	gene_name 98203518|robo2-3; gene_id MSTRG.25568; transcript_id MSTRG.25568.7;
chr8	transdecoder	CDS	32406013	32406068	.	-	2	gene_name 98203518|robo2-3; gene_id MSTRG.25568; transcript_id MSTRG.25568.8;
chr8	transdecoder	CDS	32411279	32411464	.	-	2	gene_name 98203518|robo2-3; gene_id MSTRG.25568; transcript_id MSTRG.25568.1;
chr8	transdecoder	CDS	32411279	32411464	.	-	2	gene_name 98203518|robo2-3; gene_id MSTRG.25568; transcript_id MSTRG.25568.2;
chr8	transdecoder	CDS	32411279	32411464	.	-	2	gene_name 98203518|robo2-3; gene_id MSTRG.25568; transcript_id MSTRG.25568.3;
chr8	transdecoder	CDS	32411279	32411464	.	-	2	gene_name 98203518|robo2-3; gene_id MSTRG.25568; transcript_id MSTRG.25568.4;
chr8	transdecoder	CDS	32411279	32411464	.	-	2	gene_name 98203518|robo2-3; gene_id MSTRG.25568; transcript_id MSTRG.25568.5;
chr8	transdecoder	CDS	32411279	32411464	.	-	2	gene_name 98203518|robo2-3; gene_id MSTRG.25568; transcript_id MSTRG.25568.6;
chr8	transdecoder	CDS	32411279	32411464	.	-	2	gene_name 98203518|robo2-3; gene_id MSTRG.25568; transcript_id MSTRG.25568.7;
chr8	transdecoder	CDS	32411279	32411464	.	-	2	gene_name 98203518|robo2-3; gene_id MSTRG.25568; transcript_id MSTRG.25568.8;
chr8	transdecoder	exon	32411279	32411464	.	-	.	gene_name 98203518|robo2-3; gene_id MSTRG.25568; transcript_id MSTRG.25568.1;
chr8	transdecoder	exon	32411279	32411464	.	-	.	gene_name 98203518|robo2-3; gene_id MSTRG.25568; transcript_id MSTRG.25568.2;
chr8	transdecoder	exon	32411279	32411464	.	-	.	gene_name 98203518|robo2-3; gene_id MSTRG.25568; transcript_id MSTRG.25568.3;
chr8	transdecoder	exon	32411279	32411464	.	-	.	gene_name 98203518|robo2-3; gene_id MSTRG.25568; transcript_id MSTRG.25568.4;
chr8	transdecoder	exon	32411279	32411464	.	-	.	gene_name 98203518|robo2-3; gene_id MSTRG.25568; transcript_id MSTRG.25568.5;
chr8	transdecoder	exon	32411279	32411464	.	-	.	gene_name 98203518|robo2-3; gene_id MSTRG.25568; transcript_id MSTRG.25568.6;
chr8	transdecoder	exon	32411279	32411464	.	-	.	gene_name 98203518|robo2-3; gene_id MSTRG.25568; transcript_id MSTRG.25568.7;
chr8	transdecoder	exon	32411279	32411464	.	-	.	gene_name 98203518|robo2-3; gene_id MSTRG.25568; transcript_id MSTRG.25568.8;
chr8	transdecoder	CDS	32411823	32411879	.	-	2	gene_name 98203518|robo2-3; gene_id MSTRG.25568; transcript_id MSTRG.25568.1;
chr8	transdecoder	CDS	32411823	32411879	.	-	2	gene_name 98203518|robo2-3; gene_id MSTRG.25568; transcript_id MSTRG.25568.2;
chr8	transdecoder	CDS	32411823	32411879	.	-	2	gene_name 98203518|robo2-3; gene_id MSTRG.25568; transcript_id MSTRG.25568.3;
chr8	transdecoder	CDS	32411823	32411879	.	-	2	gene_name 98203518|robo2-3; gene_id MSTRG.25568; transcript_id MSTRG.25568.4;
chr8	transdecoder	CDS	32411823	32411879	.	-	2	gene_name 98203518|robo2-3; gene_id MSTRG.25568; transcript_id MSTRG.25568.5;
chr8	transdecoder	CDS	32411823	32411879	.	-	2	gene_name 98203518|robo2-3; gene_id MSTRG.25568; transcript_id MSTRG.25568.6;
chr8	transdecoder	CDS	32411823	32411879	.	-	2	gene_name 98203518|robo2-3; gene_id MSTRG.25568; transcript_id MSTRG.25568.7;
chr8	transdecoder	CDS	32411823	32411879	.	-	2	gene_name 98203518|robo2-3; gene_id MSTRG.25568; transcript_id MSTRG.25568.8;
chr8	transdecoder	exon	32411823	32411879	.	-	.	gene_name 98203518|robo2-3; gene_id MSTRG.25568; transcript_id MSTRG.25568.1;
chr8	transdecoder	exon	32411823	32411879	.	-	.	gene_name 98203518|robo2-3; gene_id MSTRG.25568; transcript_id MSTRG.25568.2;
chr8	transdecoder	exon	32411823	32411879	.	-	.	gene_name 98203518|robo2-3; gene_id MSTRG.25568; transcript_id MSTRG.25568.3;
chr8	transdecoder	exon	32411823	32411879	.	-	.	gene_name 98203518|robo2-3; gene_id MSTRG.25568; transcript_id MSTRG.25568.4;
chr8	transdecoder	exon	32411823	32411879	.	-	.	gene_name 98203518|robo2-3; gene_id MSTRG.25568; transcript_id MSTRG.25568.5;
chr8	transdecoder	exon	32411823	32411879	.	-	.	gene_name 98203518|robo2-3; gene_id MSTRG.25568; transcript_id MSTRG.25568.6;
chr8	transdecoder	exon	32411823	32411879	.	-	.	gene_name 98203518|robo2-3; gene_id MSTRG.25568; transcript_id MSTRG.25568.7;
```
