## Supplemental Dataset S1 for "A comprehensive resource for studying microRNA evolution and microRNA-mediated development and whole-body regeneration in the acoel worm *Hofstenia miamia*": Dataset_S1_PBv6_annotation_v1.gtf (part 125 of 135)

```
chr8	transdecoder	exon	32411823	32411879	.	-	.	gene_name 98203518|robo2-3; gene_id MSTRG.25568; transcript_id MSTRG.25568.8;
chr8	transdecoder	CDS	32415233	32415304	.	-	2	gene_name 98203518|robo2-3; gene_id MSTRG.25568; transcript_id MSTRG.25568.6;
chr8	transdecoder	CDS	32415233	32415304	.	-	2	gene_name 98203518|robo2-3; gene_id MSTRG.25568; transcript_id MSTRG.25568.7;
chr8	transdecoder	exon	32415233	32415304	.	-	.	gene_name 98203518|robo2-3; gene_id MSTRG.25568; transcript_id MSTRG.25568.6;
chr8	transdecoder	exon	32415233	32415304	.	-	.	gene_name 98203518|robo2-3; gene_id MSTRG.25568; transcript_id MSTRG.25568.7;
chr8	transdecoder	CDS	32415242	32415304	.	-	2	gene_name 98203518|robo2-3; gene_id MSTRG.25568; transcript_id MSTRG.25568.1;
chr8	transdecoder	CDS	32415242	32415304	.	-	2	gene_name 98203518|robo2-3; gene_id MSTRG.25568; transcript_id MSTRG.25568.2;
chr8	transdecoder	CDS	32415242	32415304	.	-	2	gene_name 98203518|robo2-3; gene_id MSTRG.25568; transcript_id MSTRG.25568.3;
chr8	transdecoder	CDS	32415242	32415304	.	-	2	gene_name 98203518|robo2-3; gene_id MSTRG.25568; transcript_id MSTRG.25568.4;
chr8	transdecoder	CDS	32415242	32415304	.	-	2	gene_name 98203518|robo2-3; gene_id MSTRG.25568; transcript_id MSTRG.25568.5;
chr8	transdecoder	CDS	32415242	32415304	.	-	2	gene_name 98203518|robo2-3; gene_id MSTRG.25568; transcript_id MSTRG.25568.8;
chr8	transdecoder	exon	32415242	32415304	.	-	.	gene_name 98203518|robo2-3; gene_id MSTRG.25568; transcript_id MSTRG.25568.1;
chr8	transdecoder	exon	32415242	32415304	.	-	.	gene_name 98203518|robo2-3; gene_id MSTRG.25568; transcript_id MSTRG.25568.2;
chr8	transdecoder	exon	32415242	32415304	.	-	.	gene_name 98203518|robo2-3; gene_id MSTRG.25568; transcript_id MSTRG.25568.3;
chr8	transdecoder	exon	32415242	32415304	.	-	.	gene_name 98203518|robo2-3; gene_id MSTRG.25568; transcript_id MSTRG.25568.4;
chr8	transdecoder	exon	32415242	32415304	.	-	.	gene_name 98203518|robo2-3; gene_id MSTRG.25568; transcript_id MSTRG.25568.5;
chr8	transdecoder	exon	32415242	32415304	.	-	.	gene_name 98203518|robo2-3; gene_id MSTRG.25568; transcript_id MSTRG.25568.8;
chr8	transdecoder	CDS	32415804	32415824	.	-	2	gene_name 98203518|robo2-3; gene_id MSTRG.25568; transcript_id MSTRG.25568.2;
chr8	transdecoder	CDS	32415804	32415824	.	-	2	gene_name 98203518|robo2-3; gene_id MSTRG.25568; transcript_id MSTRG.25568.4;
chr8	transdecoder	CDS	32415804	32415824	.	-	2	gene_name 98203518|robo2-3; gene_id MSTRG.25568; transcript_id MSTRG.25568.5;
chr8	transdecoder	exon	32415804	32415824	.	-	.	gene_name 98203518|robo2-3; gene_id MSTRG.25568; transcript_id MSTRG.25568.2;
chr8	transdecoder	exon	32415804	32415824	.	-	.	gene_name 98203518|robo2-3; gene_id MSTRG.25568; transcript_id MSTRG.25568.4;
chr8	transdecoder	exon	32415804	32415824	.	-	.	gene_name 98203518|robo2-3; gene_id MSTRG.25568; transcript_id MSTRG.25568.5;
chr8	transdecoder	CDS	32416955	32417067	.	-	1	gene_name 98203518|robo2-3; gene_id MSTRG.25568; transcript_id MSTRG.25568.1;
chr8	transdecoder	CDS	32416955	32417067	.	-	1	gene_name 98203518|robo2-3; gene_id MSTRG.25568; transcript_id MSTRG.25568.2;
chr8	transdecoder	CDS	32416955	32417067	.	-	1	gene_name 98203518|robo2-3; gene_id MSTRG.25568; transcript_id MSTRG.25568.3;
chr8	transdecoder	CDS	32416955	32417067	.	-	1	gene_name 98203518|robo2-3; gene_id MSTRG.25568; transcript_id MSTRG.25568.4;
chr8	transdecoder	CDS	32416955	32417067	.	-	1	gene_name 98203518|robo2-3; gene_id MSTRG.25568; transcript_id MSTRG.25568.5;
chr8	transdecoder	CDS	32416955	32417067	.	-	1	gene_name 98203518|robo2-3; gene_id MSTRG.25568; transcript_id MSTRG.25568.6;
chr8	transdecoder	CDS	32416955	32417067	.	-	1	gene_name 98203518|robo2-3; gene_id MSTRG.25568; transcript_id MSTRG.25568.7;
chr8	transdecoder	CDS	32416955	32417067	.	-	1	gene_name 98203518|robo2-3; gene_id MSTRG.25568; transcript_id MSTRG.25568.8;
chr8	transdecoder	exon	32416955	32417067	.	-	.	gene_name 98203518|robo2-3; gene_id MSTRG.25568; transcript_id MSTRG.25568.1;
chr8	transdecoder	exon	32416955	32417067	.	-	.	gene_name 98203518|robo2-3; gene_id MSTRG.25568; transcript_id MSTRG.25568.2;
chr8	transdecoder	exon	32416955	32417067	.	-	.	gene_name 98203518|robo2-3; gene_id MSTRG.25568; transcript_id MSTRG.25568.3;
chr8	transdecoder	exon	32416955	32417067	.	-	.	gene_name 98203518|robo2-3; gene_id MSTRG.25568; transcript_id MSTRG.25568.4;
chr8	transdecoder	exon	32416955	32417067	.	-	.	gene_name 98203518|robo2-3; gene_id MSTRG.25568; transcript_id MSTRG.25568.5;
chr8	transdecoder	exon	32416955	32417067	.	-	.	gene_name 98203518|robo2-3; gene_id MSTRG.25568; transcript_id MSTRG.25568.6;
chr8	transdecoder	exon	32416955	32417067	.	-	.	gene_name 98203518|robo2-3; gene_id MSTRG.25568; transcript_id MSTRG.25568.7;
chr8	transdecoder	exon	32416955	32417067	.	-	.	gene_name 98203518|robo2-3; gene_id MSTRG.25568; transcript_id MSTRG.25568.8;
chr8	transdecoder	CDS	32417868	32417912	.	-	1	gene_name 98203518|robo2-3; gene_id MSTRG.25568; transcript_id MSTRG.25568.2;
chr8	transdecoder	CDS	32417868	32417912	.	-	1	gene_name 98203518|robo2-3; gene_id MSTRG.25568; transcript_id MSTRG.25568.6;
chr8	transdecoder	CDS	32417868	32417912	.	-	1	gene_name 98203518|robo2-3; gene_id MSTRG.25568; transcript_id MSTRG.25568.8;
chr8	transdecoder	exon	32417868	32417912	.	-	.	gene_name 98203518|robo2-3; gene_id MSTRG.25568; transcript_id MSTRG.25568.2;
chr8	transdecoder	exon	32417868	32417912	.	-	.	gene_name 98203518|robo2-3; gene_id MSTRG.25568; transcript_id MSTRG.25568.6;
chr8	transdecoder	exon	32417868	32417912	.	-	.	gene_name 98203518|robo2-3; gene_id MSTRG.25568; transcript_id MSTRG.25568.8;
chr8	transdecoder	CDS	32418178	32418346	.	-	2	gene_name 98203518|robo2-3; gene_id MSTRG.25568; transcript_id MSTRG.25568.1;
chr8	transdecoder	CDS	32418178	32418346	.	-	2	gene_name 98203518|robo2-3; gene_id MSTRG.25568; transcript_id MSTRG.25568.2;
chr8	transdecoder	CDS	32418178	32418346	.	-	2	gene_name 98203518|robo2-3; gene_id MSTRG.25568; transcript_id MSTRG.25568.3;
chr8	transdecoder	CDS	32418178	32418346	.	-	2	gene_name 98203518|robo2-3; gene_id MSTRG.25568; transcript_id MSTRG.25568.4;
chr8	transdecoder	CDS	32418178	32418346	.	-	2	gene_name 98203518|robo2-3; gene_id MSTRG.25568; transcript_id MSTRG.25568.5;
chr8	transdecoder	CDS	32418178	32418346	.	-	2	gene_name 98203518|robo2-3; gene_id MSTRG.25568; transcript_id MSTRG.25568.6;
chr8	transdecoder	CDS	32418178	32418346	.	-	2	gene_name 98203518|robo2-3; gene_id MSTRG.25568; transcript_id MSTRG.25568.7;
chr8	transdecoder	CDS	32418178	32418346	.	-	2	gene_name 98203518|robo2-3; gene_id MSTRG.25568; transcript_id MSTRG.25568.8;
chr8	transdecoder	exon	32418178	32418346	.	-	.	gene_name 98203518|robo2-3; gene_id MSTRG.25568; transcript_id MSTRG.25568.1;
chr8	transdecoder	exon	32418178	32418346	.	-	.	gene_name 98203518|robo2-3; gene_id MSTRG.25568; transcript_id MSTRG.25568.2;
chr8	transdecoder	exon	32418178	32418346	.	-	.	gene_name 98203518|robo2-3; gene_id MSTRG.25568; transcript_id MSTRG.25568.3;
chr8	transdecoder	exon	32418178	32418346	.	-	.	gene_name 98203518|robo2-3; gene_id MSTRG.25568; transcript_id MSTRG.25568.4;
chr8	transdecoder	exon	32418178	32418346	.	-	.	gene_name 98203518|robo2-3; gene_id MSTRG.25568; transcript_id MSTRG.25568.5;
chr8	transdecoder	exon	32418178	32418346	.	-	.	gene_name 98203518|robo2-3; gene_id MSTRG.25568; transcript_id MSTRG.25568.6;
chr8	transdecoder	exon	32418178	32418346	.	-	.	gene_name 98203518|robo2-3; gene_id MSTRG.25568; transcript_id MSTRG.25568.7;
chr8	transdecoder	exon	32418178	32418346	.	-	.	gene_name 98203518|robo2-3; gene_id MSTRG.25568; transcript_id MSTRG.25568.8;
chr8	transdecoder	CDS	32421296	32421397	.	-	2	gene_name 98203518|robo2-3; gene_id MSTRG.25568; transcript_id MSTRG.25568.1;
chr8	transdecoder	CDS	32421296	32421397	.	-	2	gene_name 98203518|robo2-3; gene_id MSTRG.25568; transcript_id MSTRG.25568.2;
chr8	transdecoder	CDS	32421296	32421397	.	-	2	gene_name 98203518|robo2-3; gene_id MSTRG.25568; transcript_id MSTRG.25568.3;
chr8	transdecoder	CDS	32421296	32421397	.	-	2	gene_name 98203518|robo2-3; gene_id MSTRG.25568; transcript_id MSTRG.25568.4;
chr8	transdecoder	CDS	32421296	32421397	.	-	2	gene_name 98203518|robo2-3; gene_id MSTRG.25568; transcript_id MSTRG.25568.5;
chr8	transdecoder	CDS	32421296	32421397	.	-	2	gene_name 98203518|robo2-3; gene_id MSTRG.25568; transcript_id MSTRG.25568.6;
chr8	transdecoder	CDS	32421296	32421397	.	-	2	gene_name 98203518|robo2-3; gene_id MSTRG.25568; transcript_id MSTRG.25568.7;
chr8	transdecoder	CDS	32421296	32421397	.	-	2	gene_name 98203518|robo2-3; gene_id MSTRG.25568; transcript_id MSTRG.25568.8;
chr8	transdecoder	exon	32421296	32421397	.	-	.	gene_name 98203518|robo2-3; gene_id MSTRG.25568; transcript_id MSTRG.25568.1;
chr8	transdecoder	exon	32421296	32421397	.	-	.	gene_name 98203518|robo2-3; gene_id MSTRG.25568; transcript_id MSTRG.25568.2;
chr8	transdecoder	exon	32421296	32421397	.	-	.	gene_name 98203518|robo2-3; gene_id MSTRG.25568; transcript_id MSTRG.25568.3;
chr8	transdecoder	exon	32421296	32421397	.	-	.	gene_name 98203518|robo2-3; gene_id MSTRG.25568; transcript_id MSTRG.25568.4;
chr8	transdecoder	exon	32421296	32421397	.	-	.	gene_name 98203518|robo2-3; gene_id MSTRG.25568; transcript_id MSTRG.25568.5;
chr8	transdecoder	exon	32421296	32421397	.	-	.	gene_name 98203518|robo2-3; gene_id MSTRG.25568; transcript_id MSTRG.25568.6;
chr8	transdecoder	exon	32421296	32421397	.	-	.	gene_name 98203518|robo2-3; gene_id MSTRG.25568; transcript_id MSTRG.25568.7;
chr8	transdecoder	exon	32421296	32421397	.	-	.	gene_name 98203518|robo2-3; gene_id MSTRG.25568; transcript_id MSTRG.25568.8;
chr8	transdecoder	CDS	32422094	32422114	.	-	2	gene_name 98203518|robo2-3; gene_id MSTRG.25568; transcript_id MSTRG.25568.2;
chr8	transdecoder	CDS	32422094	32422114	.	-	2	gene_name 98203518|robo2-3; gene_id MSTRG.25568; transcript_id MSTRG.25568.3;
chr8	transdecoder	CDS	32422094	32422114	.	-	2	gene_name 98203518|robo2-3; gene_id MSTRG.25568; transcript_id MSTRG.25568.5;
chr8	transdecoder	CDS	32422094	32422114	.	-	2	gene_name 98203518|robo2-3; gene_id MSTRG.25568; transcript_id MSTRG.25568.6;
chr8	transdecoder	CDS	32422094	32422114	.	-	2	gene_name 98203518|robo2-3; gene_id MSTRG.25568; transcript_id MSTRG.25568.7;
chr8	transdecoder	CDS	32422094	32422114	.	-	2	gene_name 98203518|robo2-3; gene_id MSTRG.25568; transcript_id MSTRG.25568.8;
chr8	transdecoder	exon	32422094	32422114	.	-	.	gene_name 98203518|robo2-3; gene_id MSTRG.25568; transcript_id MSTRG.25568.2;
chr8	transdecoder	exon	32422094	32422114	.	-	.	gene_name 98203518|robo2-3; gene_id MSTRG.25568; transcript_id MSTRG.25568.3;
chr8	transdecoder	exon	32422094	32422114	.	-	.	gene_name 98203518|robo2-3; gene_id MSTRG.25568; transcript_id MSTRG.25568.5;
chr8	transdecoder	exon	32422094	32422114	.	-	.	gene_name 98203518|robo2-3; gene_id MSTRG.25568; transcript_id MSTRG.25568.6;
chr8	transdecoder	exon	32422094	32422114	.	-	.	gene_name 98203518|robo2-3; gene_id MSTRG.25568; transcript_id MSTRG.25568.7;
chr8	transdecoder	exon	32422094	32422114	.	-	.	gene_name 98203518|robo2-3; gene_id MSTRG.25568; transcript_id MSTRG.25568.8;
chr8	transdecoder	CDS	32422163	32422294	.	-	2	gene_name 98203518|robo2-3; gene_id MSTRG.25568; transcript_id MSTRG.25568.1;
chr8	transdecoder	CDS	32422163	32422294	.	-	2	gene_name 98203518|robo2-3; gene_id MSTRG.25568; transcript_id MSTRG.25568.2;
chr8	transdecoder	CDS	32422163	32422294	.	-	2	gene_name 98203518|robo2-3; gene_id MSTRG.25568; transcript_id MSTRG.25568.3;
chr8	transdecoder	CDS	32422163	32422294	.	-	2	gene_name 98203518|robo2-3; gene_id MSTRG.25568; transcript_id MSTRG.25568.4;
chr8	transdecoder	CDS	32422163	32422294	.	-	2	gene_name 98203518|robo2-3; gene_id MSTRG.25568; transcript_id MSTRG.25568.5;
chr8	transdecoder	CDS	32422163	32422294	.	-	2	gene_name 98203518|robo2-3; gene_id MSTRG.25568; transcript_id MSTRG.25568.6;
chr8	transdecoder	CDS	32422163	32422294	.	-	2	gene_name 98203518|robo2-3; gene_id MSTRG.25568; transcript_id MSTRG.25568.7;
chr8	transdecoder	CDS	32422163	32422294	.	-	2	gene_name 98203518|robo2-3; gene_id MSTRG.25568; transcript_id MSTRG.25568.8;
chr8	transdecoder	exon	32422163	32422294	.	-	.	gene_name 98203518|robo2-3; gene_id MSTRG.25568; transcript_id MSTRG.25568.1;
chr8	transdecoder	exon	32422163	32422294	.	-	.	gene_name 98203518|robo2-3; gene_id MSTRG.25568; transcript_id MSTRG.25568.2;
chr8	transdecoder	exon	32422163	32422294	.	-	.	gene_name 98203518|robo2-3; gene_id MSTRG.25568; transcript_id MSTRG.25568.3;
chr8	transdecoder	exon	32422163	32422294	.	-	.	gene_name 98203518|robo2-3; gene_id MSTRG.25568; transcript_id MSTRG.25568.4;
chr8	transdecoder	exon	32422163	32422294	.	-	.	gene_name 98203518|robo2-3; gene_id MSTRG.25568; transcript_id MSTRG.25568.5;
chr8	transdecoder	exon	32422163	32422294	.	-	.	gene_name 98203518|robo2-3; gene_id MSTRG.25568; transcript_id MSTRG.25568.6;
chr8	transdecoder	exon	32422163	32422294	.	-	.	gene_name 98203518|robo2-3; gene_id MSTRG.25568; transcript_id MSTRG.25568.7;
chr8	transdecoder	exon	32422163	32422294	.	-	.	gene_name 98203518|robo2-3; gene_id MSTRG.25568; transcript_id MSTRG.25568.8;
chr8	transdecoder	CDS	32422818	32422989	.	-	0	gene_name 98203518|robo2-3; gene_id MSTRG.25568; transcript_id MSTRG.25568.1;
chr8	transdecoder	CDS	32422818	32422989	.	-	0	gene_name 98203518|robo2-3; gene_id MSTRG.25568; transcript_id MSTRG.25568.2;
chr8	transdecoder	CDS	32422818	32422989	.	-	0	gene_name 98203518|robo2-3; gene_id MSTRG.25568; transcript_id MSTRG.25568.3;
chr8	transdecoder	CDS	32422818	32422989	.	-	0	gene_name 98203518|robo2-3; gene_id MSTRG.25568; transcript_id MSTRG.25568.4;
chr8	transdecoder	CDS	32422818	32422989	.	-	0	gene_name 98203518|robo2-3; gene_id MSTRG.25568; transcript_id MSTRG.25568.5;
chr8	transdecoder	CDS	32422818	32422989	.	-	0	gene_name 98203518|robo2-3; gene_id MSTRG.25568; transcript_id MSTRG.25568.6;
chr8	transdecoder	CDS	32422818	32422989	.	-	0	gene_name 98203518|robo2-3; gene_id MSTRG.25568; transcript_id MSTRG.25568.7;
chr8	transdecoder	CDS	32422818	32422989	.	-	0	gene_name 98203518|robo2-3; gene_id MSTRG.25568; transcript_id MSTRG.25568.8;
chr8	transdecoder	exon	32422818	32422989	.	-	.	gene_name 98203518|robo2-3; gene_id MSTRG.25568; transcript_id MSTRG.25568.1;
chr8	transdecoder	exon	32422818	32422989	.	-	.	gene_name 98203518|robo2-3; gene_id MSTRG.25568; transcript_id MSTRG.25568.2;
chr8	transdecoder	exon	32422818	32422989	.	-	.	gene_name 98203518|robo2-3; gene_id MSTRG.25568; transcript_id MSTRG.25568.3;
chr8	transdecoder	exon	32422818	32422989	.	-	.	gene_name 98203518|robo2-3; gene_id MSTRG.25568; transcript_id MSTRG.25568.4;
chr8	transdecoder	exon	32422818	32422989	.	-	.	gene_name 98203518|robo2-3; gene_id MSTRG.25568; transcript_id MSTRG.25568.5;
chr8	transdecoder	exon	32422818	32422989	.	-	.	gene_name 98203518|robo2-3; gene_id MSTRG.25568; transcript_id MSTRG.25568.6;
chr8	transdecoder	exon	32422818	32422989	.	-	.	gene_name 98203518|robo2-3; gene_id MSTRG.25568; transcript_id MSTRG.25568.7;
chr8	transdecoder	exon	32422818	32422989	.	-	.	gene_name 98203518|robo2-3; gene_id MSTRG.25568; transcript_id MSTRG.25568.8;
chr8	transdecoder	CDS	32423637	32423819	.	-	0	gene_name 98203518|robo2-3; gene_id MSTRG.25568; transcript_id MSTRG.25568.1;
chr8	transdecoder	CDS	32423637	32423819	.	-	0	gene_name 98203518|robo2-3; gene_id MSTRG.25568; transcript_id MSTRG.25568.2;
chr8	transdecoder	CDS	32423637	32423819	.	-	0	gene_name 98203518|robo2-3; gene_id MSTRG.25568; transcript_id MSTRG.25568.3;
chr8	transdecoder	CDS	32423637	32423819	.	-	0	gene_name 98203518|robo2-3; gene_id MSTRG.25568; transcript_id MSTRG.25568.4;
chr8	transdecoder	CDS	32423637	32423819	.	-	0	gene_name 98203518|robo2-3; gene_id MSTRG.25568; transcript_id MSTRG.25568.5;
chr8	transdecoder	CDS	32423637	32423819	.	-	0	gene_name 98203518|robo2-3; gene_id MSTRG.25568; transcript_id MSTRG.25568.6;
chr8	transdecoder	CDS	32423637	32423819	.	-	0	gene_name 98203518|robo2-3; gene_id MSTRG.25568; transcript_id MSTRG.25568.7;
chr8	transdecoder	CDS	32423637	32423819	.	-	0	gene_name 98203518|robo2-3; gene_id MSTRG.25568; transcript_id MSTRG.25568.8;
chr8	transdecoder	exon	32423637	32423819	.	-	.	gene_name 98203518|robo2-3; gene_id MSTRG.25568; transcript_id MSTRG.25568.1;
chr8	transdecoder	exon	32423637	32423819	.	-	.	gene_name 98203518|robo2-3; gene_id MSTRG.25568; transcript_id MSTRG.25568.2;
chr8	transdecoder	exon	32423637	32423819	.	-	.	gene_name 98203518|robo2-3; gene_id MSTRG.25568; transcript_id MSTRG.25568.3;
chr8	transdecoder	exon	32423637	32423819	.	-	.	gene_name 98203518|robo2-3; gene_id MSTRG.25568; transcript_id MSTRG.25568.4;
chr8	transdecoder	exon	32423637	32423819	.	-	.	gene_name 98203518|robo2-3; gene_id MSTRG.25568; transcript_id MSTRG.25568.5;
chr8	transdecoder	exon	32423637	32423819	.	-	.	gene_name 98203518|robo2-3; gene_id MSTRG.25568; transcript_id MSTRG.25568.6;
chr8	transdecoder	exon	32423637	32423819	.	-	.	gene_name 98203518|robo2-3; gene_id MSTRG.25568; transcript_id MSTRG.25568.7;
chr8	transdecoder	exon	32423637	32423819	.	-	.	gene_name 98203518|robo2-3; gene_id MSTRG.25568; transcript_id MSTRG.25568.8;
chr8	transdecoder	CDS	32423866	32424000	.	-	0	gene_name 98203518|robo2-3; gene_id MSTRG.25568; transcript_id MSTRG.25568.1;
chr8	transdecoder	CDS	32423866	32424000	.	-	0	gene_name 98203518|robo2-3; gene_id MSTRG.25568; transcript_id MSTRG.25568.2;
chr8	transdecoder	CDS	32423866	32424000	.	-	0	gene_name 98203518|robo2-3; gene_id MSTRG.25568; transcript_id MSTRG.25568.3;
chr8	transdecoder	CDS	32423866	32424000	.	-	0	gene_name 98203518|robo2-3; gene_id MSTRG.25568; transcript_id MSTRG.25568.4;
chr8	transdecoder	CDS	32423866	32424000	.	-	0	gene_name 98203518|robo2-3; gene_id MSTRG.25568; transcript_id MSTRG.25568.5;
chr8	transdecoder	CDS	32423866	32424000	.	-	0	gene_name 98203518|robo2-3; gene_id MSTRG.25568; transcript_id MSTRG.25568.6;
chr8	transdecoder	CDS	32423866	32424000	.	-	0	gene_name 98203518|robo2-3; gene_id MSTRG.25568; transcript_id MSTRG.25568.7;
chr8	transdecoder	CDS	32423866	32424000	.	-	0	gene_name 98203518|robo2-3; gene_id MSTRG.25568; transcript_id MSTRG.25568.8;
chr8	transdecoder	exon	32423866	32424000	.	-	.	gene_name 98203518|robo2-3; gene_id MSTRG.25568; transcript_id MSTRG.25568.1;
chr8	transdecoder	exon	32423866	32424000	.	-	.	gene_name 98203518|robo2-3; gene_id MSTRG.25568; transcript_id MSTRG.25568.2;
chr8	transdecoder	exon	32423866	32424000	.	-	.	gene_name 98203518|robo2-3; gene_id MSTRG.25568; transcript_id MSTRG.25568.3;
chr8	transdecoder	exon	32423866	32424000	.	-	.	gene_name 98203518|robo2-3; gene_id MSTRG.25568; transcript_id MSTRG.25568.4;
chr8	transdecoder	exon	32423866	32424000	.	-	.	gene_name 98203518|robo2-3; gene_id MSTRG.25568; transcript_id MSTRG.25568.5;
chr8	transdecoder	exon	32423866	32424000	.	-	.	gene_name 98203518|robo2-3; gene_id MSTRG.25568; transcript_id MSTRG.25568.6;
chr8	transdecoder	exon	32423866	32424000	.	-	.	gene_name 98203518|robo2-3; gene_id MSTRG.25568; transcript_id MSTRG.25568.7;
chr8	transdecoder	exon	32423866	32424000	.	-	.	gene_name 98203518|robo2-3; gene_id MSTRG.25568; transcript_id MSTRG.25568.8;
chr8	transdecoder	CDS	32426012	32426145	.	-	2	gene_name 98203518|robo2-3; gene_id MSTRG.25568; transcript_id MSTRG.25568.1;
chr8	transdecoder	CDS	32426012	32426145	.	-	2	gene_name 98203518|robo2-3; gene_id MSTRG.25568; transcript_id MSTRG.25568.2;
chr8	transdecoder	CDS	32426012	32426145	.	-	2	gene_name 98203518|robo2-3; gene_id MSTRG.25568; transcript_id MSTRG.25568.3;
chr8	transdecoder	CDS	32426012	32426145	.	-	2	gene_name 98203518|robo2-3; gene_id MSTRG.25568; transcript_id MSTRG.25568.4;
chr8	transdecoder	CDS	32426012	32426145	.	-	2	gene_name 98203518|robo2-3; gene_id MSTRG.25568; transcript_id MSTRG.25568.5;
chr8	transdecoder	CDS	32426012	32426145	.	-	2	gene_name 98203518|robo2-3; gene_id MSTRG.25568; transcript_id MSTRG.25568.6;
chr8	transdecoder	CDS	32426012	32426145	.	-	2	gene_name 98203518|robo2-3; gene_id MSTRG.25568; transcript_id MSTRG.25568.7;
chr8	transdecoder	CDS	32426012	32426145	.	-	2	gene_name 98203518|robo2-3; gene_id MSTRG.25568; transcript_id MSTRG.25568.8;
chr8	transdecoder	exon	32426012	32426145	.	-	.	gene_name 98203518|robo2-3; gene_id MSTRG.25568; transcript_id MSTRG.25568.1;
chr8	transdecoder	exon	32426012	32426145	.	-	.	gene_name 98203518|robo2-3; gene_id MSTRG.25568; transcript_id MSTRG.25568.2;
chr8	transdecoder	exon	32426012	32426145	.	-	.	gene_name 98203518|robo2-3; gene_id MSTRG.25568; transcript_id MSTRG.25568.3;
chr8	transdecoder	exon	32426012	32426145	.	-	.	gene_name 98203518|robo2-3; gene_id MSTRG.25568; transcript_id MSTRG.25568.4;
chr8	transdecoder	exon	32426012	32426145	.	-	.	gene_name 98203518|robo2-3; gene_id MSTRG.25568; transcript_id MSTRG.25568.5;
chr8	transdecoder	exon	32426012	32426145	.	-	.	gene_name 98203518|robo2-3; gene_id MSTRG.25568; transcript_id MSTRG.25568.6;
chr8	transdecoder	exon	32426012	32426145	.	-	.	gene_name 98203518|robo2-3; gene_id MSTRG.25568; transcript_id MSTRG.25568.7;
chr8	transdecoder	exon	32426012	32426145	.	-	.	gene_name 98203518|robo2-3; gene_id MSTRG.25568; transcript_id MSTRG.25568.8;
chr8	transdecoder	CDS	32427236	32427399	.	-	1	gene_name 98203518|robo2-3; gene_id MSTRG.25568; transcript_id MSTRG.25568.1;
chr8	transdecoder	CDS	32427236	32427399	.	-	1	gene_name 98203518|robo2-3; gene_id MSTRG.25568; transcript_id MSTRG.25568.2;
chr8	transdecoder	CDS	32427236	32427399	.	-	1	gene_name 98203518|robo2-3; gene_id MSTRG.25568; transcript_id MSTRG.25568.3;
chr8	transdecoder	CDS	32427236	32427399	.	-	1	gene_name 98203518|robo2-3; gene_id MSTRG.25568; transcript_id MSTRG.25568.4;
chr8	transdecoder	CDS	32427236	32427399	.	-	1	gene_name 98203518|robo2-3; gene_id MSTRG.25568; transcript_id MSTRG.25568.5;
chr8	transdecoder	CDS	32427236	32427399	.	-	1	gene_name 98203518|robo2-3; gene_id MSTRG.25568; transcript_id MSTRG.25568.6;
chr8	transdecoder	CDS	32427236	32427399	.	-	1	gene_name 98203518|robo2-3; gene_id MSTRG.25568; transcript_id MSTRG.25568.7;
chr8	transdecoder	CDS	32427236	32427399	.	-	1	gene_name 98203518|robo2-3; gene_id MSTRG.25568; transcript_id MSTRG.25568.8;
chr8	transdecoder	exon	32427236	32427399	.	-	.	gene_name 98203518|robo2-3; gene_id MSTRG.25568; transcript_id MSTRG.25568.1;
chr8	transdecoder	exon	32427236	32427399	.	-	.	gene_name 98203518|robo2-3; gene_id MSTRG.25568; transcript_id MSTRG.25568.2;
chr8	transdecoder	exon	32427236	32427399	.	-	.	gene_name 98203518|robo2-3; gene_id MSTRG.25568; transcript_id MSTRG.25568.3;
chr8	transdecoder	exon	32427236	32427399	.	-	.	gene_name 98203518|robo2-3; gene_id MSTRG.25568; transcript_id MSTRG.25568.4;
chr8	transdecoder	exon	32427236	32427399	.	-	.	gene_name 98203518|robo2-3; gene_id MSTRG.25568; transcript_id MSTRG.25568.5;
chr8	transdecoder	exon	32427236	32427399	.	-	.	gene_name 98203518|robo2-3; gene_id MSTRG.25568; transcript_id MSTRG.25568.6;
chr8	transdecoder	exon	32427236	32427399	.	-	.	gene_name 98203518|robo2-3; gene_id MSTRG.25568; transcript_id MSTRG.25568.7;
chr8	transdecoder	exon	32427236	32427399	.	-	.	gene_name 98203518|robo2-3; gene_id MSTRG.25568; transcript_id MSTRG.25568.8;
chr8	transdecoder	CDS	32427576	32427673	.	-	0	gene_name 98203518|robo2-3; gene_id MSTRG.25568; transcript_id MSTRG.25568.1;
chr8	transdecoder	CDS	32427576	32427673	.	-	0	gene_name 98203518|robo2-3; gene_id MSTRG.25568; transcript_id MSTRG.25568.2;
chr8	transdecoder	CDS	32427576	32427673	.	-	0	gene_name 98203518|robo2-3; gene_id MSTRG.25568; transcript_id MSTRG.25568.3;
chr8	transdecoder	CDS	32427576	32427673	.	-	0	gene_name 98203518|robo2-3; gene_id MSTRG.25568; transcript_id MSTRG.25568.4;
chr8	transdecoder	CDS	32427576	32427673	.	-	0	gene_name 98203518|robo2-3; gene_id MSTRG.25568; transcript_id MSTRG.25568.5;
chr8	transdecoder	CDS	32427576	32427673	.	-	0	gene_name 98203518|robo2-3; gene_id MSTRG.25568; transcript_id MSTRG.25568.6;
chr8	transdecoder	CDS	32427576	32427673	.	-	0	gene_name 98203518|robo2-3; gene_id MSTRG.25568; transcript_id MSTRG.25568.7;
chr8	transdecoder	CDS	32427576	32427673	.	-	0	gene_name 98203518|robo2-3; gene_id MSTRG.25568; transcript_id MSTRG.25568.8;
chr8	transdecoder	exon	32427576	32427673	.	-	.	gene_name 98203518|robo2-3; gene_id MSTRG.25568; transcript_id MSTRG.25568.1;
chr8	transdecoder	exon	32427576	32427673	.	-	.	gene_name 98203518|robo2-3; gene_id MSTRG.25568; transcript_id MSTRG.25568.2;
chr8	transdecoder	exon	32427576	32427673	.	-	.	gene_name 98203518|robo2-3; gene_id MSTRG.25568; transcript_id MSTRG.25568.3;
chr8	transdecoder	exon	32427576	32427673	.	-	.	gene_name 98203518|robo2-3; gene_id MSTRG.25568; transcript_id MSTRG.25568.4;
chr8	transdecoder	exon	32427576	32427673	.	-	.	gene_name 98203518|robo2-3; gene_id MSTRG.25568; transcript_id MSTRG.25568.5;
chr8	transdecoder	exon	32427576	32427673	.	-	.	gene_name 98203518|robo2-3; gene_id MSTRG.25568; transcript_id MSTRG.25568.6;
chr8	transdecoder	exon	32427576	32427673	.	-	.	gene_name 98203518|robo2-3; gene_id MSTRG.25568; transcript_id MSTRG.25568.7;
chr8	transdecoder	exon	32427576	32427673	.	-	.	gene_name 98203518|robo2-3; gene_id MSTRG.25568; transcript_id MSTRG.25568.8;
chr8	transdecoder	CDS	32428044	32428224	.	-	1	gene_name 98203518|robo2-3; gene_id MSTRG.25568; transcript_id MSTRG.25568.1;
chr8	transdecoder	CDS	32428044	32428224	.	-	1	gene_name 98203518|robo2-3; gene_id MSTRG.25568; transcript_id MSTRG.25568.2;
chr8	transdecoder	CDS	32428044	32428224	.	-	1	gene_name 98203518|robo2-3; gene_id MSTRG.25568; transcript_id MSTRG.25568.3;
chr8	transdecoder	CDS	32428044	32428224	.	-	1	gene_name 98203518|robo2-3; gene_id MSTRG.25568; transcript_id MSTRG.25568.4;
chr8	transdecoder	CDS	32428044	32428224	.	-	1	gene_name 98203518|robo2-3; gene_id MSTRG.25568; transcript_id MSTRG.25568.5;
chr8	transdecoder	CDS	32428044	32428224	.	-	1	gene_name 98203518|robo2-3; gene_id MSTRG.25568; transcript_id MSTRG.25568.6;
chr8	transdecoder	CDS	32428044	32428224	.	-	1	gene_name 98203518|robo2-3; gene_id MSTRG.25568; transcript_id MSTRG.25568.7;
chr8	transdecoder	CDS	32428044	32428224	.	-	1	gene_name 98203518|robo2-3; gene_id MSTRG.25568; transcript_id MSTRG.25568.8;
chr8	transdecoder	exon	32428044	32428224	.	-	.	gene_name 98203518|robo2-3; gene_id MSTRG.25568; transcript_id MSTRG.25568.1;
chr8	transdecoder	exon	32428044	32428224	.	-	.	gene_name 98203518|robo2-3; gene_id MSTRG.25568; transcript_id MSTRG.25568.2;
chr8	transdecoder	exon	32428044	32428224	.	-	.	gene_name 98203518|robo2-3; gene_id MSTRG.25568; transcript_id MSTRG.25568.3;
chr8	transdecoder	exon	32428044	32428224	.	-	.	gene_name 98203518|robo2-3; gene_id MSTRG.25568; transcript_id MSTRG.25568.4;
chr8	transdecoder	exon	32428044	32428224	.	-	.	gene_name 98203518|robo2-3; gene_id MSTRG.25568; transcript_id MSTRG.25568.5;
chr8	transdecoder	exon	32428044	32428224	.	-	.	gene_name 98203518|robo2-3; gene_id MSTRG.25568; transcript_id MSTRG.25568.6;
chr8	transdecoder	exon	32428044	32428224	.	-	.	gene_name 98203518|robo2-3; gene_id MSTRG.25568; transcript_id MSTRG.25568.7;
chr8	transdecoder	exon	32428044	32428224	.	-	.	gene_name 98203518|robo2-3; gene_id MSTRG.25568; transcript_id MSTRG.25568.8;
chr8	transdecoder	CDS	32436115	32436268	.	-	2	gene_name 98203518|robo2-3; gene_id MSTRG.25568; transcript_id MSTRG.25568.1;
chr8	transdecoder	CDS	32436115	32436268	.	-	2	gene_name 98203518|robo2-3; gene_id MSTRG.25568; transcript_id MSTRG.25568.2;
chr8	transdecoder	CDS	32436115	32436268	.	-	2	gene_name 98203518|robo2-3; gene_id MSTRG.25568; transcript_id MSTRG.25568.3;
chr8	transdecoder	CDS	32436115	32436268	.	-	2	gene_name 98203518|robo2-3; gene_id MSTRG.25568; transcript_id MSTRG.25568.4;
chr8	transdecoder	CDS	32436115	32436268	.	-	2	gene_name 98203518|robo2-3; gene_id MSTRG.25568; transcript_id MSTRG.25568.5;
chr8	transdecoder	CDS	32436115	32436268	.	-	2	gene_name 98203518|robo2-3; gene_id MSTRG.25568; transcript_id MSTRG.25568.6;
chr8	transdecoder	CDS	32436115	32436268	.	-	2	gene_name 98203518|robo2-3; gene_id MSTRG.25568; transcript_id MSTRG.25568.7;
chr8	transdecoder	CDS	32436115	32436268	.	-	2	gene_name 98203518|robo2-3; gene_id MSTRG.25568; transcript_id MSTRG.25568.8;
chr8	transdecoder	exon	32436115	32436268	.	-	.	gene_name 98203518|robo2-3; gene_id MSTRG.25568; transcript_id MSTRG.25568.1;
chr8	transdecoder	exon	32436115	32436268	.	-	.	gene_name 98203518|robo2-3; gene_id MSTRG.25568; transcript_id MSTRG.25568.2;
chr8	transdecoder	exon	32436115	32436268	.	-	.	gene_name 98203518|robo2-3; gene_id MSTRG.25568; transcript_id MSTRG.25568.3;
chr8	transdecoder	exon	32436115	32436268	.	-	.	gene_name 98203518|robo2-3; gene_id MSTRG.25568; transcript_id MSTRG.25568.4;
chr8	transdecoder	exon	32436115	32436268	.	-	.	gene_name 98203518|robo2-3; gene_id MSTRG.25568; transcript_id MSTRG.25568.5;
chr8	transdecoder	exon	32436115	32436268	.	-	.	gene_name 98203518|robo2-3; gene_id MSTRG.25568; transcript_id MSTRG.25568.6;
chr8	transdecoder	exon	32436115	32436268	.	-	.	gene_name 98203518|robo2-3; gene_id MSTRG.25568; transcript_id MSTRG.25568.7;
chr8	transdecoder	exon	32436115	32436268	.	-	.	gene_name 98203518|robo2-3; gene_id MSTRG.25568; transcript_id MSTRG.25568.8;
chr8	transdecoder	CDS	32438929	32439073	.	-	0	gene_name 98203518|robo2-3; gene_id MSTRG.25568; transcript_id MSTRG.25568.1;
chr8	transdecoder	CDS	32438929	32439073	.	-	0	gene_name 98203518|robo2-3; gene_id MSTRG.25568; transcript_id MSTRG.25568.2;
chr8	transdecoder	CDS	32438929	32439073	.	-	0	gene_name 98203518|robo2-3; gene_id MSTRG.25568; transcript_id MSTRG.25568.3;
chr8	transdecoder	CDS	32438929	32439073	.	-	0	gene_name 98203518|robo2-3; gene_id MSTRG.25568; transcript_id MSTRG.25568.4;
chr8	transdecoder	CDS	32438929	32439073	.	-	0	gene_name 98203518|robo2-3; gene_id MSTRG.25568; transcript_id MSTRG.25568.5;
chr8	transdecoder	CDS	32438929	32439073	.	-	0	gene_name 98203518|robo2-3; gene_id MSTRG.25568; transcript_id MSTRG.25568.6;
chr8	transdecoder	CDS	32438929	32439073	.	-	0	gene_name 98203518|robo2-3; gene_id MSTRG.25568; transcript_id MSTRG.25568.7;
chr8	transdecoder	CDS	32438929	32439073	.	-	0	gene_name 98203518|robo2-3; gene_id MSTRG.25568; transcript_id MSTRG.25568.8;
chr8	transdecoder	exon	32438929	32439073	.	-	.	gene_name 98203518|robo2-3; gene_id MSTRG.25568; transcript_id MSTRG.25568.1;
chr8	transdecoder	exon	32438929	32439073	.	-	.	gene_name 98203518|robo2-3; gene_id MSTRG.25568; transcript_id MSTRG.25568.2;
chr8	transdecoder	exon	32438929	32439073	.	-	.	gene_name 98203518|robo2-3; gene_id MSTRG.25568; transcript_id MSTRG.25568.3;
chr8	transdecoder	exon	32438929	32439073	.	-	.	gene_name 98203518|robo2-3; gene_id MSTRG.25568; transcript_id MSTRG.25568.4;
chr8	transdecoder	exon	32438929	32439073	.	-	.	gene_name 98203518|robo2-3; gene_id MSTRG.25568; transcript_id MSTRG.25568.5;
chr8	transdecoder	exon	32438929	32439073	.	-	.	gene_name 98203518|robo2-3; gene_id MSTRG.25568; transcript_id MSTRG.25568.6;
chr8	transdecoder	exon	32438929	32439073	.	-	.	gene_name 98203518|robo2-3; gene_id MSTRG.25568; transcript_id MSTRG.25568.7;
chr8	transdecoder	exon	32438929	32439073	.	-	.	gene_name 98203518|robo2-3; gene_id MSTRG.25568; transcript_id MSTRG.25568.8;
chr8	transdecoder	CDS	32442083	32442192	.	-	2	gene_name 98203518|robo2-3; gene_id MSTRG.25568; transcript_id MSTRG.25568.1;
chr8	transdecoder	CDS	32442083	32442192	.	-	2	gene_name 98203518|robo2-3; gene_id MSTRG.25568; transcript_id MSTRG.25568.2;
chr8	transdecoder	CDS	32442083	32442192	.	-	2	gene_name 98203518|robo2-3; gene_id MSTRG.25568; transcript_id MSTRG.25568.3;
chr8	transdecoder	CDS	32442083	32442192	.	-	2	gene_name 98203518|robo2-3; gene_id MSTRG.25568; transcript_id MSTRG.25568.4;
chr8	transdecoder	CDS	32442083	32442192	.	-	2	gene_name 98203518|robo2-3; gene_id MSTRG.25568; transcript_id MSTRG.25568.5;
chr8	transdecoder	CDS	32442083	32442192	.	-	2	gene_name 98203518|robo2-3; gene_id MSTRG.25568; transcript_id MSTRG.25568.6;
chr8	transdecoder	CDS	32442083	32442192	.	-	2	gene_name 98203518|robo2-3; gene_id MSTRG.25568; transcript_id MSTRG.25568.7;
chr8	transdecoder	CDS	32442083	32442192	.	-	2	gene_name 98203518|robo2-3; gene_id MSTRG.25568; transcript_id MSTRG.25568.8;
chr8	transdecoder	exon	32442083	32442192	.	-	.	gene_name 98203518|robo2-3; gene_id MSTRG.25568; transcript_id MSTRG.25568.1;
chr8	transdecoder	exon	32442083	32442192	.	-	.	gene_name 98203518|robo2-3; gene_id MSTRG.25568; transcript_id MSTRG.25568.2;
chr8	transdecoder	exon	32442083	32442192	.	-	.	gene_name 98203518|robo2-3; gene_id MSTRG.25568; transcript_id MSTRG.25568.3;
chr8	transdecoder	exon	32442083	32442192	.	-	.	gene_name 98203518|robo2-3; gene_id MSTRG.25568; transcript_id MSTRG.25568.4;
chr8	transdecoder	exon	32442083	32442192	.	-	.	gene_name 98203518|robo2-3; gene_id MSTRG.25568; transcript_id MSTRG.25568.5;
chr8	transdecoder	exon	32442083	32442192	.	-	.	gene_name 98203518|robo2-3; gene_id MSTRG.25568; transcript_id MSTRG.25568.6;
chr8	transdecoder	exon	32442083	32442192	.	-	.	gene_name 98203518|robo2-3; gene_id MSTRG.25568; transcript_id MSTRG.25568.7;
chr8	transdecoder	exon	32442083	32442192	.	-	.	gene_name 98203518|robo2-3; gene_id MSTRG.25568; transcript_id MSTRG.25568.8;
chr8	transdecoder	CDS	32445578	32445711	.	-	1	gene_name 98203518|robo2-3; gene_id MSTRG.25568; transcript_id MSTRG.25568.1;
chr8	transdecoder	CDS	32445578	32445711	.	-	1	gene_name 98203518|robo2-3; gene_id MSTRG.25568; transcript_id MSTRG.25568.2;
chr8	transdecoder	CDS	32445578	32445711	.	-	1	gene_name 98203518|robo2-3; gene_id MSTRG.25568; transcript_id MSTRG.25568.3;
chr8	transdecoder	CDS	32445578	32445711	.	-	1	gene_name 98203518|robo2-3; gene_id MSTRG.25568; transcript_id MSTRG.25568.4;
chr8	transdecoder	CDS	32445578	32445711	.	-	1	gene_name 98203518|robo2-3; gene_id MSTRG.25568; transcript_id MSTRG.25568.5;
chr8	transdecoder	CDS	32445578	32445711	.	-	1	gene_name 98203518|robo2-3; gene_id MSTRG.25568; transcript_id MSTRG.25568.6;
chr8	transdecoder	CDS	32445578	32445711	.	-	1	gene_name 98203518|robo2-3; gene_id MSTRG.25568; transcript_id MSTRG.25568.7;
chr8	transdecoder	CDS	32445578	32445711	.	-	1	gene_name 98203518|robo2-3; gene_id MSTRG.25568; transcript_id MSTRG.25568.8;
chr8	transdecoder	exon	32445578	32445711	.	-	.	gene_name 98203518|robo2-3; gene_id MSTRG.25568; transcript_id MSTRG.25568.1;
chr8	transdecoder	exon	32445578	32445711	.	-	.	gene_name 98203518|robo2-3; gene_id MSTRG.25568; transcript_id MSTRG.25568.2;
chr8	transdecoder	exon	32445578	32445711	.	-	.	gene_name 98203518|robo2-3; gene_id MSTRG.25568; transcript_id MSTRG.25568.3;
chr8	transdecoder	exon	32445578	32445711	.	-	.	gene_name 98203518|robo2-3; gene_id MSTRG.25568; transcript_id MSTRG.25568.4;
chr8	transdecoder	exon	32445578	32445711	.	-	.	gene_name 98203518|robo2-3; gene_id MSTRG.25568; transcript_id MSTRG.25568.5;
chr8	transdecoder	exon	32445578	32445711	.	-	.	gene_name 98203518|robo2-3; gene_id MSTRG.25568; transcript_id MSTRG.25568.6;
chr8	transdecoder	exon	32445578	32445711	.	-	.	gene_name 98203518|robo2-3; gene_id MSTRG.25568; transcript_id MSTRG.25568.7;
chr8	transdecoder	exon	32445578	32445711	.	-	.	gene_name 98203518|robo2-3; gene_id MSTRG.25568; transcript_id MSTRG.25568.8;
chr8	transdecoder	CDS	32455805	32455937	.	-	2	gene_name 98203518|robo2-3; gene_id MSTRG.25568; transcript_id MSTRG.25568.1;
chr8	transdecoder	CDS	32455805	32455937	.	-	2	gene_name 98203518|robo2-3; gene_id MSTRG.25568; transcript_id MSTRG.25568.2;
chr8	transdecoder	CDS	32455805	32455937	.	-	2	gene_name 98203518|robo2-3; gene_id MSTRG.25568; transcript_id MSTRG.25568.3;
chr8	transdecoder	CDS	32455805	32455937	.	-	2	gene_name 98203518|robo2-3; gene_id MSTRG.25568; transcript_id MSTRG.25568.4;
chr8	transdecoder	CDS	32455805	32455937	.	-	2	gene_name 98203518|robo2-3; gene_id MSTRG.25568; transcript_id MSTRG.25568.5;
chr8	transdecoder	CDS	32455805	32455937	.	-	2	gene_name 98203518|robo2-3; gene_id MSTRG.25568; transcript_id MSTRG.25568.6;
chr8	transdecoder	CDS	32455805	32455937	.	-	2	gene_name 98203518|robo2-3; gene_id MSTRG.25568; transcript_id MSTRG.25568.7;
chr8	transdecoder	CDS	32455805	32455937	.	-	2	gene_name 98203518|robo2-3; gene_id MSTRG.25568; transcript_id MSTRG.25568.8;
chr8	transdecoder	exon	32455805	32455937	.	-	.	gene_name 98203518|robo2-3; gene_id MSTRG.25568; transcript_id MSTRG.25568.1;
chr8	transdecoder	exon	32455805	32455937	.	-	.	gene_name 98203518|robo2-3; gene_id MSTRG.25568; transcript_id MSTRG.25568.2;
chr8	transdecoder	exon	32455805	32455937	.	-	.	gene_name 98203518|robo2-3; gene_id MSTRG.25568; transcript_id MSTRG.25568.3;
chr8	transdecoder	exon	32455805	32455937	.	-	.	gene_name 98203518|robo2-3; gene_id MSTRG.25568; transcript_id MSTRG.25568.4;
chr8	transdecoder	exon	32455805	32455937	.	-	.	gene_name 98203518|robo2-3; gene_id MSTRG.25568; transcript_id MSTRG.25568.5;
chr8	transdecoder	exon	32455805	32455937	.	-	.	gene_name 98203518|robo2-3; gene_id MSTRG.25568; transcript_id MSTRG.25568.6;
chr8	transdecoder	exon	32455805	32455937	.	-	.	gene_name 98203518|robo2-3; gene_id MSTRG.25568; transcript_id MSTRG.25568.7;
chr8	transdecoder	exon	32455805	32455937	.	-	.	gene_name 98203518|robo2-3; gene_id MSTRG.25568; transcript_id MSTRG.25568.8;
chr8	transdecoder	CDS	32461151	32461281	.	-	1	gene_name 98203518|robo2-3; gene_id MSTRG.25568; transcript_id MSTRG.25568.1;
chr8	transdecoder	CDS	32461151	32461281	.	-	1	gene_name 98203518|robo2-3; gene_id MSTRG.25568; transcript_id MSTRG.25568.2;
chr8	transdecoder	CDS	32461151	32461281	.	-	1	gene_name 98203518|robo2-3; gene_id MSTRG.25568; transcript_id MSTRG.25568.3;
chr8	transdecoder	CDS	32461151	32461281	.	-	1	gene_name 98203518|robo2-3; gene_id MSTRG.25568; transcript_id MSTRG.25568.4;
chr8	transdecoder	CDS	32461151	32461281	.	-	1	gene_name 98203518|robo2-3; gene_id MSTRG.25568; transcript_id MSTRG.25568.5;
chr8	transdecoder	CDS	32461151	32461281	.	-	1	gene_name 98203518|robo2-3; gene_id MSTRG.25568; transcript_id MSTRG.25568.6;
chr8	transdecoder	CDS	32461151	32461281	.	-	1	gene_name 98203518|robo2-3; gene_id MSTRG.25568; transcript_id MSTRG.25568.7;
chr8	transdecoder	CDS	32461151	32461281	.	-	1	gene_name 98203518|robo2-3; gene_id MSTRG.25568; transcript_id MSTRG.25568.8;
chr8	transdecoder	exon	32461151	32461281	.	-	.	gene_name 98203518|robo2-3; gene_id MSTRG.25568; transcript_id MSTRG.25568.1;
chr8	transdecoder	exon	32461151	32461281	.	-	.	gene_name 98203518|robo2-3; gene_id MSTRG.25568; transcript_id MSTRG.25568.2;
chr8	transdecoder	exon	32461151	32461281	.	-	.	gene_name 98203518|robo2-3; gene_id MSTRG.25568; transcript_id MSTRG.25568.3;
chr8	transdecoder	exon	32461151	32461281	.	-	.	gene_name 98203518|robo2-3; gene_id MSTRG.25568; transcript_id MSTRG.25568.4;
chr8	transdecoder	exon	32461151	32461281	.	-	.	gene_name 98203518|robo2-3; gene_id MSTRG.25568; transcript_id MSTRG.25568.5;
chr8	transdecoder	exon	32461151	32461281	.	-	.	gene_name 98203518|robo2-3; gene_id MSTRG.25568; transcript_id MSTRG.25568.6;
chr8	transdecoder	exon	32461151	32461281	.	-	.	gene_name 98203518|robo2-3; gene_id MSTRG.25568; transcript_id MSTRG.25568.7;
chr8	transdecoder	exon	32461151	32461281	.	-	.	gene_name 98203518|robo2-3; gene_id MSTRG.25568; transcript_id MSTRG.25568.8;
chr8	transdecoder	CDS	32462048	32462136	.	-	0	gene_name 98203518|robo2-3; gene_id MSTRG.25568; transcript_id MSTRG.25568.1;
chr8	transdecoder	CDS	32462048	32462136	.	-	0	gene_name 98203518|robo2-3; gene_id MSTRG.25568; transcript_id MSTRG.25568.2;
chr8	transdecoder	CDS	32462048	32462136	.	-	0	gene_name 98203518|robo2-3; gene_id MSTRG.25568; transcript_id MSTRG.25568.3;
chr8	transdecoder	CDS	32462048	32462136	.	-	0	gene_name 98203518|robo2-3; gene_id MSTRG.25568; transcript_id MSTRG.25568.4;
chr8	transdecoder	CDS	32462048	32462136	.	-	0	gene_name 98203518|robo2-3; gene_id MSTRG.25568; transcript_id MSTRG.25568.5;
chr8	transdecoder	CDS	32462048	32462136	.	-	0	gene_name 98203518|robo2-3; gene_id MSTRG.25568; transcript_id MSTRG.25568.6;
chr8	transdecoder	CDS	32462048	32462136	.	-	0	gene_name 98203518|robo2-3; gene_id MSTRG.25568; transcript_id MSTRG.25568.7;
chr8	transdecoder	CDS	32462048	32462136	.	-	0	gene_name 98203518|robo2-3; gene_id MSTRG.25568; transcript_id MSTRG.25568.8;
chr8	transdecoder	exon	32462048	32462201	.	-	.	gene_name 98203518|robo2-3; gene_id MSTRG.25568; transcript_id MSTRG.25568.1;
chr8	transdecoder	exon	32462048	32462201	.	-	.	gene_name 98203518|robo2-3; gene_id MSTRG.25568; transcript_id MSTRG.25568.2;
chr8	transdecoder	exon	32462048	32462201	.	-	.	gene_name 98203518|robo2-3; gene_id MSTRG.25568; transcript_id MSTRG.25568.3;
chr8	transdecoder	exon	32462048	32462201	.	-	.	gene_name 98203518|robo2-3; gene_id MSTRG.25568; transcript_id MSTRG.25568.4;
chr8	transdecoder	exon	32462048	32462201	.	-	.	gene_name 98203518|robo2-3; gene_id MSTRG.25568; transcript_id MSTRG.25568.5;
chr8	transdecoder	exon	32462048	32462201	.	-	.	gene_name 98203518|robo2-3; gene_id MSTRG.25568; transcript_id MSTRG.25568.6;
chr8	transdecoder	exon	32462048	32462201	.	-	.	gene_name 98203518|robo2-3; gene_id MSTRG.25568; transcript_id MSTRG.25568.7;
chr8	transdecoder	exon	32462048	32462201	.	-	.	gene_name 98203518|robo2-3; gene_id MSTRG.25568; transcript_id MSTRG.25568.8;
chr8	transdecoder	five_prime_utr	32462137	32462201	.	-	.	gene_name 98203518|robo2-3; gene_id MSTRG.25568; transcript_id MSTRG.25568.1;
chr8	transdecoder	five_prime_utr	32462137	32462201	.	-	.	gene_name 98203518|robo2-3; gene_id MSTRG.25568; transcript_id MSTRG.25568.2;
chr8	transdecoder	five_prime_utr	32462137	32462201	.	-	.	gene_name 98203518|robo2-3; gene_id MSTRG.25568; transcript_id MSTRG.25568.3;
chr8	transdecoder	five_prime_utr	32462137	32462201	.	-	.	gene_name 98203518|robo2-3; gene_id MSTRG.25568; transcript_id MSTRG.25568.4;
chr8	transdecoder	five_prime_utr	32462137	32462201	.	-	.	gene_name 98203518|robo2-3; gene_id MSTRG.25568; transcript_id MSTRG.25568.5;
chr8	transdecoder	five_prime_utr	32462137	32462201	.	-	.	gene_name 98203518|robo2-3; gene_id MSTRG.25568; transcript_id MSTRG.25568.6;
chr8	transdecoder	five_prime_utr	32462137	32462201	.	-	.	gene_name 98203518|robo2-3; gene_id MSTRG.25568; transcript_id MSTRG.25568.7;
chr8	transdecoder	five_prime_utr	32462137	32462201	.	-	.	gene_name 98203518|robo2-3; gene_id MSTRG.25568; transcript_id MSTRG.25568.8;
chr8	transdecoder	exon	32472033	32472185	.	-	.	gene_name 98203518|robo2-3; gene_id MSTRG.25568; transcript_id MSTRG.25568.1;
chr8	transdecoder	exon	32472033	32472185	.	-	.	gene_name 98203518|robo2-3; gene_id MSTRG.25568; transcript_id MSTRG.25568.2;
chr8	transdecoder	exon	32472033	32472185	.	-	.	gene_name 98203518|robo2-3; gene_id MSTRG.25568; transcript_id MSTRG.25568.3;
chr8	transdecoder	exon	32472033	32472185	.	-	.	gene_name 98203518|robo2-3; gene_id MSTRG.25568; transcript_id MSTRG.25568.4;
chr8	transdecoder	exon	32472033	32472185	.	-	.	gene_name 98203518|robo2-3; gene_id MSTRG.25568; transcript_id MSTRG.25568.5;
chr8	transdecoder	exon	32472033	32472185	.	-	.	gene_name 98203518|robo2-3; gene_id MSTRG.25568; transcript_id MSTRG.25568.6;
chr8	transdecoder	exon	32472033	32472185	.	-	.	gene_name 98203518|robo2-3; gene_id MSTRG.25568; transcript_id MSTRG.25568.7;
chr8	transdecoder	exon	32472033	32472185	.	-	.	gene_name 98203518|robo2-3; gene_id MSTRG.25568; transcript_id MSTRG.25568.8;
chr8	transdecoder	five_prime_utr	32472033	32472185	.	-	.	gene_name 98203518|robo2-3; gene_id MSTRG.25568; transcript_id MSTRG.25568.1;
chr8	transdecoder	five_prime_utr	32472033	32472185	.	-	.	gene_name 98203518|robo2-3; gene_id MSTRG.25568; transcript_id MSTRG.25568.2;
chr8	transdecoder	five_prime_utr	32472033	32472185	.	-	.	gene_name 98203518|robo2-3; gene_id MSTRG.25568; transcript_id MSTRG.25568.3;
chr8	transdecoder	five_prime_utr	32472033	32472185	.	-	.	gene_name 98203518|robo2-3; gene_id MSTRG.25568; transcript_id MSTRG.25568.4;
chr8	transdecoder	five_prime_utr	32472033	32472185	.	-	.	gene_name 98203518|robo2-3; gene_id MSTRG.25568; transcript_id MSTRG.25568.5;
chr8	transdecoder	five_prime_utr	32472033	32472185	.	-	.	gene_name 98203518|robo2-3; gene_id MSTRG.25568; transcript_id MSTRG.25568.6;
chr8	transdecoder	five_prime_utr	32472033	32472185	.	-	.	gene_name 98203518|robo2-3; gene_id MSTRG.25568; transcript_id MSTRG.25568.7;
chr8	transdecoder	five_prime_utr	32472033	32472185	.	-	.	gene_name 98203518|robo2-3; gene_id MSTRG.25568; transcript_id MSTRG.25568.8;
chr8	transdecoder	exon	32473485	32473637	.	-	.	gene_name 98203518|robo2-3; gene_id MSTRG.25568; transcript_id MSTRG.25568.1;
chr8	transdecoder	exon	32473485	32473637	.	-	.	gene_name 98203518|robo2-3; gene_id MSTRG.25568; transcript_id MSTRG.25568.2;
chr8	transdecoder	exon	32473485	32473637	.	-	.	gene_name 98203518|robo2-3; gene_id MSTRG.25568; transcript_id MSTRG.25568.3;
chr8	transdecoder	exon	32473485	32473637	.	-	.	gene_name 98203518|robo2-3; gene_id MSTRG.25568; transcript_id MSTRG.25568.4;
chr8	transdecoder	exon	32473485	32473637	.	-	.	gene_name 98203518|robo2-3; gene_id MSTRG.25568; transcript_id MSTRG.25568.5;
chr8	transdecoder	exon	32473485	32473637	.	-	.	gene_name 98203518|robo2-3; gene_id MSTRG.25568; transcript_id MSTRG.25568.6;
chr8	transdecoder	exon	32473485	32473637	.	-	.	gene_name 98203518|robo2-3; gene_id MSTRG.25568; transcript_id MSTRG.25568.7;
chr8	transdecoder	exon	32473485	32473637	.	-	.	gene_name 98203518|robo2-3; gene_id MSTRG.25568; transcript_id MSTRG.25568.8;
chr8	transdecoder	five_prime_utr	32473485	32473637	.	-	.	gene_name 98203518|robo2-3; gene_id MSTRG.25568; transcript_id MSTRG.25568.1;
chr8	transdecoder	five_prime_utr	32473485	32473637	.	-	.	gene_name 98203518|robo2-3; gene_id MSTRG.25568; transcript_id MSTRG.25568.2;
chr8	transdecoder	five_prime_utr	32473485	32473637	.	-	.	gene_name 98203518|robo2-3; gene_id MSTRG.25568; transcript_id MSTRG.25568.3;
chr8	transdecoder	five_prime_utr	32473485	32473637	.	-	.	gene_name 98203518|robo2-3; gene_id MSTRG.25568; transcript_id MSTRG.25568.4;
chr8	transdecoder	five_prime_utr	32473485	32473637	.	-	.	gene_name 98203518|robo2-3; gene_id MSTRG.25568; transcript_id MSTRG.25568.5;
chr8	transdecoder	five_prime_utr	32473485	32473637	.	-	.	gene_name 98203518|robo2-3; gene_id MSTRG.25568; transcript_id MSTRG.25568.6;
chr8	transdecoder	five_prime_utr	32473485	32473637	.	-	.	gene_name 98203518|robo2-3; gene_id MSTRG.25568; transcript_id MSTRG.25568.7;
chr8	transdecoder	five_prime_utr	32473485	32473637	.	-	.	gene_name 98203518|robo2-3; gene_id MSTRG.25568; transcript_id MSTRG.25568.8;
chr8	transdecoder	exon	32501192	32501225	.	-	.	gene_name 98203518|robo2-3; gene_id MSTRG.25568; transcript_id MSTRG.25568.1;
chr8	transdecoder	exon	32501192	32501225	.	-	.	gene_name 98203518|robo2-3; gene_id MSTRG.25568; transcript_id MSTRG.25568.2;
chr8	transdecoder	exon	32501192	32501225	.	-	.	gene_name 98203518|robo2-3; gene_id MSTRG.25568; transcript_id MSTRG.25568.3;
chr8	transdecoder	exon	32501192	32501225	.	-	.	gene_name 98203518|robo2-3; gene_id MSTRG.25568; transcript_id MSTRG.25568.4;
chr8	transdecoder	exon	32501192	32501225	.	-	.	gene_name 98203518|robo2-3; gene_id MSTRG.25568; transcript_id MSTRG.25568.5;
chr8	transdecoder	exon	32501192	32501225	.	-	.	gene_name 98203518|robo2-3; gene_id MSTRG.25568; transcript_id MSTRG.25568.6;
chr8	transdecoder	exon	32501192	32501225	.	-	.	gene_name 98203518|robo2-3; gene_id MSTRG.25568; transcript_id MSTRG.25568.7;
chr8	transdecoder	exon	32501192	32501225	.	-	.	gene_name 98203518|robo2-3; gene_id MSTRG.25568; transcript_id MSTRG.25568.8;
chr8	transdecoder	five_prime_utr	32501192	32501225	.	-	.	gene_name 98203518|robo2-3; gene_id MSTRG.25568; transcript_id MSTRG.25568.1;
chr8	transdecoder	five_prime_utr	32501192	32501225	.	-	.	gene_name 98203518|robo2-3; gene_id MSTRG.25568; transcript_id MSTRG.25568.2;
chr8	transdecoder	five_prime_utr	32501192	32501225	.	-	.	gene_name 98203518|robo2-3; gene_id MSTRG.25568; transcript_id MSTRG.25568.3;
chr8	transdecoder	five_prime_utr	32501192	32501225	.	-	.	gene_name 98203518|robo2-3; gene_id MSTRG.25568; transcript_id MSTRG.25568.4;
chr8	transdecoder	five_prime_utr	32501192	32501225	.	-	.	gene_name 98203518|robo2-3; gene_id MSTRG.25568; transcript_id MSTRG.25568.5;
chr8	transdecoder	five_prime_utr	32501192	32501225	.	-	.	gene_name 98203518|robo2-3; gene_id MSTRG.25568; transcript_id MSTRG.25568.6;
chr8	transdecoder	five_prime_utr	32501192	32501225	.	-	.	gene_name 98203518|robo2-3; gene_id MSTRG.25568; transcript_id MSTRG.25568.7;
chr8	transdecoder	five_prime_utr	32501192	32501225	.	-	.	gene_name 98203518|robo2-3; gene_id MSTRG.25568; transcript_id MSTRG.25568.8;
chr8	transdecoder	exon	32501270	32501364	.	-	.	gene_name 98203518|robo2-3; gene_id MSTRG.25568; transcript_id MSTRG.25568.1;
chr8	transdecoder	exon	32501270	32501364	.	-	.	gene_name 98203518|robo2-3; gene_id MSTRG.25568; transcript_id MSTRG.25568.2;
chr8	transdecoder	exon	32501270	32501364	.	-	.	gene_name 98203518|robo2-3; gene_id MSTRG.25568; transcript_id MSTRG.25568.3;
chr8	transdecoder	exon	32501270	32501364	.	-	.	gene_name 98203518|robo2-3; gene_id MSTRG.25568; transcript_id MSTRG.25568.4;
chr8	transdecoder	exon	32501270	32501364	.	-	.	gene_name 98203518|robo2-3; gene_id MSTRG.25568; transcript_id MSTRG.25568.5;
chr8	transdecoder	exon	32501270	32501364	.	-	.	gene_name 98203518|robo2-3; gene_id MSTRG.25568; transcript_id MSTRG.25568.6;
chr8	transdecoder	exon	32501270	32501364	.	-	.	gene_name 98203518|robo2-3; gene_id MSTRG.25568; transcript_id MSTRG.25568.7;
chr8	transdecoder	exon	32501270	32501364	.	-	.	gene_name 98203518|robo2-3; gene_id MSTRG.25568; transcript_id MSTRG.25568.8;
chr8	transdecoder	five_prime_utr	32501270	32501364	.	-	.	gene_name 98203518|robo2-3; gene_id MSTRG.25568; transcript_id MSTRG.25568.1;
chr8	transdecoder	five_prime_utr	32501270	32501364	.	-	.	gene_name 98203518|robo2-3; gene_id MSTRG.25568; transcript_id MSTRG.25568.2;
chr8	transdecoder	five_prime_utr	32501270	32501364	.	-	.	gene_name 98203518|robo2-3; gene_id MSTRG.25568; transcript_id MSTRG.25568.3;
chr8	transdecoder	five_prime_utr	32501270	32501364	.	-	.	gene_name 98203518|robo2-3; gene_id MSTRG.25568; transcript_id MSTRG.25568.4;
chr8	transdecoder	five_prime_utr	32501270	32501364	.	-	.	gene_name 98203518|robo2-3; gene_id MSTRG.25568; transcript_id MSTRG.25568.5;
chr8	transdecoder	five_prime_utr	32501270	32501364	.	-	.	gene_name 98203518|robo2-3; gene_id MSTRG.25568; transcript_id MSTRG.25568.6;
chr8	transdecoder	five_prime_utr	32501270	32501364	.	-	.	gene_name 98203518|robo2-3; gene_id MSTRG.25568; transcript_id MSTRG.25568.7;
chr8	transdecoder	five_prime_utr	32501270	32501364	.	-	.	gene_name 98203518|robo2-3; gene_id MSTRG.25568; transcript_id MSTRG.25568.8;
chr8	transdecoder	three_prime_utr	32536799	32536819	.	-	.	gene_name 98313064|ud11-5; gene_id MSTRG.25569; transcript_id MSTRG.25569.1;
chr8	transdecoder	exon	32536799	32537319	.	-	.	gene_name 98313064|ud11-5; gene_id MSTRG.25569; transcript_id MSTRG.25569.1;
chr8	transdecoder	transcript	32536799	32569211	.	-	.	gene_name 98313064|ud11-5; gene_id MSTRG.25569; transcript_id MSTRG.25569.1; gene_biotype protein_coding; Info ORF type:5prime_partial (+),score=65.68,sp|P22309|UD11_HUMAN|26.087|2.70e-38; ref_name 98056726|ud11;98204822|ud15-2; class_code j,=;j,=; inherit_ref FALSE;
chr8	transdecoder	gene	32536799	32592566	.	-	.	gene_name 98313064|ud11-5; gene_id MSTRG.25569; transcript_id NA; gene_biotype protein_coding; Info ORF type:5prime_partial (+),score=65.68,sp|P22309|UD11_HUMAN|26.087|2.70e-38; ref_name 98056726|ud11;98204822|ud15-2; class_code j,=;j,=; inherit_ref FALSE;
chr8	transdecoder	CDS	32536820	32537319	.	-	2	gene_name 98313064|ud11-5; gene_id MSTRG.25569; transcript_id MSTRG.25569.1;
chr8	transdecoder	exon	32536863	32537319	.	-	.	gene_name 98313064|ud11-5; gene_id MSTRG.25569; transcript_id MSTRG.25569.2;
chr8	transdecoder	exon	32536863	32537319	.	-	.	gene_name 98313064|ud11-5; gene_id MSTRG.25569; transcript_id MSTRG.25569.3;
chr8	transdecoder	transcript	32536863	32582702	.	-	.	gene_name 98313064|ud11-5; gene_id MSTRG.25569; transcript_id MSTRG.25569.3; gene_biotype protein_coding; Info ORF type:5prime_partial (+),score=65.68,sp|P22309|UD11_HUMAN|26.087|2.70e-38; ref_name 98056726|ud11;98204822|ud15-2; class_code j,=;j,=; inherit_ref FALSE;
chr8	transdecoder	transcript	32536863	32592566	.	-	.	gene_name 98313064|ud11-5; gene_id MSTRG.25569; transcript_id MSTRG.25569.2; gene_biotype protein_coding; Info ORF type:5prime_partial (+),score=65.68,sp|P22309|UD11_HUMAN|26.087|2.70e-38; ref_name 98056726|ud11;98204822|ud15-2; class_code j,=;j,=; inherit_ref FALSE;
chr8	transdecoder	CDS	32536865	32537319	.	-	2	gene_name 98313064|ud11-5; gene_id MSTRG.25569; transcript_id MSTRG.25569.2;
chr8	transdecoder	CDS	32536865	32537319	.	-	2	gene_name 98313064|ud11-5; gene_id MSTRG.25569; transcript_id MSTRG.25569.3;
chr8	transdecoder	CDS	32563028	32563563	.	-	1	gene_name 98313064|ud11-5; gene_id MSTRG.25569; transcript_id MSTRG.25569.1;
chr8	transdecoder	CDS	32563028	32563563	.	-	1	gene_name 98313064|ud11-5; gene_id MSTRG.25569; transcript_id MSTRG.25569.2;
chr8	transdecoder	CDS	32563028	32563563	.	-	1	gene_name 98313064|ud11-5; gene_id MSTRG.25569; transcript_id MSTRG.25569.3;
chr8	transdecoder	exon	32563028	32563563	.	-	.	gene_name 98313064|ud11-5; gene_id MSTRG.25569; transcript_id MSTRG.25569.1;
chr8	transdecoder	exon	32563028	32563563	.	-	.	gene_name 98313064|ud11-5; gene_id MSTRG.25569; transcript_id MSTRG.25569.2;
chr8	transdecoder	exon	32563028	32563563	.	-	.	gene_name 98313064|ud11-5; gene_id MSTRG.25569; transcript_id MSTRG.25569.3;
chr8	transdecoder	CDS	32568688	32569211	.	-	0	gene_name 98313064|ud11-5; gene_id MSTRG.25569; transcript_id MSTRG.25569.1;
chr8	transdecoder	exon	32568688	32569211	.	-	.	gene_name 98313064|ud11-5; gene_id MSTRG.25569; transcript_id MSTRG.25569.1;
chr8	transdecoder	CDS	32582170	32582702	.	-	0	gene_name 98313064|ud11-5; gene_id MSTRG.25569; transcript_id MSTRG.25569.3;
chr8	transdecoder	exon	32582170	32582702	.	-	.	gene_name 98313064|ud11-5; gene_id MSTRG.25569; transcript_id MSTRG.25569.3;
chr8	transdecoder	CDS	32592009	32592523	.	-	0	gene_name 98313064|ud11-5; gene_id MSTRG.25569; transcript_id MSTRG.25569.2;
chr8	transdecoder	exon	32592009	32592566	.	-	.	gene_name 98313064|ud11-5; gene_id MSTRG.25569; transcript_id MSTRG.25569.2;
chr8	transdecoder	five_prime_utr	32592524	32592566	.	-	.	gene_name 98313064|ud11-5; gene_id MSTRG.25569; transcript_id MSTRG.25569.2;
chr8	transdecoder	three_prime_utr	32680160	32680288	.	-	.	gene_name 98204817|ud11-2; gene_id MSTRG.25570; transcript_id MSTRG.25570.2;
chr8	transdecoder	three_prime_utr	32680160	32680334	.	-	.	gene_name 98204817|ud11-2; gene_id MSTRG.25570; transcript_id MSTRG.25570.1;
chr8	transdecoder	exon	32680160	32680357	.	-	.	gene_name 98204817|ud11-2; gene_id MSTRG.25570; transcript_id MSTRG.25570.2;
chr8	transdecoder	exon	32680160	32680795	.	-	.	gene_name 98204817|ud11-2; gene_id MSTRG.25570; transcript_id MSTRG.25570.1;
chr8	transdecoder	gene	32680160	32684712	.	-	.	gene_name 98204817|ud11-2; gene_id MSTRG.25570; transcript_id NA; gene_biotype protein_coding; Info ORF type:complete (+),score=48.28,sp|P22309|UD11_HUMAN|28.333|3.36e-43; ref_name 98204817|ud11-2; class_code =,j; inherit_ref TRUE;
chr8	transdecoder	transcript	32680160	32684712	.	-	.	gene_name 98204817|ud11-2; gene_id MSTRG.25570; transcript_id MSTRG.25570.1; gene_biotype protein_coding; Info ORF type:complete (+),score=48.28,sp|P22309|UD11_HUMAN|28.333|3.36e-43; ref_name 98204817|ud11-2; class_code =,j; inherit_ref TRUE;
chr8	transdecoder	transcript	32680160	32684712	.	-	.	gene_name 98204817|ud11-2; gene_id MSTRG.25570; transcript_id MSTRG.25570.2; gene_biotype protein_coding; Info ORF type:complete (+),score=48.28,sp|P22309|UD11_HUMAN|28.333|3.36e-43; ref_name 98204817|ud11-2; class_code =,j; inherit_ref TRUE;
chr8	transdecoder	CDS	32680289	32680357	.	-	0	gene_name 98204817|ud11-2; gene_id MSTRG.25570; transcript_id MSTRG.25570.2;
chr8	transdecoder	CDS	32680335	32680795	.	-	2	gene_name 98204817|ud11-2; gene_id MSTRG.25570; transcript_id MSTRG.25570.1;
chr8	transdecoder	CDS	32680401	32680795	.	-	2	gene_name 98204817|ud11-2; gene_id MSTRG.25570; transcript_id MSTRG.25570.2;
chr8	transdecoder	exon	32680401	32680795	.	-	.	gene_name 98204817|ud11-2; gene_id MSTRG.25570; transcript_id MSTRG.25570.2;
chr8	transdecoder	CDS	32681440	32681975	.	-	1	gene_name 98204817|ud11-2; gene_id MSTRG.25570; transcript_id MSTRG.25570.1;
chr8	transdecoder	CDS	32681440	32681975	.	-	1	gene_name 98204817|ud11-2; gene_id MSTRG.25570; transcript_id MSTRG.25570.2;
chr8	transdecoder	exon	32681440	32681975	.	-	.	gene_name 98204817|ud11-2; gene_id MSTRG.25570; transcript_id MSTRG.25570.1;
chr8	transdecoder	exon	32681440	32681975	.	-	.	gene_name 98204817|ud11-2; gene_id MSTRG.25570; transcript_id MSTRG.25570.2;
chr8	transdecoder	CDS	32684076	32684422	.	-	0	gene_name 98204817|ud11-2; gene_id MSTRG.25570; transcript_id MSTRG.25570.1;
chr8	transdecoder	CDS	32684076	32684422	.	-	0	gene_name 98204817|ud11-2; gene_id MSTRG.25570; transcript_id MSTRG.25570.2;
chr8	transdecoder	exon	32684076	32684712	.	-	.	gene_name 98204817|ud11-2; gene_id MSTRG.25570; transcript_id MSTRG.25570.1;
chr8	transdecoder	exon	32684076	32684712	.	-	.	gene_name 98204817|ud11-2; gene_id MSTRG.25570; transcript_id MSTRG.25570.2;
chr8	transdecoder	five_prime_utr	32684423	32684712	.	-	.	gene_name 98204817|ud11-2; gene_id MSTRG.25570; transcript_id MSTRG.25570.1;
chr8	transdecoder	five_prime_utr	32684423	32684712	.	-	.	gene_name 98204817|ud11-2; gene_id MSTRG.25570; transcript_id MSTRG.25570.2;
chr8	transdecoder	five_prime_utr	32690318	32690401	.	+	.	gene_name 98204819|ud11-4; gene_id MSTRG.25571; transcript_id MSTRG.25571.1;
chr8	transdecoder	exon	32690318	32690919	.	+	.	gene_name 98204819|ud11-4; gene_id MSTRG.25571; transcript_id MSTRG.25571.1;
chr8	transdecoder	gene	32690318	32699106	.	+	.	gene_name 98204819|ud11-4; gene_id MSTRG.25571; transcript_id NA; gene_biotype protein_coding; Info ORF type:complete (+),score=33.90,sp|P22310|UD14_HUMAN|32.500|1.19e-40; ref_name 98204819|ud11-4; class_code j,=; inherit_ref TRUE;
chr8	transdecoder	transcript	32690318	32699106	.	+	.	gene_name 98204819|ud11-4; gene_id MSTRG.25571; transcript_id MSTRG.25571.1; gene_biotype protein_coding; Info ORF type:complete (+),score=33.90,sp|P22310|UD14_HUMAN|32.500|1.19e-40; ref_name 98204819|ud11-4; class_code j,=; inherit_ref TRUE;
chr8	transdecoder	five_prime_utr	32690325	32690401	.	+	.	gene_name 98204819|ud11-4; gene_id MSTRG.25571; transcript_id MSTRG.25571.2;
chr8	transdecoder	exon	32690325	32690919	.	+	.	gene_name 98204819|ud11-4; gene_id MSTRG.25571; transcript_id MSTRG.25571.2;
chr8	transdecoder	transcript	32690325	32699106	.	+	.	gene_name 98204819|ud11-4; gene_id MSTRG.25571; transcript_id MSTRG.25571.2; gene_biotype protein_coding; Info ORF type:complete (+),score=33.90,sp|P22310|UD14_HUMAN|32.500|1.19e-40; ref_name 98204819|ud11-4; class_code j,=; inherit_ref TRUE;
chr8	transdecoder	CDS	32690402	32690919	.	+	0	gene_name 98204819|ud11-4; gene_id MSTRG.25571; transcript_id MSTRG.25571.1;
chr8	transdecoder	CDS	32690402	32690919	.	+	0	gene_name 98204819|ud11-4; gene_id MSTRG.25571; transcript_id MSTRG.25571.2;
chr8	transdecoder	CDS	32694711	32694798	.	+	1	gene_name 98204819|ud11-4; gene_id MSTRG.25571; transcript_id MSTRG.25571.1;
chr8	transdecoder	exon	32694711	32695251	.	+	.	gene_name 98204819|ud11-4; gene_id MSTRG.25571; transcript_id MSTRG.25571.1;
chr8	transdecoder	CDS	32694716	32695251	.	+	1	gene_name 98204819|ud11-4; gene_id MSTRG.25571; transcript_id MSTRG.25571.2;
chr8	transdecoder	exon	32694716	32695251	.	+	.	gene_name 98204819|ud11-4; gene_id MSTRG.25571; transcript_id MSTRG.25571.2;
chr8	transdecoder	CDS	32694921	32695251	.	+	0	gene_name 98204819|ud11-4; gene_id MSTRG.25571; transcript_id MSTRG.25571.1;
chr8	transdecoder	CDS	32698614	32699074	.	+	2	gene_name 98204819|ud11-4; gene_id MSTRG.25571; transcript_id MSTRG.25571.1;
chr8	transdecoder	CDS	32698614	32699074	.	+	2	gene_name 98204819|ud11-4; gene_id MSTRG.25571; transcript_id MSTRG.25571.2;
chr8	transdecoder	exon	32698614	32699106	.	+	.	gene_name 98204819|ud11-4; gene_id MSTRG.25571; transcript_id MSTRG.25571.1;
chr8	transdecoder	exon	32698614	32699106	.	+	.	gene_name 98204819|ud11-4; gene_id MSTRG.25571; transcript_id MSTRG.25571.2;
chr8	transdecoder	three_prime_utr	32699075	32699106	.	+	.	gene_name 98204819|ud11-4; gene_id MSTRG.25571; transcript_id MSTRG.25571.1;
chr8	transdecoder	three_prime_utr	32699075	32699106	.	+	.	gene_name 98204819|ud11-4; gene_id MSTRG.25571; transcript_id MSTRG.25571.2;
chr8	transdecoder	exon	32720583	32720762	.	+	.	gene_name 98206421|unknown-11037; gene_id MSTRG.25572; transcript_id MSTRG.25572.2;
chr8	transdecoder	five_prime_utr	32720583	32720762	.	+	.	gene_name 98206421|unknown-11037; gene_id MSTRG.25572; transcript_id MSTRG.25572.2;
chr8	transdecoder	five_prime_utr	32720583	32720844	.	+	.	gene_name 98206421|unknown-11037; gene_id MSTRG.25572; transcript_id MSTRG.25572.1;
chr8	StringTie	exon	32720583	32721004	.	+	.	gene_name 98206421|unknown-11037; gene_id MSTRG.25572; transcript_id MSTRG.25572.3;
chr8	transdecoder	exon	32720583	32721004	.	+	.	gene_name 98206421|unknown-11037; gene_id MSTRG.25572; transcript_id MSTRG.25572.1;
chr8	transdecoder	gene	32720583	32724641	.	+	.	gene_name 98206421|unknown-11037; gene_id MSTRG.25572; transcript_id NA; gene_biotype protein_coding; Info ORF type:complete (+),score=44.80; ref_name 98206421|unknown-11037; class_code j,=; inherit_ref TRUE;
chr8	StringTie	transcript	32720583	32724641	.	+	.	gene_name 98206421|unknown-11037; gene_id MSTRG.25572; transcript_id MSTRG.25572.3; gene_biotype non-coding; Info NA; ref_name 98206421|unknown-11037; class_code j,=; inherit_ref TRUE;
chr8	transdecoder	transcript	32720583	32724641	.	+	.	gene_name 98206421|unknown-11037; gene_id MSTRG.25572; transcript_id MSTRG.25572.1; gene_biotype protein_coding; Info ORF type:complete (+),score=44.80; ref_name 98206421|unknown-11037; class_code j,=; inherit_ref TRUE;
chr8	transdecoder	transcript	32720583	32724641	.	+	.	gene_name 98206421|unknown-11037; gene_id MSTRG.25572; transcript_id MSTRG.25572.2; gene_biotype protein_coding; Info ORF type:complete (+),score=44.80; ref_name 98206421|unknown-11037; class_code j,=; inherit_ref TRUE;
chr8	transdecoder	five_prime_utr	32720589	32720844	.	+	.	gene_name 98206421|unknown-11037; gene_id MSTRG.25572; transcript_id MSTRG.25572.4;
chr8	transdecoder	exon	32720589	32721004	.	+	.	gene_name 98206421|unknown-11037; gene_id MSTRG.25572; transcript_id MSTRG.25572.4;
chr8	transdecoder	transcript	32720589	32724641	.	+	.	gene_name 98206421|unknown-11037; gene_id MSTRG.25572; transcript_id MSTRG.25572.4; gene_biotype protein_coding; Info ORF type:complete (+),score=44.80; ref_name 98206421|unknown-11037; class_code j,=; inherit_ref TRUE;
chr8	transdecoder	five_prime_utr	32720591	32720844	.	+	.	gene_name 98206421|unknown-11037; gene_id MSTRG.25572; transcript_id MSTRG.25572.5;
chr8	transdecoder	five_prime_utr	32720591	32720844	.	+	.	gene_name 98206421|unknown-11037; gene_id MSTRG.25572; transcript_id MSTRG.25572.6;
chr8	transdecoder	exon	32720591	32721004	.	+	.	gene_name 98206421|unknown-11037; gene_id MSTRG.25572; transcript_id MSTRG.25572.5;
chr8	transdecoder	exon	32720591	32721004	.	+	.	gene_name 98206421|unknown-11037; gene_id MSTRG.25572; transcript_id MSTRG.25572.6;
chr8	transdecoder	transcript	32720591	32724641	.	+	.	gene_name 98206421|unknown-11037; gene_id MSTRG.25572; transcript_id MSTRG.25572.5; gene_biotype protein_coding; Info ORF type:complete (+),score=44.80; ref_name 98206421|unknown-11037; class_code j,=; inherit_ref TRUE;
chr8	transdecoder	transcript	32720591	32724641	.	+	.	gene_name 98206421|unknown-11037; gene_id MSTRG.25572; transcript_id MSTRG.25572.6; gene_biotype protein_coding; Info ORF type:complete (+),score=44.80; ref_name 98206421|unknown-11037; class_code j,=; inherit_ref TRUE;
chr8	transdecoder	five_prime_utr	32720840	32720907	.	+	.	gene_name 98206421|unknown-11037; gene_id MSTRG.25572; transcript_id MSTRG.25572.7;
chr8	transdecoder	exon	32720840	32721004	.	+	.	gene_name 98206421|unknown-11037; gene_id MSTRG.25572; transcript_id MSTRG.25572.7;
chr8	transdecoder	transcript	32720840	32724641	.	+	.	gene_name 98206421|unknown-11037; gene_id MSTRG.25572; transcript_id MSTRG.25572.7; gene_biotype protein_coding; Info ORF type:complete (+),score=44.80; ref_name 98206421|unknown-11037; class_code j,=; inherit_ref TRUE;
chr8	transdecoder	five_prime_utr	32720844	32720844	.	+	.	gene_name 98206421|unknown-11037; gene_id MSTRG.25572; transcript_id MSTRG.25572.2;
chr8	transdecoder	exon	32720844	32721004	.	+	.	gene_name 98206421|unknown-11037; gene_id MSTRG.25572; transcript_id MSTRG.25572.2;
chr8	transdecoder	CDS	32720845	32721004	.	+	0	gene_name 98206421|unknown-11037; gene_id MSTRG.25572; transcript_id MSTRG.25572.1;
chr8	transdecoder	CDS	32720845	32721004	.	+	0	gene_name 98206421|unknown-11037; gene_id MSTRG.25572; transcript_id MSTRG.25572.2;
chr8	transdecoder	CDS	32720845	32721004	.	+	0	gene_name 98206421|unknown-11037; gene_id MSTRG.25572; transcript_id MSTRG.25572.4;
chr8	transdecoder	CDS	32720845	32721004	.	+	0	gene_name 98206421|unknown-11037; gene_id MSTRG.25572; transcript_id MSTRG.25572.5;
chr8	transdecoder	CDS	32720845	32721004	.	+	0	gene_name 98206421|unknown-11037; gene_id MSTRG.25572; transcript_id MSTRG.25572.6;
chr8	transdecoder	CDS	32720908	32721004	.	+	0	gene_name 98206421|unknown-11037; gene_id MSTRG.25572; transcript_id MSTRG.25572.7;
chr8	transdecoder	CDS	32721074	32721160	.	+	2	gene_name 98206421|unknown-11037; gene_id MSTRG.25572; transcript_id MSTRG.25572.5;
chr8	transdecoder	CDS	32721074	32721160	.	+	2	gene_name 98206421|unknown-11037; gene_id MSTRG.25572; transcript_id MSTRG.25572.7;
chr8	transdecoder	exon	32721074	32721160	.	+	.	gene_name 98206421|unknown-11037; gene_id MSTRG.25572; transcript_id MSTRG.25572.5;
chr8	transdecoder	exon	32721074	32721160	.	+	.	gene_name 98206421|unknown-11037; gene_id MSTRG.25572; transcript_id MSTRG.25572.7;
chr8	transdecoder	CDS	32722859	32723148	.	+	2	gene_name 98206421|unknown-11037; gene_id MSTRG.25572; transcript_id MSTRG.25572.5;
chr8	transdecoder	CDS	32722859	32723148	.	+	2	gene_name 98206421|unknown-11037; gene_id MSTRG.25572; transcript_id MSTRG.25572.7;
chr8	transdecoder	exon	32722859	32723148	.	+	.	gene_name 98206421|unknown-11037; gene_id MSTRG.25572; transcript_id MSTRG.25572.5;
chr8	transdecoder	exon	32722859	32723148	.	+	.	gene_name 98206421|unknown-11037; gene_id MSTRG.25572; transcript_id MSTRG.25572.7;
chr8	transdecoder	CDS	32722886	32723148	.	+	2	gene_name 98206421|unknown-11037; gene_id MSTRG.25572; transcript_id MSTRG.25572.1;
chr8	transdecoder	CDS	32722886	32723148	.	+	2	gene_name 98206421|unknown-11037; gene_id MSTRG.25572; transcript_id MSTRG.25572.2;
chr8	transdecoder	CDS	32722886	32723148	.	+	2	gene_name 98206421|unknown-11037; gene_id MSTRG.25572; transcript_id MSTRG.25572.4;
chr8	transdecoder	CDS	32722886	32723148	.	+	2	gene_name 98206421|unknown-11037; gene_id MSTRG.25572; transcript_id MSTRG.25572.6;
chr8	transdecoder	exon	32722886	32723148	.	+	.	gene_name 98206421|unknown-11037; gene_id MSTRG.25572; transcript_id MSTRG.25572.1;
chr8	transdecoder	exon	32722886	32723148	.	+	.	gene_name 98206421|unknown-11037; gene_id MSTRG.25572; transcript_id MSTRG.25572.2;
chr8	transdecoder	exon	32722886	32723148	.	+	.	gene_name 98206421|unknown-11037; gene_id MSTRG.25572; transcript_id MSTRG.25572.4;
chr8	transdecoder	exon	32722886	32723148	.	+	.	gene_name 98206421|unknown-11037; gene_id MSTRG.25572; transcript_id MSTRG.25572.6;
chr8	transdecoder	CDS	32723255	32723272	.	+	0	gene_name 98206421|unknown-11037; gene_id MSTRG.25572; transcript_id MSTRG.25572.4;
chr8	transdecoder	CDS	32723255	32723272	.	+	0	gene_name 98206421|unknown-11037; gene_id MSTRG.25572; transcript_id MSTRG.25572.7;
chr8	transdecoder	exon	32723255	32723351	.	+	.	gene_name 98206421|unknown-11037; gene_id MSTRG.25572; transcript_id MSTRG.25572.4;
chr8	transdecoder	exon	32723255	32723351	.	+	.	gene_name 98206421|unknown-11037; gene_id MSTRG.25572; transcript_id MSTRG.25572.7;
chr8	transdecoder	three_prime_utr	32723273	32723351	.	+	.	gene_name 98206421|unknown-11037; gene_id MSTRG.25572; transcript_id MSTRG.25572.4;
chr8	transdecoder	three_prime_utr	32723273	32723351	.	+	.	gene_name 98206421|unknown-11037; gene_id MSTRG.25572; transcript_id MSTRG.25572.7;
chr8	transdecoder	CDS	32723290	32723316	.	+	0	gene_name 98206421|unknown-11037; gene_id MSTRG.25572; transcript_id MSTRG.25572.6;
chr8	transdecoder	exon	32723290	32723351	.	+	.	gene_name 98206421|unknown-11037; gene_id MSTRG.25572; transcript_id MSTRG.25572.6;
chr8	transdecoder	three_prime_utr	32723317	32723351	.	+	.	gene_name 98206421|unknown-11037; gene_id MSTRG.25572; transcript_id MSTRG.25572.6;
chr8	transdecoder	CDS	32724072	32724500	.	+	0	gene_name 98206421|unknown-11037; gene_id MSTRG.25572; transcript_id MSTRG.25572.1;
chr8	transdecoder	CDS	32724072	32724500	.	+	0	gene_name 98206421|unknown-11037; gene_id MSTRG.25572; transcript_id MSTRG.25572.2;
chr8	transdecoder	CDS	32724072	32724500	.	+	0	gene_name 98206421|unknown-11037; gene_id MSTRG.25572; transcript_id MSTRG.25572.5;
chr8	StringTie	exon	32724072	32724641	.	+	.	gene_name 98206421|unknown-11037; gene_id MSTRG.25572; transcript_id MSTRG.25572.3;
chr8	transdecoder	exon	32724072	32724641	.	+	.	gene_name 98206421|unknown-11037; gene_id MSTRG.25572; transcript_id MSTRG.25572.1;
chr8	transdecoder	exon	32724072	32724641	.	+	.	gene_name 98206421|unknown-11037; gene_id MSTRG.25572; transcript_id MSTRG.25572.2;
chr8	transdecoder	exon	32724072	32724641	.	+	.	gene_name 98206421|unknown-11037; gene_id MSTRG.25572; transcript_id MSTRG.25572.4;
chr8	transdecoder	exon	32724072	32724641	.	+	.	gene_name 98206421|unknown-11037; gene_id MSTRG.25572; transcript_id MSTRG.25572.5;
chr8	transdecoder	exon	32724072	32724641	.	+	.	gene_name 98206421|unknown-11037; gene_id MSTRG.25572; transcript_id MSTRG.25572.6;
chr8	transdecoder	exon	32724072	32724641	.	+	.	gene_name 98206421|unknown-11037; gene_id MSTRG.25572; transcript_id MSTRG.25572.7;
chr8	transdecoder	three_prime_utr	32724072	32724641	.	+	.	gene_name 98206421|unknown-11037; gene_id MSTRG.25572; transcript_id MSTRG.25572.4;
chr8	transdecoder	three_prime_utr	32724072	32724641	.	+	.	gene_name 98206421|unknown-11037; gene_id MSTRG.25572; transcript_id MSTRG.25572.6;
chr8	transdecoder	three_prime_utr	32724072	32724641	.	+	.	gene_name 98206421|unknown-11037; gene_id MSTRG.25572; transcript_id MSTRG.25572.7;
chr8	transdecoder	three_prime_utr	32724501	32724641	.	+	.	gene_name 98206421|unknown-11037; gene_id MSTRG.25572; transcript_id MSTRG.25572.1;
chr8	transdecoder	three_prime_utr	32724501	32724641	.	+	.	gene_name 98206421|unknown-11037; gene_id MSTRG.25572; transcript_id MSTRG.25572.2;
chr8	transdecoder	three_prime_utr	32724501	32724641	.	+	.	gene_name 98206421|unknown-11037; gene_id MSTRG.25572; transcript_id MSTRG.25572.5;
chr8	StringTie	exon	32740675	32740865	.	-	.	gene_name 98313065|unknown-23620; gene_id MSTRG.25573; transcript_id MSTRG.25573.1;
chr8	StringTie	transcript	32740675	32741814	.	-	.	gene_name 98313065|unknown-23620; gene_id MSTRG.25573; transcript_id MSTRG.25573.1; gene_biotype non-coding; Info NA; ref_name -; class_code u; inherit_ref FALSE;
chr8	StringTie	exon	32741019	32741245	.	-	.	gene_name 98313065|unknown-23620; gene_id MSTRG.25573; transcript_id MSTRG.25573.1;
chr8	StringTie	exon	32741293	32741313	.	-	.	gene_name 98313065|unknown-23620; gene_id MSTRG.25573; transcript_id MSTRG.25573.1;
chr8	StringTie	exon	32741356	32741421	.	-	.	gene_name 98313065|unknown-23620; gene_id MSTRG.25573; transcript_id MSTRG.25573.1;
chr8	StringTie	exon	32741465	32741678	.	-	.	gene_name 98313065|unknown-23620; gene_id MSTRG.25573; transcript_id MSTRG.25573.1;
chr8	StringTie	exon	32741721	32741814	.	-	.	gene_name 98313065|unknown-23620; gene_id MSTRG.25573; transcript_id MSTRG.25573.1;
chr8	transdecoder	exon	32921532	32922011	.	+	.	gene_name 98313066|unknown-23621; gene_id MSTRG.25574; transcript_id MSTRG.25574.1;
chr8	transdecoder	gene	32921532	32922011	.	+	.	gene_name 98313066|unknown-23621; gene_id MSTRG.25574; transcript_id NA; gene_biotype protein_coding; Info ORF type:internal (-),score=27.23; ref_name -; class_code u; inherit_ref FALSE;
chr8	transdecoder	transcript	32921532	32922011	.	+	.	gene_name 98313066|unknown-23621; gene_id MSTRG.25574; transcript_id MSTRG.25574.1; gene_biotype protein_coding; Info ORF type:internal (-),score=27.23; ref_name -; class_code u; inherit_ref FALSE;
chr8	transdecoder	CDS	32921534	32922010	.	+	0	gene_name 98313066|unknown-23621; gene_id MSTRG.25574; transcript_id MSTRG.25574.1;
chr8	transdecoder	exon	32984968	32985084	.	+	.	gene_name 98313067|unknown-23622; gene_id MSTRG.25575; transcript_id MSTRG.25575.1;
chr8	transdecoder	five_prime_utr	32984968	32985084	.	+	.	gene_name 98313067|unknown-23622; gene_id MSTRG.25575; transcript_id MSTRG.25575.1;
chr8	transdecoder	gene	32984968	33016882	.	+	.	gene_name 98313067|unknown-23622; gene_id MSTRG.25575; transcript_id NA; gene_biotype protein_coding; Info ORF type:complete (+),score=40.51; ref_name -; class_code u; inherit_ref FALSE;
chr8	transdecoder	transcript	32984968	33016882	.	+	.	gene_name 98313067|unknown-23622; gene_id MSTRG.25575; transcript_id MSTRG.25575.1; gene_biotype protein_coding; Info ORF type:complete (+),score=40.51; ref_name -; class_code u; inherit_ref FALSE;
chr8	transdecoder	exon	32986591	32986915	.	+	.	gene_name 98313067|unknown-23622; gene_id MSTRG.25575; transcript_id MSTRG.25575.1;
chr8	transdecoder	five_prime_utr	32986591	32986915	.	+	.	gene_name 98313067|unknown-23622; gene_id MSTRG.25575; transcript_id MSTRG.25575.1;
chr8	transdecoder	five_prime_utr	32987799	32988007	.	+	.	gene_name 98313067|unknown-23622; gene_id MSTRG.25575; transcript_id MSTRG.25575.1;
chr8	transdecoder	exon	32987799	32988269	.	+	.	gene_name 98313067|unknown-23622; gene_id MSTRG.25575; transcript_id MSTRG.25575.1;
chr8	transdecoder	CDS	32988008	32988269	.	+	0	gene_name 98313067|unknown-23622; gene_id MSTRG.25575; transcript_id MSTRG.25575.1;
chr8	transdecoder	CDS	33016016	33016806	.	+	2	gene_name 98313067|unknown-23622; gene_id MSTRG.25575; transcript_id MSTRG.25575.1;
chr8	transdecoder	exon	33016016	33016882	.	+	.	gene_name 98313067|unknown-23622; gene_id MSTRG.25575; transcript_id MSTRG.25575.1;
chr8	transdecoder	three_prime_utr	33016807	33016882	.	+	.	gene_name 98313067|unknown-23622; gene_id MSTRG.25575; transcript_id MSTRG.25575.1;
chr8	StringTie	exon	33076333	33076751	.	-	.	gene_name 98313068|unknown-23623; gene_id MSTRG.25576; transcript_id MSTRG.25576.1;
chr8	StringTie	transcript	33076333	33076751	.	-	.	gene_name 98313068|unknown-23623; gene_id MSTRG.25576; transcript_id MSTRG.25576.1; gene_biotype non-coding; Info NA; ref_name -; class_code u; inherit_ref FALSE;
chr8	transdecoder	exon	33232909	33232935	.	+	.	gene_name 98038130|unknown-1005; gene_id MSTRG.25577; transcript_id MSTRG.25577.1;
chr8	transdecoder	five_prime_utr	33232909	33232935	.	+	.	gene_name 98038130|unknown-1005; gene_id MSTRG.25577; transcript_id MSTRG.25577.1;
chr8	transdecoder	gene	33232909	33284262	.	+	.	gene_name 98038130|unknown-1005; gene_id MSTRG.25577; transcript_id NA; gene_biotype protein_coding; Info ORF type:complete (+),score=47.54; ref_name 98038130|unknown-1005; class_code j,=; inherit_ref TRUE;
chr8	transdecoder	transcript	33232909	33284262	.	+	.	gene_name 98038130|unknown-1005; gene_id MSTRG.25577; transcript_id MSTRG.25577.1; gene_biotype protein_coding; Info ORF type:complete (+),score=47.54; ref_name 98038130|unknown-1005; class_code j,=; inherit_ref TRUE;
chr8	transdecoder	CDS	33239923	33240312	.	+	0	gene_name 98313069|unknown-23624; gene_id MSTRG.25578; transcript_id MSTRG.25578.1;
chr8	transdecoder	exon	33239923	33240313	.	+	.	gene_name 98313069|unknown-23624; gene_id MSTRG.25578; transcript_id MSTRG.25578.1;
chr8	transdecoder	gene	33239923	33240313	.	+	.	gene_name 98313069|unknown-23624; gene_id MSTRG.25578; transcript_id NA; gene_biotype protein_coding; Info ORF type:internal (-),score=6.71; ref_name 98155347|unknown-5512; class_code i; inherit_ref FALSE;
chr8	transdecoder	transcript	33239923	33240313	.	+	.	gene_name 98313069|unknown-23624; gene_id MSTRG.25578; transcript_id MSTRG.25578.1; gene_biotype protein_coding; Info ORF type:internal (-),score=6.71; ref_name 98155347|unknown-5512; class_code i; inherit_ref FALSE;
chr8	transdecoder	three_prime_utr	33247524	33247632	.	-	.	gene_name 98107968|unknown-2266; gene_id MSTRG.25580; transcript_id MSTRG.25580.1;
chr8	StringTie	exon	33247524	33247922	.	+	.	gene_name 98313070|unknown-23625; gene_id MSTRG.25579; transcript_id MSTRG.25579.1;
chr8	transdecoder	exon	33247524	33248426	.	-	.	gene_name 98107968|unknown-2266; gene_id MSTRG.25580; transcript_id MSTRG.25580.1;
chr8	transdecoder	gene	33247524	33252727	.	-	.	gene_name 98107968|unknown-2266; gene_id MSTRG.25580; transcript_id NA; gene_biotype protein_coding; Info ORF type:complete (+),score=47.45; ref_name 98107968|unknown-2266; class_code k,o; inherit_ref TRUE;
chr8	transdecoder	transcript	33247524	33252727	.	-	.	gene_name 98107968|unknown-2266; gene_id MSTRG.25580; transcript_id MSTRG.25580.1; gene_biotype protein_coding; Info ORF type:complete (+),score=47.45; ref_name 98107968|unknown-2266; class_code k,o; inherit_ref TRUE;
chr8	StringTie	transcript	33247524	33291470	.	+	.	gene_name 98313070|unknown-23625; gene_id MSTRG.25579; transcript_id MSTRG.25579.1; gene_biotype protein_coding_antisense; Info NA; ref_name 98107968|unknown-2266; class_code x; inherit_ref FALSE;
chr8	transdecoder	three_prime_utr	33247544	33247632	.	-	.	gene_name 98107968|unknown-2266; gene_id MSTRG.25580; transcript_id MSTRG.25580.2;
chr8	transdecoder	exon	33247544	33248426	.	-	.	gene_name 98107968|unknown-2266; gene_id MSTRG.25580; transcript_id MSTRG.25580.2;
chr8	transdecoder	transcript	33247544	33252727	.	-	.	gene_name 98107968|unknown-2266; gene_id MSTRG.25580; transcript_id MSTRG.25580.2; gene_biotype protein_coding; Info ORF type:complete (+),score=47.45; ref_name 98107968|unknown-2266; class_code k,o; inherit_ref TRUE;
chr8	transdecoder	CDS	33247633	33248426	.	-	2	gene_name 98107968|unknown-2266; gene_id MSTRG.25580; transcript_id MSTRG.25580.1;
chr8	transdecoder	CDS	33247633	33248426	.	-	2	gene_name 98107968|unknown-2266; gene_id MSTRG.25580; transcript_id MSTRG.25580.2;
chr8	transdecoder	CDS	33249849	33250245	.	-	0	gene_name 98107968|unknown-2266; gene_id MSTRG.25580; transcript_id MSTRG.25580.1;
chr8	transdecoder	CDS	33249849	33250245	.	-	0	gene_name 98107968|unknown-2266; gene_id MSTRG.25580; transcript_id MSTRG.25580.2;
chr8	transdecoder	exon	33249849	33250245	.	-	.	gene_name 98107968|unknown-2266; gene_id MSTRG.25580; transcript_id MSTRG.25580.1;
chr8	transdecoder	exon	33249849	33250245	.	-	.	gene_name 98107968|unknown-2266; gene_id MSTRG.25580; transcript_id MSTRG.25580.2;
chr8	transdecoder	CDS	33251682	33251705	.	-	0	gene_name 98107968|unknown-2266; gene_id MSTRG.25580; transcript_id MSTRG.25580.1;
chr8	transdecoder	exon	33251682	33252727	.	-	.	gene_name 98107968|unknown-2266; gene_id MSTRG.25580; transcript_id MSTRG.25580.1;
chr8	transdecoder	five_prime_utr	33251706	33252727	.	-	.	gene_name 98107968|unknown-2266; gene_id MSTRG.25580; transcript_id MSTRG.25580.1;
chr8	transdecoder	exon	33252068	33252727	.	-	.	gene_name 98107968|unknown-2266; gene_id MSTRG.25580; transcript_id MSTRG.25580.2;
chr8	transdecoder	five_prime_utr	33252068	33252727	.	-	.	gene_name 98107968|unknown-2266; gene_id MSTRG.25580; transcript_id MSTRG.25580.2;
chr8	StringTie	exon	33256971	33257513	.	-	.	gene_name 98313071|unknown-23626; gene_id MSTRG.25581; transcript_id MSTRG.25581.1;
chr8	StringTie	transcript	33256971	33257513	.	-	.	gene_name 98313071|unknown-23626; gene_id MSTRG.25581; transcript_id MSTRG.25581.1; gene_biotype non-coding; Info NA; ref_name 98155347|unknown-5512; class_code i; inherit_ref FALSE;
chr8	transdecoder	exon	33274629	33274666	.	+	.	gene_name 98038130|unknown-1005; gene_id MSTRG.25577; transcript_id MSTRG.25577.2;
chr8	transdecoder	five_prime_utr	33274629	33274666	.	+	.	gene_name 98038130|unknown-1005; gene_id MSTRG.25577; transcript_id MSTRG.25577.2;
chr8	transdecoder	transcript	33274629	33284262	.	+	.	gene_name 98038130|unknown-1005; gene_id MSTRG.25577; transcript_id MSTRG.25577.2; gene_biotype protein_coding; Info ORF type:complete (+),score=47.54; ref_name 98038130|unknown-1005; class_code j,=; inherit_ref TRUE;
chr8	transdecoder	CDS	33281106	33281580	.	+	0	gene_name 98038130|unknown-1005; gene_id MSTRG.25577; transcript_id MSTRG.25577.1;
chr8	transdecoder	CDS	33281106	33281580	.	+	0	gene_name 98038130|unknown-1005; gene_id MSTRG.25577; transcript_id MSTRG.25577.2;
chr8	transdecoder	exon	33281106	33281580	.	+	.	gene_name 98038130|unknown-1005; gene_id MSTRG.25577; transcript_id MSTRG.25577.1;
chr8	transdecoder	exon	33281106	33281580	.	+	.	gene_name 98038130|unknown-1005; gene_id MSTRG.25577; transcript_id MSTRG.25577.2;
chr8	transdecoder	CDS	33282172	33282962	.	+	2	gene_name 98038130|unknown-1005; gene_id MSTRG.25577; transcript_id MSTRG.25577.1;
chr8	transdecoder	CDS	33282172	33282962	.	+	2	gene_name 98038130|unknown-1005; gene_id MSTRG.25577; transcript_id MSTRG.25577.2;
chr8	transdecoder	exon	33282172	33284262	.	+	.	gene_name 98038130|unknown-1005; gene_id MSTRG.25577; transcript_id MSTRG.25577.1;
chr8	transdecoder	exon	33282172	33284262	.	+	.	gene_name 98038130|unknown-1005; gene_id MSTRG.25577; transcript_id MSTRG.25577.2;
chr8	transdecoder	three_prime_utr	33282963	33284262	.	+	.	gene_name 98038130|unknown-1005; gene_id MSTRG.25577; transcript_id MSTRG.25577.1;
chr8	transdecoder	three_prime_utr	33282963	33284262	.	+	.	gene_name 98038130|unknown-1005; gene_id MSTRG.25577; transcript_id MSTRG.25577.2;
chr8	StringTie	exon	33291407	33291470	.	+	.	gene_name 98313070|unknown-23625; gene_id MSTRG.25579; transcript_id MSTRG.25579.1;
chr8	StringTie	exon	33312250	33312820	.	.	.	gene_name 98313072|unknown-23627; gene_id MSTRG.25582; transcript_id MSTRG.25582.1;
chr8	StringTie	transcript	33312250	33312820	.	.	.	gene_name 98313072|unknown-23627; gene_id MSTRG.25582; transcript_id MSTRG.25582.1; gene_biotype non-coding; Info NA; ref_name -; class_code u; inherit_ref FALSE;
chr8	transdecoder	three_prime_utr	33323394	33323429	.	-	.	gene_name 98313073|unknown-23628; gene_id MSTRG.25583; transcript_id MSTRG.25583.1;
chr8	transdecoder	exon	33323394	33323872	.	-	.	gene_name 98313073|unknown-23628; gene_id MSTRG.25583; transcript_id MSTRG.25583.1;
chr8	transdecoder	gene	33323394	33357647	.	-	.	gene_name 98313073|unknown-23628; gene_id MSTRG.25583; transcript_id NA; gene_biotype protein_coding; Info ORF type:complete (+),score=27.24; ref_name -; class_code u; inherit_ref FALSE;
chr8	transdecoder	transcript	33323394	33357647	.	-	.	gene_name 98313073|unknown-23628; gene_id MSTRG.25583; transcript_id MSTRG.25583.1; gene_biotype protein_coding; Info ORF type:complete (+),score=27.24; ref_name -; class_code u; inherit_ref FALSE;
chr8	transdecoder	CDS	33323430	33323872	.	-	2	gene_name 98313073|unknown-23628; gene_id MSTRG.25583; transcript_id MSTRG.25583.1;
chr8	transdecoder	CDS	33326818	33327211	.	-	0	gene_name 98313073|unknown-23628; gene_id MSTRG.25583; transcript_id MSTRG.25583.1;
chr8	transdecoder	exon	33326818	33327211	.	-	.	gene_name 98313073|unknown-23628; gene_id MSTRG.25583; transcript_id MSTRG.25583.1;
chr8	StringTie	exon	33355283	33355672	.	+	.	gene_name 98313074|unknown-23629; gene_id MSTRG.25584; transcript_id MSTRG.25584.1;
chr8	StringTie	transcript	33355283	33355672	.	+	.	gene_name 98313074|unknown-23629; gene_id MSTRG.25584; transcript_id MSTRG.25584.1; gene_biotype non-coding; Info NA; ref_name -; class_code u; inherit_ref FALSE;
chr8	transdecoder	exon	33357502	33357647	.	-	.	gene_name 98313073|unknown-23628; gene_id MSTRG.25583; transcript_id MSTRG.25583.1;
chr8	transdecoder	five_prime_utr	33357502	33357647	.	-	.	gene_name 98313073|unknown-23628; gene_id MSTRG.25583; transcript_id MSTRG.25583.1;
chr8	transdecoder	three_prime_utr	33361472	33361512	.	-	.	gene_name 98313075|unknown-23630; gene_id MSTRG.25585; transcript_id MSTRG.25585.1;
chr8	transdecoder	exon	33361472	33362306	.	-	.	gene_name 98313075|unknown-23630; gene_id MSTRG.25585; transcript_id MSTRG.25585.1;
chr8	transdecoder	gene	33361472	33383602	.	-	.	gene_name 98313075|unknown-23630; gene_id MSTRG.25585; transcript_id NA; gene_biotype protein_coding; Info ORF type:complete (+),score=40.52; ref_name -; class_code u; inherit_ref FALSE;
chr8	transdecoder	transcript	33361472	33383602	.	-	.	gene_name 98313075|unknown-23630; gene_id MSTRG.25585; transcript_id MSTRG.25585.1; gene_biotype protein_coding; Info ORF type:complete (+),score=40.52; ref_name -; class_code u; inherit_ref FALSE;
chr8	transdecoder	CDS	33361513	33362306	.	-	2	gene_name 98313075|unknown-23630; gene_id MSTRG.25585; transcript_id MSTRG.25585.1;
chr8	transdecoder	CDS	33368041	33368434	.	-	0	gene_name 98313075|unknown-23630; gene_id MSTRG.25585; transcript_id MSTRG.25585.1;
chr8	transdecoder	exon	33368041	33368448	.	-	.	gene_name 98313075|unknown-23630; gene_id MSTRG.25585; transcript_id MSTRG.25585.1;
chr8	transdecoder	five_prime_utr	33368435	33368448	.	-	.	gene_name 98313075|unknown-23630; gene_id MSTRG.25585; transcript_id MSTRG.25585.1;
chr8	transdecoder	exon	33383584	33383602	.	-	.	gene_name 98313075|unknown-23630; gene_id MSTRG.25585; transcript_id MSTRG.25585.1;
chr8	transdecoder	five_prime_utr	33383584	33383602	.	-	.	gene_name 98313075|unknown-23630; gene_id MSTRG.25585; transcript_id MSTRG.25585.1;
chr8	transdecoder	three_prime_utr	33407764	33407868	.	-	.	gene_name 98202369|mgat3-2; gene_id MSTRG.25586; transcript_id MSTRG.25586.1;
chr8	transdecoder	exon	33407764	33408255	.	-	.	gene_name 98202369|mgat3-2; gene_id MSTRG.25586; transcript_id MSTRG.25586.1;
chr8	transdecoder	gene	33407764	33472191	.	-	.	gene_name 98202369|mgat3-2; gene_id MSTRG.25586; transcript_id NA; gene_biotype protein_coding; Info ORF type:complete (+),score=47.96,sp|Q09327|MGAT3_HUMAN|24.265|2.65e-05; ref_name 98202369|mgat3-2; class_code =; inherit_ref TRUE;
chr8	transdecoder	transcript	33407764	33472191	.	-	.	gene_name 98202369|mgat3-2; gene_id MSTRG.25586; transcript_id MSTRG.25586.1; gene_biotype protein_coding; Info ORF type:complete (+),score=47.96,sp|Q09327|MGAT3_HUMAN|24.265|2.65e-05; ref_name 98202369|mgat3-2; class_code =; inherit_ref TRUE;
chr8	transdecoder	CDS	33407869	33408255	.	-	0	gene_name 98202369|mgat3-2; gene_id MSTRG.25586; transcript_id MSTRG.25586.1;
chr8	transdecoder	CDS	33412178	33412441	.	-	0	gene_name 98202369|mgat3-2; gene_id MSTRG.25586; transcript_id MSTRG.25586.1;
chr8	transdecoder	exon	33412178	33412441	.	-	.	gene_name 98202369|mgat3-2; gene_id MSTRG.25586; transcript_id MSTRG.25586.1;
chr8	transdecoder	CDS	33420765	33420995	.	-	0	gene_name 98202369|mgat3-2; gene_id MSTRG.25586; transcript_id MSTRG.25586.1;
chr8	transdecoder	exon	33420765	33420995	.	-	.	gene_name 98202369|mgat3-2; gene_id MSTRG.25586; transcript_id MSTRG.25586.1;
chr8	transdecoder	CDS	33421237	33421455	.	-	0	gene_name 98202369|mgat3-2; gene_id MSTRG.25586; transcript_id MSTRG.25586.1;
chr8	transdecoder	exon	33421237	33421455	.	-	.	gene_name 98202369|mgat3-2; gene_id MSTRG.25586; transcript_id MSTRG.25586.1;
chr8	transdecoder	CDS	33453565	33453774	.	-	0	gene_name 98202369|mgat3-2; gene_id MSTRG.25586; transcript_id MSTRG.25586.1;
chr8	transdecoder	exon	33453565	33453774	.	-	.	gene_name 98202369|mgat3-2; gene_id MSTRG.25586; transcript_id MSTRG.25586.1;
chr8	transdecoder	exon	33472090	33472191	.	-	.	gene_name 98202369|mgat3-2; gene_id MSTRG.25586; transcript_id MSTRG.25586.1;
chr8	transdecoder	five_prime_utr	33472090	33472191	.	-	.	gene_name 98202369|mgat3-2; gene_id MSTRG.25586; transcript_id MSTRG.25586.1;
chr8	StringTie	exon	33473874	33474207	.	.	.	gene_name 98313076|unknown-23631; gene_id MSTRG.25587; transcript_id MSTRG.25587.1;
chr8	StringTie	transcript	33473874	33474207	.	.	.	gene_name 98313076|unknown-23631; gene_id MSTRG.25587; transcript_id MSTRG.25587.1; gene_biotype non-coding; Info NA; ref_name -; class_code u; inherit_ref FALSE;
chr8	transdecoder	exon	33558227	33558479	.	-	.	gene_name 98201820|kat5; gene_id MSTRG.25588; transcript_id MSTRG.25588.1;
chr8	transdecoder	three_prime_utr	33558227	33558479	.	-	.	gene_name 98201820|kat5; gene_id MSTRG.25588; transcript_id MSTRG.25588.1;
chr8	transdecoder	gene	33558227	33684330	.	-	.	gene_name 98201820|kat5; gene_id MSTRG.25588; transcript_id NA; gene_biotype protein_coding; Info ORF type:complete (+),score=59.20,sp|Q92993|KAT5_HUMAN|50.573|5.76e-171; ref_name 98201820|kat5; class_code m; inherit_ref TRUE;
chr8	transdecoder	transcript	33558227	33684330	.	-	.	gene_name 98201820|kat5; gene_id MSTRG.25588; transcript_id MSTRG.25588.1; gene_biotype protein_coding; Info ORF type:complete (+),score=59.20,sp|Q92993|KAT5_HUMAN|50.573|5.76e-171; ref_name 98201820|kat5; class_code m; inherit_ref TRUE;
chr8	transdecoder	exon	33558238	33558479	.	-	.	gene_name 98201820|kat5; gene_id MSTRG.25588; transcript_id MSTRG.25588.2;
chr8	transdecoder	three_prime_utr	33558238	33558479	.	-	.	gene_name 98201820|kat5; gene_id MSTRG.25588; transcript_id MSTRG.25588.2;
chr8	transdecoder	transcript	33558238	33582309	.	-	.	gene_name 98201820|kat5; gene_id MSTRG.25588; transcript_id MSTRG.25588.2; gene_biotype protein_coding; Info ORF type:complete (+),score=59.20,sp|Q92993|KAT5_HUMAN|50.573|5.76e-171; ref_name 98201820|kat5; class_code m; inherit_ref TRUE;
chr8	transdecoder	three_prime_utr	33565106	33565109	.	-	.	gene_name 98201820|kat5; gene_id MSTRG.25588; transcript_id MSTRG.25588.1;
chr8	transdecoder	three_prime_utr	33565106	33565109	.	-	.	gene_name 98201820|kat5; gene_id MSTRG.25588; transcript_id MSTRG.25588.2;
chr8	transdecoder	exon	33565106	33565403	.	-	.	gene_name 98201820|kat5; gene_id MSTRG.25588; transcript_id MSTRG.25588.1;
chr8	transdecoder	exon	33565106	33565403	.	-	.	gene_name 98201820|kat5; gene_id MSTRG.25588; transcript_id MSTRG.25588.2;
chr8	transdecoder	CDS	33565110	33565403	.	-	0	gene_name 98201820|kat5; gene_id MSTRG.25588; transcript_id MSTRG.25588.1;
chr8	transdecoder	CDS	33565110	33565403	.	-	0	gene_name 98201820|kat5; gene_id MSTRG.25588; transcript_id MSTRG.25588.2;
chr8	transdecoder	CDS	33565714	33565906	.	-	1	gene_name 98201820|kat5; gene_id MSTRG.25588; transcript_id MSTRG.25588.1;
chr8	transdecoder	CDS	33565714	33565906	.	-	1	gene_name 98201820|kat5; gene_id MSTRG.25588; transcript_id MSTRG.25588.2;
chr8	transdecoder	exon	33565714	33565906	.	-	.	gene_name 98201820|kat5; gene_id MSTRG.25588; transcript_id MSTRG.25588.1;
chr8	transdecoder	exon	33565714	33565906	.	-	.	gene_name 98201820|kat5; gene_id MSTRG.25588; transcript_id MSTRG.25588.2;
chr8	transdecoder	CDS	33566024	33566222	.	-	2	gene_name 98201820|kat5; gene_id MSTRG.25588; transcript_id MSTRG.25588.1;
chr8	transdecoder	CDS	33566024	33566222	.	-	2	gene_name 98201820|kat5; gene_id MSTRG.25588; transcript_id MSTRG.25588.2;
chr8	transdecoder	exon	33566024	33566222	.	-	.	gene_name 98201820|kat5; gene_id MSTRG.25588; transcript_id MSTRG.25588.1;
chr8	transdecoder	exon	33566024	33566222	.	-	.	gene_name 98201820|kat5; gene_id MSTRG.25588; transcript_id MSTRG.25588.2;
chr8	transdecoder	CDS	33566566	33566839	.	-	0	gene_name 98201820|kat5; gene_id MSTRG.25588; transcript_id MSTRG.25588.1;
chr8	transdecoder	CDS	33566566	33566839	.	-	0	gene_name 98201820|kat5; gene_id MSTRG.25588; transcript_id MSTRG.25588.2;
chr8	transdecoder	exon	33566566	33566839	.	-	.	gene_name 98201820|kat5; gene_id MSTRG.25588; transcript_id MSTRG.25588.1;
chr8	transdecoder	exon	33566566	33566839	.	-	.	gene_name 98201820|kat5; gene_id MSTRG.25588; transcript_id MSTRG.25588.2;
chr8	transdecoder	CDS	33568631	33568823	.	-	1	gene_name 98201820|kat5; gene_id MSTRG.25588; transcript_id MSTRG.25588.1;
chr8	transdecoder	CDS	33568631	33568823	.	-	1	gene_name 98201820|kat5; gene_id MSTRG.25588; transcript_id MSTRG.25588.2;
chr8	transdecoder	exon	33568631	33568823	.	-	.	gene_name 98201820|kat5; gene_id MSTRG.25588; transcript_id MSTRG.25588.1;
chr8	transdecoder	exon	33568631	33568823	.	-	.	gene_name 98201820|kat5; gene_id MSTRG.25588; transcript_id MSTRG.25588.2;
chr8	transdecoder	CDS	33568902	33569155	.	-	0	gene_name 98201820|kat5; gene_id MSTRG.25588; transcript_id MSTRG.25588.1;
chr8	transdecoder	CDS	33568902	33569155	.	-	0	gene_name 98201820|kat5; gene_id MSTRG.25588; transcript_id MSTRG.25588.2;
chr8	transdecoder	exon	33568902	33569194	.	-	.	gene_name 98201820|kat5; gene_id MSTRG.25588; transcript_id MSTRG.25588.1;
chr8	transdecoder	exon	33568902	33569194	.	-	.	gene_name 98201820|kat5; gene_id MSTRG.25588; transcript_id MSTRG.25588.2;
chr8	transdecoder	five_prime_utr	33569156	33569194	.	-	.	gene_name 98201820|kat5; gene_id MSTRG.25588; transcript_id MSTRG.25588.1;
chr8	transdecoder	five_prime_utr	33569156	33569194	.	-	.	gene_name 98201820|kat5; gene_id MSTRG.25588; transcript_id MSTRG.25588.2;
chr8	StringTie	exon	33580152	33580233	.	+	.	gene_name 98313077|unknown-23632; gene_id MSTRG.25589; transcript_id MSTRG.25589.1;
chr8	StringTie	transcript	33580152	33580674	.	+	.	gene_name 98313077|unknown-23632; gene_id MSTRG.25589; transcript_id MSTRG.25589.1; gene_biotype non-coding; Info NA; ref_name -; class_code u; inherit_ref FALSE;
chr8	StringTie	exon	33580272	33580674	.	+	.	gene_name 98313077|unknown-23632; gene_id MSTRG.25589; transcript_id MSTRG.25589.1;
chr8	transdecoder	exon	33582151	33582309	.	-	.	gene_name 98201820|kat5; gene_id MSTRG.25588; transcript_id MSTRG.25588.2;
chr8	transdecoder	five_prime_utr	33582151	33582309	.	-	.	gene_name 98201820|kat5; gene_id MSTRG.25588; transcript_id MSTRG.25588.2;
chr8	transdecoder	five_prime_utr	33585729	33586094	.	+	.	gene_name 98006752|larp1; gene_id MSTRG.25590; transcript_id MSTRG.25590.1;
chr8	transdecoder	five_prime_utr	33585729	33586094	.	+	.	gene_name 98006752|larp1; gene_id MSTRG.25590; transcript_id MSTRG.25590.2;
chr8	transdecoder	five_prime_utr	33585729	33586094	.	+	.	gene_name 98006752|larp1; gene_id MSTRG.25590; transcript_id MSTRG.25590.3;
chr8	transdecoder	five_prime_utr	33585729	33586094	.	+	.	gene_name 98006752|larp1; gene_id MSTRG.25590; transcript_id MSTRG.25590.4;
chr8	transdecoder	exon	33585729	33586296	.	+	.	gene_name 98006752|larp1; gene_id MSTRG.25590; transcript_id MSTRG.25590.1;
chr8	transdecoder	exon	33585729	33586296	.	+	.	gene_name 98006752|larp1; gene_id MSTRG.25590; transcript_id MSTRG.25590.2;
chr8	transdecoder	exon	33585729	33586296	.	+	.	gene_name 98006752|larp1; gene_id MSTRG.25590; transcript_id MSTRG.25590.3;
chr8	transdecoder	exon	33585729	33586296	.	+	.	gene_name 98006752|larp1; gene_id MSTRG.25590; transcript_id MSTRG.25590.4;
chr8	transdecoder	gene	33585729	33627091	.	+	.	gene_name 98006752|larp1; gene_id MSTRG.25590; transcript_id NA; gene_biotype protein_coding; Info ORF type:complete (+),score=183.32,sp|Q6PKG0|LARP1_HUMAN|45.127|9.04e-163; ref_name 98006752|larp1; class_code j,=; inherit_ref TRUE;
chr8	transdecoder	transcript	33585729	33627091	.	+	.	gene_name 98006752|larp1; gene_id MSTRG.25590; transcript_id MSTRG.25590.1; gene_biotype protein_coding; Info ORF type:complete (+),score=183.32,sp|Q6PKG0|LARP1_HUMAN|45.127|9.04e-163; ref_name 98006752|larp1; class_code j,=; inherit_ref TRUE;
chr8	transdecoder	transcript	33585729	33627091	.	+	.	gene_name 98006752|larp1; gene_id MSTRG.25590; transcript_id MSTRG.25590.2; gene_biotype protein_coding; Info ORF type:complete (+),score=183.32,sp|Q6PKG0|LARP1_HUMAN|45.127|9.04e-163; ref_name 98006752|larp1; class_code j,=; inherit_ref TRUE;
chr8	transdecoder	transcript	33585729	33627091	.	+	.	gene_name 98006752|larp1; gene_id MSTRG.25590; transcript_id MSTRG.25590.3; gene_biotype protein_coding; Info ORF type:complete (+),score=183.32,sp|Q6PKG0|LARP1_HUMAN|45.127|9.04e-163; ref_name 98006752|larp1; class_code j,=; inherit_ref TRUE;
chr8	transdecoder	transcript	33585729	33627091	.	+	.	gene_name 98006752|larp1; gene_id MSTRG.25590; transcript_id MSTRG.25590.4; gene_biotype protein_coding; Info ORF type:complete (+),score=183.32,sp|Q6PKG0|LARP1_HUMAN|45.127|9.04e-163; ref_name 98006752|larp1; class_code j,=; inherit_ref TRUE;
chr8	transdecoder	five_prime_utr	33585941	33586094	.	+	.	gene_name 98006752|larp1; gene_id MSTRG.25590; transcript_id MSTRG.25590.5;
chr8	transdecoder	exon	33585941	33586296	.	+	.	gene_name 98006752|larp1; gene_id MSTRG.25590; transcript_id MSTRG.25590.5;
chr8	transdecoder	transcript	33585941	33627091	.	+	.	gene_name 98006752|larp1; gene_id MSTRG.25590; transcript_id MSTRG.25590.5; gene_biotype protein_coding; Info ORF type:complete (+),score=183.32,sp|Q6PKG0|LARP1_HUMAN|45.127|9.04e-163; ref_name 98006752|larp1; class_code j,=; inherit_ref TRUE;
chr8	transdecoder	five_prime_utr	33585956	33586094	.	+	.	gene_name 98006752|larp1; gene_id MSTRG.25590; transcript_id MSTRG.25590.6;
chr8	transdecoder	exon	33585956	33586296	.	+	.	gene_name 98006752|larp1; gene_id MSTRG.25590; transcript_id MSTRG.25590.6;
chr8	transdecoder	transcript	33585956	33627091	.	+	.	gene_name 98006752|larp1; gene_id MSTRG.25590; transcript_id MSTRG.25590.6; gene_biotype protein_coding; Info ORF type:complete (+),score=183.32,sp|Q6PKG0|LARP1_HUMAN|45.127|9.04e-163; ref_name 98006752|larp1; class_code j,=; inherit_ref TRUE;
chr8	transdecoder	CDS	33586095	33586296	.	+	0	gene_name 98006752|larp1; gene_id MSTRG.25590; transcript_id MSTRG.25590.1;
chr8	transdecoder	CDS	33586095	33586296	.	+	0	gene_name 98006752|larp1; gene_id MSTRG.25590; transcript_id MSTRG.25590.2;
chr8	transdecoder	CDS	33586095	33586296	.	+	0	gene_name 98006752|larp1; gene_id MSTRG.25590; transcript_id MSTRG.25590.3;
chr8	transdecoder	CDS	33586095	33586296	.	+	0	gene_name 98006752|larp1; gene_id MSTRG.25590; transcript_id MSTRG.25590.4;
chr8	transdecoder	CDS	33586095	33586296	.	+	0	gene_name 98006752|larp1; gene_id MSTRG.25590; transcript_id MSTRG.25590.5;
chr8	transdecoder	CDS	33586095	33586296	.	+	0	gene_name 98006752|larp1; gene_id MSTRG.25590; transcript_id MSTRG.25590.6;
chr8	transdecoder	CDS	33588053	33588132	.	+	2	gene_name 98006752|larp1; gene_id MSTRG.25590; transcript_id MSTRG.25590.1;
chr8	transdecoder	CDS	33588053	33588132	.	+	2	gene_name 98006752|larp1; gene_id MSTRG.25590; transcript_id MSTRG.25590.2;
chr8	transdecoder	CDS	33588053	33588132	.	+	2	gene_name 98006752|larp1; gene_id MSTRG.25590; transcript_id MSTRG.25590.3;
chr8	transdecoder	CDS	33588053	33588132	.	+	2	gene_name 98006752|larp1; gene_id MSTRG.25590; transcript_id MSTRG.25590.4;
chr8	transdecoder	CDS	33588053	33588132	.	+	2	gene_name 98006752|larp1; gene_id MSTRG.25590; transcript_id MSTRG.25590.5;
chr8	transdecoder	CDS	33588053	33588132	.	+	2	gene_name 98006752|larp1; gene_id MSTRG.25590; transcript_id MSTRG.25590.6;
chr8	transdecoder	exon	33588053	33588132	.	+	.	gene_name 98006752|larp1; gene_id MSTRG.25590; transcript_id MSTRG.25590.1;
chr8	transdecoder	exon	33588053	33588132	.	+	.	gene_name 98006752|larp1; gene_id MSTRG.25590; transcript_id MSTRG.25590.2;
chr8	transdecoder	exon	33588053	33588132	.	+	.	gene_name 98006752|larp1; gene_id MSTRG.25590; transcript_id MSTRG.25590.3;
chr8	transdecoder	exon	33588053	33588132	.	+	.	gene_name 98006752|larp1; gene_id MSTRG.25590; transcript_id MSTRG.25590.4;
chr8	transdecoder	exon	33588053	33588132	.	+	.	gene_name 98006752|larp1; gene_id MSTRG.25590; transcript_id MSTRG.25590.5;
chr8	transdecoder	exon	33588053	33588132	.	+	.	gene_name 98006752|larp1; gene_id MSTRG.25590; transcript_id MSTRG.25590.6;
chr8	transdecoder	CDS	33588176	33588254	.	+	0	gene_name 98006752|larp1; gene_id MSTRG.25590; transcript_id MSTRG.25590.1;
chr8	transdecoder	CDS	33588176	33588254	.	+	0	gene_name 98006752|larp1; gene_id MSTRG.25590; transcript_id MSTRG.25590.2;
chr8	transdecoder	CDS	33588176	33588254	.	+	0	gene_name 98006752|larp1; gene_id MSTRG.25590; transcript_id MSTRG.25590.3;
chr8	transdecoder	CDS	33588176	33588254	.	+	0	gene_name 98006752|larp1; gene_id MSTRG.25590; transcript_id MSTRG.25590.4;
chr8	transdecoder	CDS	33588176	33588254	.	+	0	gene_name 98006752|larp1; gene_id MSTRG.25590; transcript_id MSTRG.25590.5;
chr8	transdecoder	CDS	33588176	33588254	.	+	0	gene_name 98006752|larp1; gene_id MSTRG.25590; transcript_id MSTRG.25590.6;
chr8	transdecoder	exon	33588176	33588254	.	+	.	gene_name 98006752|larp1; gene_id MSTRG.25590; transcript_id MSTRG.25590.1;
chr8	transdecoder	exon	33588176	33588254	.	+	.	gene_name 98006752|larp1; gene_id MSTRG.25590; transcript_id MSTRG.25590.2;
chr8	transdecoder	exon	33588176	33588254	.	+	.	gene_name 98006752|larp1; gene_id MSTRG.25590; transcript_id MSTRG.25590.3;
chr8	transdecoder	exon	33588176	33588254	.	+	.	gene_name 98006752|larp1; gene_id MSTRG.25590; transcript_id MSTRG.25590.4;
chr8	transdecoder	exon	33588176	33588254	.	+	.	gene_name 98006752|larp1; gene_id MSTRG.25590; transcript_id MSTRG.25590.5;
chr8	transdecoder	exon	33588176	33588254	.	+	.	gene_name 98006752|larp1; gene_id MSTRG.25590; transcript_id MSTRG.25590.6;
chr8	transdecoder	CDS	33588359	33588476	.	+	2	gene_name 98006752|larp1; gene_id MSTRG.25590; transcript_id MSTRG.25590.1;
chr8	transdecoder	CDS	33588359	33588476	.	+	2	gene_name 98006752|larp1; gene_id MSTRG.25590; transcript_id MSTRG.25590.2;
chr8	transdecoder	CDS	33588359	33588476	.	+	2	gene_name 98006752|larp1; gene_id MSTRG.25590; transcript_id MSTRG.25590.3;
chr8	transdecoder	CDS	33588359	33588476	.	+	2	gene_name 98006752|larp1; gene_id MSTRG.25590; transcript_id MSTRG.25590.4;
chr8	transdecoder	CDS	33588359	33588476	.	+	2	gene_name 98006752|larp1; gene_id MSTRG.25590; transcript_id MSTRG.25590.5;
chr8	transdecoder	CDS	33588359	33588476	.	+	2	gene_name 98006752|larp1; gene_id MSTRG.25590; transcript_id MSTRG.25590.6;
chr8	transdecoder	exon	33588359	33588476	.	+	.	gene_name 98006752|larp1; gene_id MSTRG.25590; transcript_id MSTRG.25590.1;
chr8	transdecoder	exon	33588359	33588476	.	+	.	gene_name 98006752|larp1; gene_id MSTRG.25590; transcript_id MSTRG.25590.2;
chr8	transdecoder	exon	33588359	33588476	.	+	.	gene_name 98006752|larp1; gene_id MSTRG.25590; transcript_id MSTRG.25590.3;
chr8	transdecoder	exon	33588359	33588476	.	+	.	gene_name 98006752|larp1; gene_id MSTRG.25590; transcript_id MSTRG.25590.4;
chr8	transdecoder	exon	33588359	33588476	.	+	.	gene_name 98006752|larp1; gene_id MSTRG.25590; transcript_id MSTRG.25590.5;
chr8	transdecoder	exon	33588359	33588476	.	+	.	gene_name 98006752|larp1; gene_id MSTRG.25590; transcript_id MSTRG.25590.6;
chr8	transdecoder	CDS	33588522	33588568	.	+	1	gene_name 98006752|larp1; gene_id MSTRG.25590; transcript_id MSTRG.25590.1;
chr8	transdecoder	CDS	33588522	33588568	.	+	1	gene_name 98006752|larp1; gene_id MSTRG.25590; transcript_id MSTRG.25590.2;
chr8	transdecoder	CDS	33588522	33588568	.	+	1	gene_name 98006752|larp1; gene_id MSTRG.25590; transcript_id MSTRG.25590.3;
chr8	transdecoder	CDS	33588522	33588568	.	+	1	gene_name 98006752|larp1; gene_id MSTRG.25590; transcript_id MSTRG.25590.4;
chr8	transdecoder	CDS	33588522	33588568	.	+	1	gene_name 98006752|larp1; gene_id MSTRG.25590; transcript_id MSTRG.25590.5;
chr8	transdecoder	CDS	33588522	33588568	.	+	1	gene_name 98006752|larp1; gene_id MSTRG.25590; transcript_id MSTRG.25590.6;
chr8	transdecoder	exon	33588522	33588568	.	+	.	gene_name 98006752|larp1; gene_id MSTRG.25590; transcript_id MSTRG.25590.1;
chr8	transdecoder	exon	33588522	33588568	.	+	.	gene_name 98006752|larp1; gene_id MSTRG.25590; transcript_id MSTRG.25590.2;
chr8	transdecoder	exon	33588522	33588568	.	+	.	gene_name 98006752|larp1; gene_id MSTRG.25590; transcript_id MSTRG.25590.3;
chr8	transdecoder	exon	33588522	33588568	.	+	.	gene_name 98006752|larp1; gene_id MSTRG.25590; transcript_id MSTRG.25590.4;
chr8	transdecoder	exon	33588522	33588568	.	+	.	gene_name 98006752|larp1; gene_id MSTRG.25590; transcript_id MSTRG.25590.5;
chr8	transdecoder	exon	33588522	33588568	.	+	.	gene_name 98006752|larp1; gene_id MSTRG.25590; transcript_id MSTRG.25590.6;
chr8	transdecoder	CDS	33589347	33589376	.	+	2	gene_name 98006752|larp1; gene_id MSTRG.25590; transcript_id MSTRG.25590.2;
chr8	transdecoder	CDS	33589347	33589376	.	+	2	gene_name 98006752|larp1; gene_id MSTRG.25590; transcript_id MSTRG.25590.4;
chr8	transdecoder	exon	33589347	33589376	.	+	.	gene_name 98006752|larp1; gene_id MSTRG.25590; transcript_id MSTRG.25590.2;
chr8	transdecoder	exon	33589347	33589376	.	+	.	gene_name 98006752|larp1; gene_id MSTRG.25590; transcript_id MSTRG.25590.4;
chr8	transdecoder	CDS	33589501	33589527	.	+	2	gene_name 98006752|larp1; gene_id MSTRG.25590; transcript_id MSTRG.25590.1;
chr8	transdecoder	CDS	33589501	33589527	.	+	2	gene_name 98006752|larp1; gene_id MSTRG.25590; transcript_id MSTRG.25590.2;
chr8	transdecoder	CDS	33589501	33589527	.	+	2	gene_name 98006752|larp1; gene_id MSTRG.25590; transcript_id MSTRG.25590.4;
chr8	transdecoder	CDS	33589501	33589527	.	+	2	gene_name 98006752|larp1; gene_id MSTRG.25590; transcript_id MSTRG.25590.6;
chr8	transdecoder	exon	33589501	33589527	.	+	.	gene_name 98006752|larp1; gene_id MSTRG.25590; transcript_id MSTRG.25590.1;
chr8	transdecoder	exon	33589501	33589527	.	+	.	gene_name 98006752|larp1; gene_id MSTRG.25590; transcript_id MSTRG.25590.2;
chr8	transdecoder	exon	33589501	33589527	.	+	.	gene_name 98006752|larp1; gene_id MSTRG.25590; transcript_id MSTRG.25590.4;
chr8	transdecoder	exon	33589501	33589527	.	+	.	gene_name 98006752|larp1; gene_id MSTRG.25590; transcript_id MSTRG.25590.6;
chr8	transdecoder	CDS	33590206	33590320	.	+	2	gene_name 98006752|larp1; gene_id MSTRG.25590; transcript_id MSTRG.25590.1;
chr8	transdecoder	CDS	33590206	33590320	.	+	2	gene_name 98006752|larp1; gene_id MSTRG.25590; transcript_id MSTRG.25590.2;
chr8	transdecoder	CDS	33590206	33590320	.	+	2	gene_name 98006752|larp1; gene_id MSTRG.25590; transcript_id MSTRG.25590.3;
chr8	transdecoder	CDS	33590206	33590320	.	+	2	gene_name 98006752|larp1; gene_id MSTRG.25590; transcript_id MSTRG.25590.4;
chr8	transdecoder	CDS	33590206	33590320	.	+	2	gene_name 98006752|larp1; gene_id MSTRG.25590; transcript_id MSTRG.25590.5;
chr8	transdecoder	CDS	33590206	33590320	.	+	2	gene_name 98006752|larp1; gene_id MSTRG.25590; transcript_id MSTRG.25590.6;
chr8	transdecoder	exon	33590206	33590320	.	+	.	gene_name 98006752|larp1; gene_id MSTRG.25590; transcript_id MSTRG.25590.1;
chr8	transdecoder	exon	33590206	33590320	.	+	.	gene_name 98006752|larp1; gene_id MSTRG.25590; transcript_id MSTRG.25590.2;
chr8	transdecoder	exon	33590206	33590320	.	+	.	gene_name 98006752|larp1; gene_id MSTRG.25590; transcript_id MSTRG.25590.3;
chr8	transdecoder	exon	33590206	33590320	.	+	.	gene_name 98006752|larp1; gene_id MSTRG.25590; transcript_id MSTRG.25590.4;
chr8	transdecoder	exon	33590206	33590320	.	+	.	gene_name 98006752|larp1; gene_id MSTRG.25590; transcript_id MSTRG.25590.5;
chr8	transdecoder	exon	33590206	33590320	.	+	.	gene_name 98006752|larp1; gene_id MSTRG.25590; transcript_id MSTRG.25590.6;
chr8	transdecoder	CDS	33591538	33591682	.	+	1	gene_name 98006752|larp1; gene_id MSTRG.25590; transcript_id MSTRG.25590.1;
chr8	transdecoder	CDS	33591538	33591682	.	+	1	gene_name 98006752|larp1; gene_id MSTRG.25590; transcript_id MSTRG.25590.2;
chr8	transdecoder	CDS	33591538	33591682	.	+	1	gene_name 98006752|larp1; gene_id MSTRG.25590; transcript_id MSTRG.25590.3;
chr8	transdecoder	CDS	33591538	33591682	.	+	1	gene_name 98006752|larp1; gene_id MSTRG.25590; transcript_id MSTRG.25590.4;
chr8	transdecoder	CDS	33591538	33591682	.	+	1	gene_name 98006752|larp1; gene_id MSTRG.25590; transcript_id MSTRG.25590.5;
chr8	transdecoder	CDS	33591538	33591682	.	+	1	gene_name 98006752|larp1; gene_id MSTRG.25590; transcript_id MSTRG.25590.6;
chr8	transdecoder	exon	33591538	33591682	.	+	.	gene_name 98006752|larp1; gene_id MSTRG.25590; transcript_id MSTRG.25590.1;
chr8	transdecoder	exon	33591538	33591682	.	+	.	gene_name 98006752|larp1; gene_id MSTRG.25590; transcript_id MSTRG.25590.2;
chr8	transdecoder	exon	33591538	33591682	.	+	.	gene_name 98006752|larp1; gene_id MSTRG.25590; transcript_id MSTRG.25590.3;
chr8	transdecoder	exon	33591538	33591682	.	+	.	gene_name 98006752|larp1; gene_id MSTRG.25590; transcript_id MSTRG.25590.4;
chr8	transdecoder	exon	33591538	33591682	.	+	.	gene_name 98006752|larp1; gene_id MSTRG.25590; transcript_id MSTRG.25590.5;
chr8	transdecoder	exon	33591538	33591682	.	+	.	gene_name 98006752|larp1; gene_id MSTRG.25590; transcript_id MSTRG.25590.6;
chr8	transdecoder	CDS	33594782	33595019	.	+	0	gene_name 98006752|larp1; gene_id MSTRG.25590; transcript_id MSTRG.25590.1;
chr8	transdecoder	CDS	33594782	33595019	.	+	0	gene_name 98006752|larp1; gene_id MSTRG.25590; transcript_id MSTRG.25590.2;
chr8	transdecoder	CDS	33594782	33595019	.	+	0	gene_name 98006752|larp1; gene_id MSTRG.25590; transcript_id MSTRG.25590.3;
chr8	transdecoder	CDS	33594782	33595019	.	+	0	gene_name 98006752|larp1; gene_id MSTRG.25590; transcript_id MSTRG.25590.4;
chr8	transdecoder	CDS	33594782	33595019	.	+	0	gene_name 98006752|larp1; gene_id MSTRG.25590; transcript_id MSTRG.25590.5;
chr8	transdecoder	CDS	33594782	33595019	.	+	0	gene_name 98006752|larp1; gene_id MSTRG.25590; transcript_id MSTRG.25590.6;
chr8	transdecoder	exon	33594782	33595019	.	+	.	gene_name 98006752|larp1; gene_id MSTRG.25590; transcript_id MSTRG.25590.1;
chr8	transdecoder	exon	33594782	33595019	.	+	.	gene_name 98006752|larp1; gene_id MSTRG.25590; transcript_id MSTRG.25590.2;
chr8	transdecoder	exon	33594782	33595019	.	+	.	gene_name 98006752|larp1; gene_id MSTRG.25590; transcript_id MSTRG.25590.3;
chr8	transdecoder	exon	33594782	33595019	.	+	.	gene_name 98006752|larp1; gene_id MSTRG.25590; transcript_id MSTRG.25590.4;
chr8	transdecoder	exon	33594782	33595019	.	+	.	gene_name 98006752|larp1; gene_id MSTRG.25590; transcript_id MSTRG.25590.5;
chr8	transdecoder	exon	33594782	33595019	.	+	.	gene_name 98006752|larp1; gene_id MSTRG.25590; transcript_id MSTRG.25590.6;
chr8	transdecoder	CDS	33595173	33595297	.	+	2	gene_name 98006752|larp1; gene_id MSTRG.25590; transcript_id MSTRG.25590.1;
chr8	transdecoder	CDS	33595173	33595297	.	+	2	gene_name 98006752|larp1; gene_id MSTRG.25590; transcript_id MSTRG.25590.2;
chr8	transdecoder	CDS	33595173	33595297	.	+	2	gene_name 98006752|larp1; gene_id MSTRG.25590; transcript_id MSTRG.25590.3;
chr8	transdecoder	CDS	33595173	33595297	.	+	2	gene_name 98006752|larp1; gene_id MSTRG.25590; transcript_id MSTRG.25590.4;
chr8	transdecoder	CDS	33595173	33595297	.	+	2	gene_name 98006752|larp1; gene_id MSTRG.25590; transcript_id MSTRG.25590.5;
chr8	transdecoder	CDS	33595173	33595297	.	+	2	gene_name 98006752|larp1; gene_id MSTRG.25590; transcript_id MSTRG.25590.6;
chr8	transdecoder	exon	33595173	33595297	.	+	.	gene_name 98006752|larp1; gene_id MSTRG.25590; transcript_id MSTRG.25590.1;
chr8	transdecoder	exon	33595173	33595297	.	+	.	gene_name 98006752|larp1; gene_id MSTRG.25590; transcript_id MSTRG.25590.2;
chr8	transdecoder	exon	33595173	33595297	.	+	.	gene_name 98006752|larp1; gene_id MSTRG.25590; transcript_id MSTRG.25590.3;
chr8	transdecoder	exon	33595173	33595297	.	+	.	gene_name 98006752|larp1; gene_id MSTRG.25590; transcript_id MSTRG.25590.4;
chr8	transdecoder	exon	33595173	33595297	.	+	.	gene_name 98006752|larp1; gene_id MSTRG.25590; transcript_id MSTRG.25590.5;
chr8	transdecoder	exon	33595173	33595297	.	+	.	gene_name 98006752|larp1; gene_id MSTRG.25590; transcript_id MSTRG.25590.6;
chr8	transdecoder	CDS	33595338	33595465	.	+	0	gene_name 98006752|larp1; gene_id MSTRG.25590; transcript_id MSTRG.25590.1;
chr8	transdecoder	CDS	33595338	33595465	.	+	0	gene_name 98006752|larp1; gene_id MSTRG.25590; transcript_id MSTRG.25590.2;
chr8	transdecoder	CDS	33595338	33595465	.	+	0	gene_name 98006752|larp1; gene_id MSTRG.25590; transcript_id MSTRG.25590.3;
chr8	transdecoder	CDS	33595338	33595465	.	+	0	gene_name 98006752|larp1; gene_id MSTRG.25590; transcript_id MSTRG.25590.4;
chr8	transdecoder	CDS	33595338	33595465	.	+	0	gene_name 98006752|larp1; gene_id MSTRG.25590; transcript_id MSTRG.25590.5;
chr8	transdecoder	CDS	33595338	33595465	.	+	0	gene_name 98006752|larp1; gene_id MSTRG.25590; transcript_id MSTRG.25590.6;
chr8	transdecoder	exon	33595338	33595465	.	+	.	gene_name 98006752|larp1; gene_id MSTRG.25590; transcript_id MSTRG.25590.1;
chr8	transdecoder	exon	33595338	33595465	.	+	.	gene_name 98006752|larp1; gene_id MSTRG.25590; transcript_id MSTRG.25590.2;
chr8	transdecoder	exon	33595338	33595465	.	+	.	gene_name 98006752|larp1; gene_id MSTRG.25590; transcript_id MSTRG.25590.3;
chr8	transdecoder	exon	33595338	33595465	.	+	.	gene_name 98006752|larp1; gene_id MSTRG.25590; transcript_id MSTRG.25590.4;
chr8	transdecoder	exon	33595338	33595465	.	+	.	gene_name 98006752|larp1; gene_id MSTRG.25590; transcript_id MSTRG.25590.5;
chr8	transdecoder	exon	33595338	33595465	.	+	.	gene_name 98006752|larp1; gene_id MSTRG.25590; transcript_id MSTRG.25590.6;
chr8	transdecoder	CDS	33596100	33596346	.	+	1	gene_name 98006752|larp1; gene_id MSTRG.25590; transcript_id MSTRG.25590.1;
chr8	transdecoder	CDS	33596100	33596346	.	+	1	gene_name 98006752|larp1; gene_id MSTRG.25590; transcript_id MSTRG.25590.2;
chr8	transdecoder	CDS	33596100	33596346	.	+	1	gene_name 98006752|larp1; gene_id MSTRG.25590; transcript_id MSTRG.25590.3;
chr8	transdecoder	CDS	33596100	33596346	.	+	1	gene_name 98006752|larp1; gene_id MSTRG.25590; transcript_id MSTRG.25590.4;
chr8	transdecoder	CDS	33596100	33596346	.	+	1	gene_name 98006752|larp1; gene_id MSTRG.25590; transcript_id MSTRG.25590.5;
chr8	transdecoder	CDS	33596100	33596346	.	+	1	gene_name 98006752|larp1; gene_id MSTRG.25590; transcript_id MSTRG.25590.6;
chr8	transdecoder	exon	33596100	33596346	.	+	.	gene_name 98006752|larp1; gene_id MSTRG.25590; transcript_id MSTRG.25590.1;
chr8	transdecoder	exon	33596100	33596346	.	+	.	gene_name 98006752|larp1; gene_id MSTRG.25590; transcript_id MSTRG.25590.2;
chr8	transdecoder	exon	33596100	33596346	.	+	.	gene_name 98006752|larp1; gene_id MSTRG.25590; transcript_id MSTRG.25590.3;
chr8	transdecoder	exon	33596100	33596346	.	+	.	gene_name 98006752|larp1; gene_id MSTRG.25590; transcript_id MSTRG.25590.4;
chr8	transdecoder	exon	33596100	33596346	.	+	.	gene_name 98006752|larp1; gene_id MSTRG.25590; transcript_id MSTRG.25590.5;
chr8	transdecoder	exon	33596100	33596346	.	+	.	gene_name 98006752|larp1; gene_id MSTRG.25590; transcript_id MSTRG.25590.6;
chr8	transdecoder	CDS	33600099	33600204	.	+	0	gene_name 98006752|larp1; gene_id MSTRG.25590; transcript_id MSTRG.25590.1;
chr8	transdecoder	CDS	33600099	33600204	.	+	0	gene_name 98006752|larp1; gene_id MSTRG.25590; transcript_id MSTRG.25590.2;
chr8	transdecoder	CDS	33600099	33600204	.	+	0	gene_name 98006752|larp1; gene_id MSTRG.25590; transcript_id MSTRG.25590.3;
chr8	transdecoder	CDS	33600099	33600204	.	+	0	gene_name 98006752|larp1; gene_id MSTRG.25590; transcript_id MSTRG.25590.4;
chr8	transdecoder	CDS	33600099	33600204	.	+	0	gene_name 98006752|larp1; gene_id MSTRG.25590; transcript_id MSTRG.25590.5;
chr8	transdecoder	CDS	33600099	33600204	.	+	0	gene_name 98006752|larp1; gene_id MSTRG.25590; transcript_id MSTRG.25590.6;
chr8	transdecoder	exon	33600099	33600204	.	+	.	gene_name 98006752|larp1; gene_id MSTRG.25590; transcript_id MSTRG.25590.1;
chr8	transdecoder	exon	33600099	33600204	.	+	.	gene_name 98006752|larp1; gene_id MSTRG.25590; transcript_id MSTRG.25590.2;
chr8	transdecoder	exon	33600099	33600204	.	+	.	gene_name 98006752|larp1; gene_id MSTRG.25590; transcript_id MSTRG.25590.3;
chr8	transdecoder	exon	33600099	33600204	.	+	.	gene_name 98006752|larp1; gene_id MSTRG.25590; transcript_id MSTRG.25590.4;
chr8	transdecoder	exon	33600099	33600204	.	+	.	gene_name 98006752|larp1; gene_id MSTRG.25590; transcript_id MSTRG.25590.5;
chr8	transdecoder	exon	33600099	33600204	.	+	.	gene_name 98006752|larp1; gene_id MSTRG.25590; transcript_id MSTRG.25590.6;
chr8	transdecoder	CDS	33602655	33602925	.	+	2	gene_name 98006752|larp1; gene_id MSTRG.25590; transcript_id MSTRG.25590.4;
chr8	transdecoder	CDS	33602655	33602925	.	+	2	gene_name 98006752|larp1; gene_id MSTRG.25590; transcript_id MSTRG.25590.5;
chr8	transdecoder	CDS	33602655	33602925	.	+	2	gene_name 98006752|larp1; gene_id MSTRG.25590; transcript_id MSTRG.25590.6;
chr8	transdecoder	exon	33602655	33602925	.	+	.	gene_name 98006752|larp1; gene_id MSTRG.25590; transcript_id MSTRG.25590.4;
chr8	transdecoder	exon	33602655	33602925	.	+	.	gene_name 98006752|larp1; gene_id MSTRG.25590; transcript_id MSTRG.25590.5;
chr8	transdecoder	exon	33602655	33602925	.	+	.	gene_name 98006752|larp1; gene_id MSTRG.25590; transcript_id MSTRG.25590.6;
chr8	transdecoder	CDS	33602661	33602925	.	+	2	gene_name 98006752|larp1; gene_id MSTRG.25590; transcript_id MSTRG.25590.1;
chr8	transdecoder	CDS	33602661	33602925	.	+	2	gene_name 98006752|larp1; gene_id MSTRG.25590; transcript_id MSTRG.25590.2;
chr8	transdecoder	CDS	33602661	33602925	.	+	2	gene_name 98006752|larp1; gene_id MSTRG.25590; transcript_id MSTRG.25590.3;
chr8	transdecoder	exon	33602661	33602925	.	+	.	gene_name 98006752|larp1; gene_id MSTRG.25590; transcript_id MSTRG.25590.1;
chr8	transdecoder	exon	33602661	33602925	.	+	.	gene_name 98006752|larp1; gene_id MSTRG.25590; transcript_id MSTRG.25590.2;
chr8	transdecoder	exon	33602661	33602925	.	+	.	gene_name 98006752|larp1; gene_id MSTRG.25590; transcript_id MSTRG.25590.3;
chr8	transdecoder	CDS	33603279	33603563	.	+	1	gene_name 98006752|larp1; gene_id MSTRG.25590; transcript_id MSTRG.25590.1;
chr8	transdecoder	CDS	33603279	33603563	.	+	1	gene_name 98006752|larp1; gene_id MSTRG.25590; transcript_id MSTRG.25590.2;
chr8	transdecoder	CDS	33603279	33603563	.	+	1	gene_name 98006752|larp1; gene_id MSTRG.25590; transcript_id MSTRG.25590.3;
chr8	transdecoder	CDS	33603279	33603563	.	+	1	gene_name 98006752|larp1; gene_id MSTRG.25590; transcript_id MSTRG.25590.4;
chr8	transdecoder	CDS	33603279	33603563	.	+	1	gene_name 98006752|larp1; gene_id MSTRG.25590; transcript_id MSTRG.25590.5;
chr8	transdecoder	CDS	33603279	33603563	.	+	1	gene_name 98006752|larp1; gene_id MSTRG.25590; transcript_id MSTRG.25590.6;
chr8	transdecoder	exon	33603279	33603563	.	+	.	gene_name 98006752|larp1; gene_id MSTRG.25590; transcript_id MSTRG.25590.1;
chr8	transdecoder	exon	33603279	33603563	.	+	.	gene_name 98006752|larp1; gene_id MSTRG.25590; transcript_id MSTRG.25590.2;
chr8	transdecoder	exon	33603279	33603563	.	+	.	gene_name 98006752|larp1; gene_id MSTRG.25590; transcript_id MSTRG.25590.3;
chr8	transdecoder	exon	33603279	33603563	.	+	.	gene_name 98006752|larp1; gene_id MSTRG.25590; transcript_id MSTRG.25590.4;
chr8	transdecoder	exon	33603279	33603563	.	+	.	gene_name 98006752|larp1; gene_id MSTRG.25590; transcript_id MSTRG.25590.5;
chr8	transdecoder	exon	33603279	33603563	.	+	.	gene_name 98006752|larp1; gene_id MSTRG.25590; transcript_id MSTRG.25590.6;
chr8	transdecoder	CDS	33608192	33608301	.	+	1	gene_name 98006752|larp1; gene_id MSTRG.25590; transcript_id MSTRG.25590.1;
chr8	transdecoder	CDS	33608192	33608301	.	+	1	gene_name 98006752|larp1; gene_id MSTRG.25590; transcript_id MSTRG.25590.2;
chr8	transdecoder	CDS	33608192	33608301	.	+	1	gene_name 98006752|larp1; gene_id MSTRG.25590; transcript_id MSTRG.25590.3;
chr8	transdecoder	CDS	33608192	33608301	.	+	1	gene_name 98006752|larp1; gene_id MSTRG.25590; transcript_id MSTRG.25590.4;
chr8	transdecoder	CDS	33608192	33608301	.	+	1	gene_name 98006752|larp1; gene_id MSTRG.25590; transcript_id MSTRG.25590.5;
chr8	transdecoder	CDS	33608192	33608301	.	+	1	gene_name 98006752|larp1; gene_id MSTRG.25590; transcript_id MSTRG.25590.6;
chr8	transdecoder	exon	33608192	33608301	.	+	.	gene_name 98006752|larp1; gene_id MSTRG.25590; transcript_id MSTRG.25590.1;
chr8	transdecoder	exon	33608192	33608301	.	+	.	gene_name 98006752|larp1; gene_id MSTRG.25590; transcript_id MSTRG.25590.2;
chr8	transdecoder	exon	33608192	33608301	.	+	.	gene_name 98006752|larp1; gene_id MSTRG.25590; transcript_id MSTRG.25590.3;
chr8	transdecoder	exon	33608192	33608301	.	+	.	gene_name 98006752|larp1; gene_id MSTRG.25590; transcript_id MSTRG.25590.4;
chr8	transdecoder	exon	33608192	33608301	.	+	.	gene_name 98006752|larp1; gene_id MSTRG.25590; transcript_id MSTRG.25590.5;
chr8	transdecoder	exon	33608192	33608301	.	+	.	gene_name 98006752|larp1; gene_id MSTRG.25590; transcript_id MSTRG.25590.6;
chr8	transdecoder	CDS	33609134	33609264	.	+	2	gene_name 98006752|larp1; gene_id MSTRG.25590; transcript_id MSTRG.25590.1;
chr8	transdecoder	CDS	33609134	33609264	.	+	2	gene_name 98006752|larp1; gene_id MSTRG.25590; transcript_id MSTRG.25590.2;
chr8	transdecoder	CDS	33609134	33609264	.	+	2	gene_name 98006752|larp1; gene_id MSTRG.25590; transcript_id MSTRG.25590.3;
chr8	transdecoder	CDS	33609134	33609264	.	+	2	gene_name 98006752|larp1; gene_id MSTRG.25590; transcript_id MSTRG.25590.4;
chr8	transdecoder	CDS	33609134	33609264	.	+	2	gene_name 98006752|larp1; gene_id MSTRG.25590; transcript_id MSTRG.25590.5;
chr8	transdecoder	CDS	33609134	33609264	.	+	2	gene_name 98006752|larp1; gene_id MSTRG.25590; transcript_id MSTRG.25590.6;
chr8	transdecoder	exon	33609134	33609264	.	+	.	gene_name 98006752|larp1; gene_id MSTRG.25590; transcript_id MSTRG.25590.1;
chr8	transdecoder	exon	33609134	33609264	.	+	.	gene_name 98006752|larp1; gene_id MSTRG.25590; transcript_id MSTRG.25590.2;
chr8	transdecoder	exon	33609134	33609264	.	+	.	gene_name 98006752|larp1; gene_id MSTRG.25590; transcript_id MSTRG.25590.3;
chr8	transdecoder	exon	33609134	33609264	.	+	.	gene_name 98006752|larp1; gene_id MSTRG.25590; transcript_id MSTRG.25590.4;
chr8	transdecoder	exon	33609134	33609264	.	+	.	gene_name 98006752|larp1; gene_id MSTRG.25590; transcript_id MSTRG.25590.5;
chr8	transdecoder	exon	33609134	33609264	.	+	.	gene_name 98006752|larp1; gene_id MSTRG.25590; transcript_id MSTRG.25590.6;
chr8	transdecoder	CDS	33609309	33609387	.	+	0	gene_name 98006752|larp1; gene_id MSTRG.25590; transcript_id MSTRG.25590.1;
chr8	transdecoder	CDS	33609309	33609387	.	+	0	gene_name 98006752|larp1; gene_id MSTRG.25590; transcript_id MSTRG.25590.2;
chr8	transdecoder	CDS	33609309	33609387	.	+	0	gene_name 98006752|larp1; gene_id MSTRG.25590; transcript_id MSTRG.25590.3;
chr8	transdecoder	CDS	33609309	33609387	.	+	0	gene_name 98006752|larp1; gene_id MSTRG.25590; transcript_id MSTRG.25590.4;
chr8	transdecoder	CDS	33609309	33609387	.	+	0	gene_name 98006752|larp1; gene_id MSTRG.25590; transcript_id MSTRG.25590.5;
chr8	transdecoder	CDS	33609309	33609387	.	+	0	gene_name 98006752|larp1; gene_id MSTRG.25590; transcript_id MSTRG.25590.6;
chr8	transdecoder	exon	33609309	33609387	.	+	.	gene_name 98006752|larp1; gene_id MSTRG.25590; transcript_id MSTRG.25590.1;
chr8	transdecoder	exon	33609309	33609387	.	+	.	gene_name 98006752|larp1; gene_id MSTRG.25590; transcript_id MSTRG.25590.2;
chr8	transdecoder	exon	33609309	33609387	.	+	.	gene_name 98006752|larp1; gene_id MSTRG.25590; transcript_id MSTRG.25590.3;
chr8	transdecoder	exon	33609309	33609387	.	+	.	gene_name 98006752|larp1; gene_id MSTRG.25590; transcript_id MSTRG.25590.4;
chr8	transdecoder	exon	33609309	33609387	.	+	.	gene_name 98006752|larp1; gene_id MSTRG.25590; transcript_id MSTRG.25590.5;
chr8	transdecoder	exon	33609309	33609387	.	+	.	gene_name 98006752|larp1; gene_id MSTRG.25590; transcript_id MSTRG.25590.6;
chr8	transdecoder	CDS	33626614	33626720	.	+	2	gene_name 98006752|larp1; gene_id MSTRG.25590; transcript_id MSTRG.25590.1;
chr8	transdecoder	CDS	33626614	33626720	.	+	2	gene_name 98006752|larp1; gene_id MSTRG.25590; transcript_id MSTRG.25590.2;
chr8	transdecoder	CDS	33626614	33626720	.	+	2	gene_name 98006752|larp1; gene_id MSTRG.25590; transcript_id MSTRG.25590.3;
chr8	transdecoder	CDS	33626614	33626720	.	+	2	gene_name 98006752|larp1; gene_id MSTRG.25590; transcript_id MSTRG.25590.4;
chr8	transdecoder	CDS	33626614	33626720	.	+	2	gene_name 98006752|larp1; gene_id MSTRG.25590; transcript_id MSTRG.25590.5;
chr8	transdecoder	CDS	33626614	33626720	.	+	2	gene_name 98006752|larp1; gene_id MSTRG.25590; transcript_id MSTRG.25590.6;
chr8	transdecoder	exon	33626614	33627091	.	+	.	gene_name 98006752|larp1; gene_id MSTRG.25590; transcript_id MSTRG.25590.1;
chr8	transdecoder	exon	33626614	33627091	.	+	.	gene_name 98006752|larp1; gene_id MSTRG.25590; transcript_id MSTRG.25590.2;
chr8	transdecoder	exon	33626614	33627091	.	+	.	gene_name 98006752|larp1; gene_id MSTRG.25590; transcript_id MSTRG.25590.3;
chr8	transdecoder	exon	33626614	33627091	.	+	.	gene_name 98006752|larp1; gene_id MSTRG.25590; transcript_id MSTRG.25590.4;
chr8	transdecoder	exon	33626614	33627091	.	+	.	gene_name 98006752|larp1; gene_id MSTRG.25590; transcript_id MSTRG.25590.5;
chr8	transdecoder	exon	33626614	33627091	.	+	.	gene_name 98006752|larp1; gene_id MSTRG.25590; transcript_id MSTRG.25590.6;
chr8	transdecoder	three_prime_utr	33626721	33627091	.	+	.	gene_name 98006752|larp1; gene_id MSTRG.25590; transcript_id MSTRG.25590.1;
chr8	transdecoder	three_prime_utr	33626721	33627091	.	+	.	gene_name 98006752|larp1; gene_id MSTRG.25590; transcript_id MSTRG.25590.2;
chr8	transdecoder	three_prime_utr	33626721	33627091	.	+	.	gene_name 98006752|larp1; gene_id MSTRG.25590; transcript_id MSTRG.25590.3;
chr8	transdecoder	three_prime_utr	33626721	33627091	.	+	.	gene_name 98006752|larp1; gene_id MSTRG.25590; transcript_id MSTRG.25590.4;
chr8	transdecoder	three_prime_utr	33626721	33627091	.	+	.	gene_name 98006752|larp1; gene_id MSTRG.25590; transcript_id MSTRG.25590.5;
chr8	transdecoder	three_prime_utr	33626721	33627091	.	+	.	gene_name 98006752|larp1; gene_id MSTRG.25590; transcript_id MSTRG.25590.6;
chr8	transdecoder	three_prime_utr	33664501	33664628	.	-	.	gene_name 98023746|rbm26; gene_id MSTRG.25591; transcript_id MSTRG.25591.1;
chr8	transdecoder	exon	33664501	33664703	.	-	.	gene_name 98023746|rbm26; gene_id MSTRG.25591; transcript_id MSTRG.25591.1;
chr8	transdecoder	gene	33664501	33685193	.	-	.	gene_name 98023746|rbm26; gene_id MSTRG.25591; transcript_id NA; gene_biotype protein_coding; Info ORF type:complete (+),score=144.63,sp|Q5T8P6|RBM26_HUMAN|29.957|9.92e-42; ref_name 98023746|rbm26; class_code =; inherit_ref TRUE;
chr8	transdecoder	transcript	33664501	33685193	.	-	.	gene_name 98023746|rbm26; gene_id MSTRG.25591; transcript_id MSTRG.25591.1; gene_biotype protein_coding; Info ORF type:complete (+),score=144.63,sp|Q5T8P6|RBM26_HUMAN|29.957|9.92e-42; ref_name 98023746|rbm26; class_code =; inherit_ref TRUE;
chr8	transdecoder	CDS	33664629	33664703	.	-	0	gene_name 98023746|rbm26; gene_id MSTRG.25591; transcript_id MSTRG.25591.1;
chr8	transdecoder	CDS	33665075	33665290	.	-	0	gene_name 98023746|rbm26; gene_id MSTRG.25591; transcript_id MSTRG.25591.1;
chr8	transdecoder	exon	33665075	33665290	.	-	.	gene_name 98023746|rbm26; gene_id MSTRG.25591; transcript_id MSTRG.25591.1;
chr8	transdecoder	CDS	33669640	33669855	.	-	0	gene_name 98023746|rbm26; gene_id MSTRG.25591; transcript_id MSTRG.25591.1;
chr8	transdecoder	exon	33669640	33669855	.	-	.	gene_name 98023746|rbm26; gene_id MSTRG.25591; transcript_id MSTRG.25591.1;
chr8	transdecoder	CDS	33670029	33670130	.	-	0	gene_name 98023746|rbm26; gene_id MSTRG.25591; transcript_id MSTRG.25591.1;
chr8	transdecoder	exon	33670029	33670130	.	-	.	gene_name 98023746|rbm26; gene_id MSTRG.25591; transcript_id MSTRG.25591.1;
chr8	transdecoder	CDS	33671827	33672069	.	-	0	gene_name 98023746|rbm26; gene_id MSTRG.25591; transcript_id MSTRG.25591.1;
chr8	transdecoder	exon	33671827	33672069	.	-	.	gene_name 98023746|rbm26; gene_id MSTRG.25591; transcript_id MSTRG.25591.1;
chr8	transdecoder	CDS	33673069	33673143	.	-	0	gene_name 98023746|rbm26; gene_id MSTRG.25591; transcript_id MSTRG.25591.1;
chr8	transdecoder	exon	33673069	33673143	.	-	.	gene_name 98023746|rbm26; gene_id MSTRG.25591; transcript_id MSTRG.25591.1;
chr8	transdecoder	CDS	33673198	33673326	.	-	0	gene_name 98023746|rbm26; gene_id MSTRG.25591; transcript_id MSTRG.25591.1;
chr8	transdecoder	exon	33673198	33673326	.	-	.	gene_name 98023746|rbm26; gene_id MSTRG.25591; transcript_id MSTRG.25591.1;
chr8	transdecoder	CDS	33676366	33676470	.	-	0	gene_name 98023746|rbm26; gene_id MSTRG.25591; transcript_id MSTRG.25591.1;
chr8	transdecoder	exon	33676366	33676470	.	-	.	gene_name 98023746|rbm26; gene_id MSTRG.25591; transcript_id MSTRG.25591.1;
chr8	transdecoder	CDS	33676695	33676853	.	-	0	gene_name 98023746|rbm26; gene_id MSTRG.25591; transcript_id MSTRG.25591.1;
chr8	transdecoder	exon	33676695	33676853	.	-	.	gene_name 98023746|rbm26; gene_id MSTRG.25591; transcript_id MSTRG.25591.1;
chr8	transdecoder	CDS	33676902	33677083	.	-	2	gene_name 98023746|rbm26; gene_id MSTRG.25591; transcript_id MSTRG.25591.1;
chr8	transdecoder	exon	33676902	33677083	.	-	.	gene_name 98023746|rbm26; gene_id MSTRG.25591; transcript_id MSTRG.25591.1;
chr8	transdecoder	CDS	33677126	33677233	.	-	2	gene_name 98023746|rbm26; gene_id MSTRG.25591; transcript_id MSTRG.25591.1;
chr8	transdecoder	exon	33677126	33677233	.	-	.	gene_name 98023746|rbm26; gene_id MSTRG.25591; transcript_id MSTRG.25591.1;
chr8	transdecoder	CDS	33677337	33677528	.	-	2	gene_name 98023746|rbm26; gene_id MSTRG.25591; transcript_id MSTRG.25591.1;
chr8	transdecoder	exon	33677337	33677528	.	-	.	gene_name 98023746|rbm26; gene_id MSTRG.25591; transcript_id MSTRG.25591.1;
chr8	transdecoder	CDS	33678724	33678869	.	-	1	gene_name 98023746|rbm26; gene_id MSTRG.25591; transcript_id MSTRG.25591.1;
chr8	transdecoder	exon	33678724	33678869	.	-	.	gene_name 98023746|rbm26; gene_id MSTRG.25591; transcript_id MSTRG.25591.1;
chr8	transdecoder	CDS	33678918	33678982	.	-	0	gene_name 98023746|rbm26; gene_id MSTRG.25591; transcript_id MSTRG.25591.1;
chr8	transdecoder	exon	33678918	33678982	.	-	.	gene_name 98023746|rbm26; gene_id MSTRG.25591; transcript_id MSTRG.25591.1;
chr8	transdecoder	CDS	33679567	33679724	.	-	2	gene_name 98023746|rbm26; gene_id MSTRG.25591; transcript_id MSTRG.25591.1;
chr8	transdecoder	exon	33679567	33679724	.	-	.	gene_name 98023746|rbm26; gene_id MSTRG.25591; transcript_id MSTRG.25591.1;
chr8	transdecoder	CDS	33679768	33679886	.	-	1	gene_name 98023746|rbm26; gene_id MSTRG.25591; transcript_id MSTRG.25591.1;
chr8	transdecoder	exon	33679768	33679886	.	-	.	gene_name 98023746|rbm26; gene_id MSTRG.25591; transcript_id MSTRG.25591.1;
chr8	transdecoder	exon	33684281	33684330	.	-	.	gene_name 98201820|kat5; gene_id MSTRG.25588; transcript_id MSTRG.25588.1;
chr8	transdecoder	five_prime_utr	33684281	33684330	.	-	.	gene_name 98201820|kat5; gene_id MSTRG.25588; transcript_id MSTRG.25588.1;
chr8	transdecoder	CDS	33685060	33685121	.	-	0	gene_name 98023746|rbm26; gene_id MSTRG.25591; transcript_id MSTRG.25591.1;
chr8	transdecoder	exon	33685060	33685193	.	-	.	gene_name 98023746|rbm26; gene_id MSTRG.25591; transcript_id MSTRG.25591.1;
chr8	transdecoder	five_prime_utr	33685122	33685193	.	-	.	gene_name 98023746|rbm26; gene_id MSTRG.25591; transcript_id MSTRG.25591.1;
chr8	transdecoder	three_prime_utr	33740273	33740363	.	-	.	gene_name 98000752|myt1; gene_id MSTRG.25592; transcript_id MSTRG.25592.1;
chr8	transdecoder	exon	33740273	33740447	.	-	.	gene_name 98000752|myt1; gene_id MSTRG.25592; transcript_id MSTRG.25592.1;
chr8	transdecoder	gene	33740273	33760520	.	-	.	gene_name 98000752|myt1; gene_id MSTRG.25592; transcript_id NA; gene_biotype protein_coding; Info ORF type:complete (+),score=103.83,sp|Q01538|MYT1_HUMAN|73.196|6.72e-41; ref_name 98000752|myt1; class_code =; inherit_ref TRUE;
chr8	transdecoder	transcript	33740273	33760520	.	-	.	gene_name 98000752|myt1; gene_id MSTRG.25592; transcript_id MSTRG.25592.1; gene_biotype protein_coding; Info ORF type:complete (+),score=103.83,sp|Q01538|MYT1_HUMAN|73.196|6.72e-41; ref_name 98000752|myt1; class_code =; inherit_ref TRUE;
chr8	transdecoder	CDS	33740364	33740447	.	-	0	gene_name 98000752|myt1; gene_id MSTRG.25592; transcript_id MSTRG.25592.1;
chr8	transdecoder	CDS	33742030	33742103	.	-	2	gene_name 98000752|myt1; gene_id MSTRG.25592; transcript_id MSTRG.25592.1;
chr8	transdecoder	exon	33742030	33742103	.	-	.	gene_name 98000752|myt1; gene_id MSTRG.25592; transcript_id MSTRG.25592.1;
chr8	transdecoder	CDS	33747047	33747258	.	-	1	gene_name 98000752|myt1; gene_id MSTRG.25592; transcript_id MSTRG.25592.1;
chr8	transdecoder	exon	33747047	33747258	.	-	.	gene_name 98000752|myt1; gene_id MSTRG.25592; transcript_id MSTRG.25592.1;
chr8	transdecoder	CDS	33748396	33748560	.	-	1	gene_name 98000752|myt1; gene_id MSTRG.25592; transcript_id MSTRG.25592.1;
chr8	transdecoder	exon	33748396	33748560	.	-	.	gene_name 98000752|myt1; gene_id MSTRG.25592; transcript_id MSTRG.25592.1;
chr8	transdecoder	CDS	33748602	33748814	.	-	1	gene_name 98000752|myt1; gene_id MSTRG.25592; transcript_id MSTRG.25592.1;
chr8	transdecoder	exon	33748602	33748814	.	-	.	gene_name 98000752|myt1; gene_id MSTRG.25592; transcript_id MSTRG.25592.1;
chr8	transdecoder	CDS	33750579	33750680	.	-	1	gene_name 98000752|myt1; gene_id MSTRG.25592; transcript_id MSTRG.25592.1;
chr8	transdecoder	exon	33750579	33750680	.	-	.	gene_name 98000752|myt1; gene_id MSTRG.25592; transcript_id MSTRG.25592.1;
chr8	transdecoder	CDS	33750755	33750845	.	-	2	gene_name 98000752|myt1; gene_id MSTRG.25592; transcript_id MSTRG.25592.1;
chr8	transdecoder	exon	33750755	33750845	.	-	.	gene_name 98000752|myt1; gene_id MSTRG.25592; transcript_id MSTRG.25592.1;
chr8	transdecoder	CDS	33750893	33750933	.	-	1	gene_name 98000752|myt1; gene_id MSTRG.25592; transcript_id MSTRG.25592.1;
chr8	transdecoder	exon	33750893	33750933	.	-	.	gene_name 98000752|myt1; gene_id MSTRG.25592; transcript_id MSTRG.25592.1;
chr8	transdecoder	CDS	33752026	33752104	.	-	2	gene_name 98000752|myt1; gene_id MSTRG.25592; transcript_id MSTRG.25592.1;
chr8	transdecoder	exon	33752026	33752104	.	-	.	gene_name 98000752|myt1; gene_id MSTRG.25592; transcript_id MSTRG.25592.1;
chr8	transdecoder	CDS	33752946	33753090	.	-	0	gene_name 98000752|myt1; gene_id MSTRG.25592; transcript_id MSTRG.25592.1;
chr8	transdecoder	exon	33752946	33753090	.	-	.	gene_name 98000752|myt1; gene_id MSTRG.25592; transcript_id MSTRG.25592.1;
chr8	transdecoder	CDS	33754762	33755055	.	-	0	gene_name 98000752|myt1; gene_id MSTRG.25592; transcript_id MSTRG.25592.1;
chr8	transdecoder	exon	33754762	33755055	.	-	.	gene_name 98000752|myt1; gene_id MSTRG.25592; transcript_id MSTRG.25592.1;
chr8	transdecoder	CDS	33755102	33755151	.	-	2	gene_name 98000752|myt1; gene_id MSTRG.25592; transcript_id MSTRG.25592.1;
chr8	transdecoder	exon	33755102	33755151	.	-	.	gene_name 98000752|myt1; gene_id MSTRG.25592; transcript_id MSTRG.25592.1;
chr8	transdecoder	CDS	33756286	33756403	.	-	0	gene_name 98000752|myt1; gene_id MSTRG.25592; transcript_id MSTRG.25592.1;
chr8	transdecoder	exon	33756286	33756408	.	-	.	gene_name 98000752|myt1; gene_id MSTRG.25592; transcript_id MSTRG.25592.1;
chr8	transdecoder	five_prime_utr	33756404	33756408	.	-	.	gene_name 98000752|myt1; gene_id MSTRG.25592; transcript_id MSTRG.25592.1;
chr8	transdecoder	exon	33760415	33760520	.	-	.	gene_name 98000752|myt1; gene_id MSTRG.25592; transcript_id MSTRG.25592.1;
chr8	transdecoder	five_prime_utr	33760415	33760520	.	-	.	gene_name 98000752|myt1; gene_id MSTRG.25592; transcript_id MSTRG.25592.1;
chr8	transdecoder	five_prime_utr	33800614	33800672	.	+	.	gene_name 98058001|unknown-1567; gene_id MSTRG.25593; transcript_id MSTRG.25593.1;
chr8	transdecoder	exon	33800614	33801022	.	+	.	gene_name 98058001|unknown-1567; gene_id MSTRG.25593; transcript_id MSTRG.25593.1;
chr8	transdecoder	gene	33800614	33804695	.	+	.	gene_name 98058001|unknown-1567; gene_id MSTRG.25593; transcript_id NA; gene_biotype protein_coding; Info ORF type:complete (+),score=36.80; ref_name 98058001|unknown-1567; class_code =; inherit_ref TRUE;
chr8	transdecoder	transcript	33800614	33804695	.	+	.	gene_name 98058001|unknown-1567; gene_id MSTRG.25593; transcript_id MSTRG.25593.1; gene_biotype protein_coding; Info ORF type:complete (+),score=36.80; ref_name 98058001|unknown-1567; class_code =; inherit_ref TRUE;
chr8	transdecoder	CDS	33800673	33801022	.	+	0	gene_name 98058001|unknown-1567; gene_id MSTRG.25593; transcript_id MSTRG.25593.1;
chr8	transdecoder	CDS	33803255	33803460	.	+	1	gene_name 98058001|unknown-1567; gene_id MSTRG.25593; transcript_id MSTRG.25593.1;
chr8	transdecoder	exon	33803255	33803460	.	+	.	gene_name 98058001|unknown-1567; gene_id MSTRG.25593; transcript_id MSTRG.25593.1;
chr8	transdecoder	CDS	33804277	33804608	.	+	2	gene_name 98058001|unknown-1567; gene_id MSTRG.25593; transcript_id MSTRG.25593.1;
chr8	transdecoder	exon	33804277	33804695	.	+	.	gene_name 98058001|unknown-1567; gene_id MSTRG.25593; transcript_id MSTRG.25593.1;
chr8	transdecoder	three_prime_utr	33804609	33804695	.	+	.	gene_name 98058001|unknown-1567; gene_id MSTRG.25593; transcript_id MSTRG.25593.1;
chr8	StringTie	exon	33821468	33821711	.	.	.	gene_name 98313078|unknown-23633; gene_id MSTRG.25594; transcript_id MSTRG.25594.1;
chr8	StringTie	transcript	33821468	33821711	.	.	.	gene_name 98313078|unknown-23633; gene_id MSTRG.25594; transcript_id MSTRG.25594.1; gene_biotype non-coding; Info NA; ref_name -; class_code u; inherit_ref FALSE;
chr8	transdecoder	exon	33833164	33833244	.	+	.	gene_name 98206598|unknown-11250; gene_id MSTRG.25595; transcript_id MSTRG.25595.1;
chr8	transdecoder	five_prime_utr	33833164	33833244	.	+	.	gene_name 98206598|unknown-11250; gene_id MSTRG.25595; transcript_id MSTRG.25595.1;
chr8	transdecoder	gene	33833164	33834142	.	+	.	gene_name 98206598|unknown-11250; gene_id MSTRG.25595; transcript_id NA; gene_biotype protein_coding; Info ORF type:complete (+),score=21.65; ref_name 98206598|unknown-11250; class_code =; inherit_ref TRUE;
chr8	transdecoder	transcript	33833164	33834142	.	+	.	gene_name 98206598|unknown-11250; gene_id MSTRG.25595; transcript_id MSTRG.25595.1; gene_biotype protein_coding; Info ORF type:complete (+),score=21.65; ref_name 98206598|unknown-11250; class_code =; inherit_ref TRUE;
chr8	transdecoder	five_prime_utr	33833318	33833514	.	+	.	gene_name 98206598|unknown-11250; gene_id MSTRG.25595; transcript_id MSTRG.25595.1;
chr8	transdecoder	exon	33833318	33834142	.	+	.	gene_name 98206598|unknown-11250; gene_id MSTRG.25595; transcript_id MSTRG.25595.1;
chr8	transdecoder	CDS	33833515	33834051	.	+	0	gene_name 98206598|unknown-11250; gene_id MSTRG.25595; transcript_id MSTRG.25595.1;
chr8	transdecoder	three_prime_utr	33834052	33834142	.	+	.	gene_name 98206598|unknown-11250; gene_id MSTRG.25595; transcript_id MSTRG.25595.1;
chr8	transdecoder	exon	33851270	33851339	.	+	.	gene_name 98123720|unknown-3314; gene_id MSTRG.25596; transcript_id MSTRG.25596.1;
chr8	transdecoder	exon	33851270	33851339	.	+	.	gene_name 98123720|unknown-3314; gene_id MSTRG.25596; transcript_id MSTRG.25596.2;
chr8	transdecoder	five_prime_utr	33851270	33851339	.	+	.	gene_name 98123720|unknown-3314; gene_id MSTRG.25596; transcript_id MSTRG.25596.1;
chr8	transdecoder	five_prime_utr	33851270	33851339	.	+	.	gene_name 98123720|unknown-3314; gene_id MSTRG.25596; transcript_id MSTRG.25596.2;
chr8	transdecoder	transcript	33851270	33899870	.	+	.	gene_name 98123720|unknown-3314; gene_id MSTRG.25596; transcript_id MSTRG.25596.1; gene_biotype protein_coding; Info ORF type:complete (+),score=18.92; ref_name 98123720|unknown-3314; class_code u,j,=; inherit_ref TRUE;
chr8	transdecoder	gene	33851270	34126512	.	+	.	gene_name 98123720|unknown-3314; gene_id MSTRG.25596; transcript_id NA; gene_biotype protein_coding; Info ORF type:complete (+),score=18.92; ref_name 98123720|unknown-3314; class_code u,j,=; inherit_ref TRUE;
chr8	transdecoder	transcript	33851270	34126512	.	+	.	gene_name 98123720|unknown-3314; gene_id MSTRG.25596; transcript_id MSTRG.25596.2; gene_biotype protein_coding; Info ORF type:complete (+),score=18.92; ref_name 98123720|unknown-3314; class_code u,j,=; inherit_ref TRUE;
chr8	StringTie	exon	33863305	33863389	.	+	.	gene_name 98313079|unknown-23634; gene_id MSTRG.25597; transcript_id MSTRG.25597.1;
chr8	StringTie	transcript	33863305	33864332	.	+	.	gene_name 98313079|unknown-23634; gene_id MSTRG.25597; transcript_id MSTRG.25597.1; gene_biotype non-coding; Info NA; ref_name -; class_code u; inherit_ref FALSE;
chr8	StringTie	exon	33863938	33864332	.	+	.	gene_name 98313079|unknown-23634; gene_id MSTRG.25597; transcript_id MSTRG.25597.1;
chr8	transdecoder	five_prime_utr	33874212	33874239	.	+	.	gene_name 98123720|unknown-3314; gene_id MSTRG.25596; transcript_id MSTRG.25596.1;
chr8	transdecoder	five_prime_utr	33874212	33874239	.	+	.	gene_name 98123720|unknown-3314; gene_id MSTRG.25596; transcript_id MSTRG.25596.2;
chr8	transdecoder	exon	33874212	33874651	.	+	.	gene_name 98123720|unknown-3314; gene_id MSTRG.25596; transcript_id MSTRG.25596.1;
chr8	transdecoder	exon	33874212	33874651	.	+	.	gene_name 98123720|unknown-3314; gene_id MSTRG.25596; transcript_id MSTRG.25596.2;
chr8	transdecoder	CDS	33874240	33874651	.	+	0	gene_name 98123720|unknown-3314; gene_id MSTRG.25596; transcript_id MSTRG.25596.1;
chr8	transdecoder	CDS	33874240	33874651	.	+	0	gene_name 98123720|unknown-3314; gene_id MSTRG.25596; transcript_id MSTRG.25596.2;
chr8	transdecoder	CDS	33899062	33899537	.	+	2	gene_name 98123720|unknown-3314; gene_id MSTRG.25596; transcript_id MSTRG.25596.1;
chr8	transdecoder	exon	33899062	33899870	.	+	.	gene_name 98123720|unknown-3314; gene_id MSTRG.25596; transcript_id MSTRG.25596.1;
chr8	transdecoder	three_prime_utr	33899538	33899870	.	+	.	gene_name 98123720|unknown-3314; gene_id MSTRG.25596; transcript_id MSTRG.25596.1;
chr8	StringTie	exon	33900760	33901313	.	.	.	gene_name 98313080|unknown-23635; gene_id MSTRG.25598; transcript_id MSTRG.25598.1;
chr8	StringTie	transcript	33900760	33901313	.	.	.	gene_name 98313080|unknown-23635; gene_id MSTRG.25598; transcript_id MSTRG.25598.1; gene_biotype non-coding; Info NA; ref_name -; class_code u; inherit_ref FALSE;
chr8	StringTie	exon	33928727	33928764	.	+	.	gene_name 98313081|unknown-23636; gene_id MSTRG.25599; transcript_id MSTRG.25599.1;
chr8	StringTie	transcript	33928727	33931312	.	+	.	gene_name 98313081|unknown-23636; gene_id MSTRG.25599; transcript_id MSTRG.25599.1; gene_biotype non-coding; Info NA; ref_name -; class_code u; inherit_ref FALSE;
chr8	StringTie	exon	33931054	33931312	.	+	.	gene_name 98313081|unknown-23636; gene_id MSTRG.25599; transcript_id MSTRG.25599.1;
chr8	transdecoder	exon	33931470	33931507	.	+	.	gene_name 98313082|unknown-23637; gene_id MSTRG.25600; transcript_id MSTRG.25600.1;
chr8	transdecoder	five_prime_utr	33931470	33931507	.	+	.	gene_name 98313082|unknown-23637; gene_id MSTRG.25600; transcript_id MSTRG.25600.1;
chr8	transdecoder	gene	33931470	34047477	.	+	.	gene_name 98313082|unknown-23637; gene_id MSTRG.25600; transcript_id NA; gene_biotype protein_coding; Info ORF type:complete (+),score=19.04; ref_name -; class_code u; inherit_ref FALSE;
chr8	transdecoder	transcript	33931470	34047477	.	+	.	gene_name 98313082|unknown-23637; gene_id MSTRG.25600; transcript_id MSTRG.25600.1; gene_biotype protein_coding; Info ORF type:complete (+),score=19.04; ref_name -; class_code u; inherit_ref FALSE;
chr8	transdecoder	five_prime_utr	34046645	34046840	.	+	.	gene_name 98313082|unknown-23637; gene_id MSTRG.25600; transcript_id MSTRG.25600.1;
chr8	transdecoder	exon	34046645	34047477	.	+	.	gene_name 98313082|unknown-23637; gene_id MSTRG.25600; transcript_id MSTRG.25600.1;
chr8	transdecoder	CDS	34046841	34047437	.	+	0	gene_name 98313082|unknown-23637; gene_id MSTRG.25600; transcript_id MSTRG.25600.1;
chr8	transdecoder	three_prime_utr	34047438	34047477	.	+	.	gene_name 98313082|unknown-23637; gene_id MSTRG.25600; transcript_id MSTRG.25600.1;
chr8	transdecoder	exon	34049942	34050039	.	+	.	gene_name 98123720|unknown-3314; gene_id MSTRG.25596; transcript_id MSTRG.25596.3;
chr8	transdecoder	five_prime_utr	34049942	34050039	.	+	.	gene_name 98123720|unknown-3314; gene_id MSTRG.25596; transcript_id MSTRG.25596.3;
chr8	transdecoder	transcript	34049942	34126512	.	+	.	gene_name 98123720|unknown-3314; gene_id MSTRG.25596; transcript_id MSTRG.25596.3; gene_biotype protein_coding; Info ORF type:complete (+),score=18.92; ref_name 98123720|unknown-3314; class_code u,j,=; inherit_ref TRUE;
chr8	transdecoder	five_prime_utr	34118131	34118158	.	+	.	gene_name 98123720|unknown-3314; gene_id MSTRG.25596; transcript_id MSTRG.25596.3;
chr8	transdecoder	exon	34118131	34118573	.	+	.	gene_name 98123720|unknown-3314; gene_id MSTRG.25596; transcript_id MSTRG.25596.3;
chr8	transdecoder	CDS	34118159	34118573	.	+	0	gene_name 98123720|unknown-3314; gene_id MSTRG.25596; transcript_id MSTRG.25596.3;
chr8	transdecoder	CDS	34125710	34126503	.	+	2	gene_name 98123720|unknown-3314; gene_id MSTRG.25596; transcript_id MSTRG.25596.2;
chr8	transdecoder	CDS	34125710	34126503	.	+	2	gene_name 98123720|unknown-3314; gene_id MSTRG.25596; transcript_id MSTRG.25596.3;
chr8	transdecoder	exon	34125710	34126512	.	+	.	gene_name 98123720|unknown-3314; gene_id MSTRG.25596; transcript_id MSTRG.25596.2;
chr8	transdecoder	exon	34125710	34126512	.	+	.	gene_name 98123720|unknown-3314; gene_id MSTRG.25596; transcript_id MSTRG.25596.3;
chr8	transdecoder	three_prime_utr	34126504	34126512	.	+	.	gene_name 98123720|unknown-3314; gene_id MSTRG.25596; transcript_id MSTRG.25596.2;
chr8	transdecoder	three_prime_utr	34126504	34126512	.	+	.	gene_name 98123720|unknown-3314; gene_id MSTRG.25596; transcript_id MSTRG.25596.3;
chr8	transdecoder	five_prime_utr	34153202	34153301	.	+	.	gene_name 98313083|unknown-23638; gene_id MSTRG.25601; transcript_id MSTRG.25601.1;
chr8	transdecoder	exon	34153202	34153722	.	+	.	gene_name 98313083|unknown-23638; gene_id MSTRG.25601; transcript_id MSTRG.25601.1;
chr8	transdecoder	gene	34153202	34155232	.	+	.	gene_name 98313083|unknown-23638; gene_id MSTRG.25601; transcript_id NA; gene_biotype protein_coding; Info ORF type:3prime_partial (+),score=19.99; ref_name -; class_code u; inherit_ref FALSE;
chr8	transdecoder	transcript	34153202	34155232	.	+	.	gene_name 98313083|unknown-23638; gene_id MSTRG.25601; transcript_id MSTRG.25601.1; gene_biotype protein_coding; Info ORF type:3prime_partial (+),score=19.99; ref_name -; class_code u; inherit_ref FALSE;
chr8	transdecoder	CDS	34153302	34153722	.	+	0	gene_name 98313083|unknown-23638; gene_id MSTRG.25601; transcript_id MSTRG.25601.1;
chr8	transdecoder	CDS	34154677	34155230	.	+	2	gene_name 98313083|unknown-23638; gene_id MSTRG.25601; transcript_id MSTRG.25601.1;
chr8	transdecoder	exon	34154677	34155232	.	+	.	gene_name 98313083|unknown-23638; gene_id MSTRG.25601; transcript_id MSTRG.25601.1;
chr8	transdecoder	five_prime_utr	34184139	34184231	.	+	.	gene_name 98039359|unknown-1044; gene_id MSTRG.25602; transcript_id MSTRG.25602.1;
chr8	transdecoder	exon	34184139	34184372	.	+	.	gene_name 98039359|unknown-1044; gene_id MSTRG.25602; transcript_id MSTRG.25602.1;
chr8	transdecoder	gene	34184139	34185590	.	+	.	gene_name 98039359|unknown-1044; gene_id MSTRG.25602; transcript_id NA; gene_biotype protein_coding; Info ORF type:complete (+),score=22.97; ref_name 98039359|unknown-1044; class_code =; inherit_ref TRUE;
chr8	transdecoder	transcript	34184139	34185590	.	+	.	gene_name 98039359|unknown-1044; gene_id MSTRG.25602; transcript_id MSTRG.25602.1; gene_biotype protein_coding; Info ORF type:complete (+),score=22.97; ref_name 98039359|unknown-1044; class_code =; inherit_ref TRUE;
chr8	transdecoder	CDS	34184232	34184372	.	+	0	gene_name 98039359|unknown-1044; gene_id MSTRG.25602; transcript_id MSTRG.25602.1;
chr8	transdecoder	CDS	34184798	34185475	.	+	0	gene_name 98039359|unknown-1044; gene_id MSTRG.25602; transcript_id MSTRG.25602.1;
chr8	transdecoder	exon	34184798	34185590	.	+	.	gene_name 98039359|unknown-1044; gene_id MSTRG.25602; transcript_id MSTRG.25602.1;
chr8	transdecoder	three_prime_utr	34185476	34185590	.	+	.	gene_name 98039359|unknown-1044; gene_id MSTRG.25602; transcript_id MSTRG.25602.1;
chr8	transdecoder	three_prime_utr	34232172	34232297	.	-	.	gene_name 98115891|unknown-2759; gene_id MSTRG.25603; transcript_id MSTRG.25603.1;
chr8	transdecoder	exon	34232172	34233085	.	-	.	gene_name 98115891|unknown-2759; gene_id MSTRG.25603; transcript_id MSTRG.25603.1;
chr8	transdecoder	gene	34232172	34258218	.	-	.	gene_name 98115891|unknown-2759; gene_id MSTRG.25603; transcript_id NA; gene_biotype protein_coding; Info ORF type:5prime_partial (+),score=48.43; ref_name 98115891|unknown-2759; class_code =,j; inherit_ref TRUE;
chr8	transdecoder	transcript	34232172	34258218	.	-	.	gene_name 98115891|unknown-2759; gene_id MSTRG.25603; transcript_id MSTRG.25603.1; gene_biotype protein_coding; Info ORF type:5prime_partial (+),score=48.43; ref_name 98115891|unknown-2759; class_code =,j; inherit_ref TRUE;
chr8	transdecoder	three_prime_utr	34232214	34232297	.	-	.	gene_name 98115891|unknown-2759; gene_id MSTRG.25603; transcript_id MSTRG.25603.2;
chr8	transdecoder	exon	34232214	34233085	.	-	.	gene_name 98115891|unknown-2759; gene_id MSTRG.25603; transcript_id MSTRG.25603.2;
chr8	transdecoder	transcript	34232214	34258218	.	-	.	gene_name 98115891|unknown-2759; gene_id MSTRG.25603; transcript_id MSTRG.25603.2; gene_biotype protein_coding; Info ORF type:5prime_partial (+),score=48.43; ref_name 98115891|unknown-2759; class_code =,j; inherit_ref TRUE;
chr8	transdecoder	CDS	34232298	34233085	.	-	2	gene_name 98115891|unknown-2759; gene_id MSTRG.25603; transcript_id MSTRG.25603.1;
chr8	transdecoder	CDS	34232298	34233085	.	-	2	gene_name 98115891|unknown-2759; gene_id MSTRG.25603; transcript_id MSTRG.25603.2;
chr8	transdecoder	CDS	34248435	34248875	.	-	2	gene_name 98115891|unknown-2759; gene_id MSTRG.25603; transcript_id MSTRG.25603.1;
chr8	transdecoder	exon	34248435	34248875	.	-	.	gene_name 98115891|unknown-2759; gene_id MSTRG.25603; transcript_id MSTRG.25603.1;
chr8	transdecoder	CDS	34258140	34258218	.	-	0	gene_name 98115891|unknown-2759; gene_id MSTRG.25603; transcript_id MSTRG.25603.1;
chr8	transdecoder	CDS	34258140	34258218	.	-	0	gene_name 98115891|unknown-2759; gene_id MSTRG.25603; transcript_id MSTRG.25603.2;
chr8	transdecoder	exon	34258140	34258218	.	-	.	gene_name 98115891|unknown-2759; gene_id MSTRG.25603; transcript_id MSTRG.25603.1;
chr8	transdecoder	exon	34258140	34258218	.	-	.	gene_name 98115891|unknown-2759; gene_id MSTRG.25603; transcript_id MSTRG.25603.2;
chr8	StringTie	exon	34466758	34469396	.	+	.	gene_name 98313084|unknown-23639; gene_id MSTRG.25604; transcript_id MSTRG.25604.1;
chr8	StringTie	transcript	34466758	34469396	.	+	.	gene_name 98313084|unknown-23639; gene_id MSTRG.25604; transcript_id MSTRG.25604.1; gene_biotype non-coding; Info NA; ref_name -; class_code u; inherit_ref FALSE;
chr8	transdecoder	five_prime_utr	34507773	34507880	.	+	.	gene_name 98313085|unknown-23640; gene_id MSTRG.25605; transcript_id MSTRG.25605.1;
chr8	transdecoder	exon	34507773	34508753	.	+	.	gene_name 98313085|unknown-23640; gene_id MSTRG.25605; transcript_id MSTRG.25605.1;
chr8	transdecoder	gene	34507773	34508753	.	+	.	gene_name 98313085|unknown-23640; gene_id MSTRG.25605; transcript_id NA; gene_biotype protein_coding; Info ORF type:complete (-),score=18.41; ref_name -; class_code u; inherit_ref FALSE;
chr8	transdecoder	transcript	34507773	34508753	.	+	.	gene_name 98313085|unknown-23640; gene_id MSTRG.25605; transcript_id MSTRG.25605.1; gene_biotype protein_coding; Info ORF type:complete (-),score=18.41; ref_name -; class_code u; inherit_ref FALSE;
chr8	transdecoder	CDS	34507881	34508570	.	+	0	gene_name 98313085|unknown-23640; gene_id MSTRG.25605; transcript_id MSTRG.25605.1;
chr8	transdecoder	three_prime_utr	34508571	34508753	.	+	.	gene_name 98313085|unknown-23640; gene_id MSTRG.25605; transcript_id MSTRG.25605.1;
chr8	StringTie	exon	34554634	34555183	.	.	.	gene_name 98313086|unknown-23641; gene_id MSTRG.25606; transcript_id MSTRG.25606.1;
chr8	StringTie	transcript	34554634	34555183	.	.	.	gene_name 98313086|unknown-23641; gene_id MSTRG.25606; transcript_id MSTRG.25606.1; gene_biotype non-coding; Info NA; ref_name -; class_code u; inherit_ref FALSE;
chr8	transdecoder	three_prime_utr	34585547	34585622	.	-	.	gene_name 98146344|unknown-4863; gene_id MSTRG.25607; transcript_id MSTRG.25607.1;
chr8	transdecoder	three_prime_utr	34585547	34585622	.	-	.	gene_name 98146344|unknown-4863; gene_id MSTRG.25607; transcript_id MSTRG.25607.2;
chr8	transdecoder	exon	34585547	34585866	.	-	.	gene_name 98146344|unknown-4863; gene_id MSTRG.25607; transcript_id MSTRG.25607.1;
chr8	transdecoder	exon	34585547	34585866	.	-	.	gene_name 98146344|unknown-4863; gene_id MSTRG.25607; transcript_id MSTRG.25607.2;
chr8	transdecoder	gene	34585547	34592192	.	-	.	gene_name 98146344|unknown-4863; gene_id MSTRG.25607; transcript_id NA; gene_biotype protein_coding; Info ORF type:complete (+),score=53.62; ref_name 98146344|unknown-4863; class_code k,j; inherit_ref TRUE;
chr8	transdecoder	transcript	34585547	34592192	.	-	.	gene_name 98146344|unknown-4863; gene_id MSTRG.25607; transcript_id MSTRG.25607.1; gene_biotype protein_coding; Info ORF type:complete (+),score=53.62; ref_name 98146344|unknown-4863; class_code k,j; inherit_ref TRUE;
chr8	transdecoder	transcript	34585547	34592192	.	-	.	gene_name 98146344|unknown-4863; gene_id MSTRG.25607; transcript_id MSTRG.25607.2; gene_biotype protein_coding; Info ORF type:complete (+),score=53.62; ref_name 98146344|unknown-4863; class_code k,j; inherit_ref TRUE;
chr8	transdecoder	three_prime_utr	34585569	34585622	.	-	.	gene_name 98146344|unknown-4863; gene_id MSTRG.25607; transcript_id MSTRG.25607.3;
chr8	transdecoder	three_prime_utr	34585569	34585622	.	-	.	gene_name 98146344|unknown-4863; gene_id MSTRG.25607; transcript_id MSTRG.25607.4;
chr8	transdecoder	exon	34585569	34585866	.	-	.	gene_name 98146344|unknown-4863; gene_id MSTRG.25607; transcript_id MSTRG.25607.3;
chr8	transdecoder	exon	34585569	34585866	.	-	.	gene_name 98146344|unknown-4863; gene_id MSTRG.25607; transcript_id MSTRG.25607.4;
chr8	transdecoder	transcript	34585569	34592025	.	-	.	gene_name 98146344|unknown-4863; gene_id MSTRG.25607; transcript_id MSTRG.25607.3; gene_biotype protein_coding; Info ORF type:complete (+),score=53.62; ref_name 98146344|unknown-4863; class_code k,j; inherit_ref TRUE;
chr8	transdecoder	transcript	34585569	34592192	.	-	.	gene_name 98146344|unknown-4863; gene_id MSTRG.25607; transcript_id MSTRG.25607.4; gene_biotype protein_coding; Info ORF type:complete (+),score=53.62; ref_name 98146344|unknown-4863; class_code k,j; inherit_ref TRUE;
chr8	transdecoder	three_prime_utr	34585572	34585622	.	-	.	gene_name 98146344|unknown-4863; gene_id MSTRG.25607; transcript_id MSTRG.25607.5;
chr8	transdecoder	exon	34585572	34585866	.	-	.	gene_name 98146344|unknown-4863; gene_id MSTRG.25607; transcript_id MSTRG.25607.5;
chr8	transdecoder	transcript	34585572	34590897	.	-	.	gene_name 98146344|unknown-4863; gene_id MSTRG.25607; transcript_id MSTRG.25607.5; gene_biotype protein_coding; Info ORF type:complete (+),score=53.62; ref_name 98146344|unknown-4863; class_code k,j; inherit_ref TRUE;
chr8	transdecoder	CDS	34585623	34585866	.	-	1	gene_name 98146344|unknown-4863; gene_id MSTRG.25607; transcript_id MSTRG.25607.1;
chr8	transdecoder	CDS	34585623	34585866	.	-	1	gene_name 98146344|unknown-4863; gene_id MSTRG.25607; transcript_id MSTRG.25607.2;
chr8	transdecoder	CDS	34585623	34585866	.	-	1	gene_name 98146344|unknown-4863; gene_id MSTRG.25607; transcript_id MSTRG.25607.3;
chr8	transdecoder	CDS	34585623	34585866	.	-	1	gene_name 98146344|unknown-4863; gene_id MSTRG.25607; transcript_id MSTRG.25607.4;
chr8	transdecoder	CDS	34585623	34585866	.	-	1	gene_name 98146344|unknown-4863; gene_id MSTRG.25607; transcript_id MSTRG.25607.5;
chr8	transdecoder	CDS	34586025	34586134	.	-	0	gene_name 98146344|unknown-4863; gene_id MSTRG.25607; transcript_id MSTRG.25607.2;
chr8	transdecoder	CDS	34586025	34586134	.	-	0	gene_name 98146344|unknown-4863; gene_id MSTRG.25607; transcript_id MSTRG.25607.4;
chr8	transdecoder	CDS	34586025	34586134	.	-	0	gene_name 98146344|unknown-4863; gene_id MSTRG.25607; transcript_id MSTRG.25607.5;
chr8	transdecoder	CDS	34586025	34586357	.	-	1	gene_name 98146344|unknown-4863; gene_id MSTRG.25607; transcript_id MSTRG.25607.1;
chr8	transdecoder	CDS	34586025	34586357	.	-	1	gene_name 98146344|unknown-4863; gene_id MSTRG.25607; transcript_id MSTRG.25607.3;
chr8	transdecoder	exon	34586025	34586357	.	-	.	gene_name 98146344|unknown-4863; gene_id MSTRG.25607; transcript_id MSTRG.25607.1;
chr8	transdecoder	exon	34586025	34586357	.	-	.	gene_name 98146344|unknown-4863; gene_id MSTRG.25607; transcript_id MSTRG.25607.2;
chr8	transdecoder	exon	34586025	34586357	.	-	.	gene_name 98146344|unknown-4863; gene_id MSTRG.25607; transcript_id MSTRG.25607.3;
chr8	transdecoder	exon	34586025	34586357	.	-	.	gene_name 98146344|unknown-4863; gene_id MSTRG.25607; transcript_id MSTRG.25607.4;
chr8	transdecoder	exon	34586025	34586357	.	-	.	gene_name 98146344|unknown-4863; gene_id MSTRG.25607; transcript_id MSTRG.25607.5;
chr8	transdecoder	five_prime_utr	34586135	34586357	.	-	.	gene_name 98146344|unknown-4863; gene_id MSTRG.25607; transcript_id MSTRG.25607.2;
chr8	transdecoder	five_prime_utr	34586135	34586357	.	-	.	gene_name 98146344|unknown-4863; gene_id MSTRG.25607; transcript_id MSTRG.25607.4;
chr8	transdecoder	five_prime_utr	34586135	34586357	.	-	.	gene_name 98146344|unknown-4863; gene_id MSTRG.25607; transcript_id MSTRG.25607.5;
chr8	transdecoder	exon	34589557	34589660	.	-	.	gene_name 98146344|unknown-4863; gene_id MSTRG.25607; transcript_id MSTRG.25607.2;
chr8	transdecoder	exon	34589557	34589660	.	-	.	gene_name 98146344|unknown-4863; gene_id MSTRG.25607; transcript_id MSTRG.25607.5;
chr8	transdecoder	five_prime_utr	34589557	34589660	.	-	.	gene_name 98146344|unknown-4863; gene_id MSTRG.25607; transcript_id MSTRG.25607.2;
chr8	transdecoder	five_prime_utr	34589557	34589660	.	-	.	gene_name 98146344|unknown-4863; gene_id MSTRG.25607; transcript_id MSTRG.25607.5;
chr8	transdecoder	exon	34589557	34589702	.	-	.	gene_name 98146344|unknown-4863; gene_id MSTRG.25607; transcript_id MSTRG.25607.4;
chr8	transdecoder	five_prime_utr	34589557	34589702	.	-	.	gene_name 98146344|unknown-4863; gene_id MSTRG.25607; transcript_id MSTRG.25607.4;
chr8	transdecoder	exon	34590746	34590897	.	-	.	gene_name 98146344|unknown-4863; gene_id MSTRG.25607; transcript_id MSTRG.25607.5;
chr8	transdecoder	five_prime_utr	34590746	34590897	.	-	.	gene_name 98146344|unknown-4863; gene_id MSTRG.25607; transcript_id MSTRG.25607.5;
chr8	transdecoder	CDS	34590756	34590847	.	-	0	gene_name 98146344|unknown-4863; gene_id MSTRG.25607; transcript_id MSTRG.25607.1;
chr8	transdecoder	CDS	34590756	34590847	.	-	0	gene_name 98146344|unknown-4863; gene_id MSTRG.25607; transcript_id MSTRG.25607.3;
chr8	transdecoder	exon	34590756	34590897	.	-	.	gene_name 98146344|unknown-4863; gene_id MSTRG.25607; transcript_id MSTRG.25607.1;
chr8	transdecoder	exon	34590756	34590897	.	-	.	gene_name 98146344|unknown-4863; gene_id MSTRG.25607; transcript_id MSTRG.25607.2;
chr8	transdecoder	exon	34590756	34590897	.	-	.	gene_name 98146344|unknown-4863; gene_id MSTRG.25607; transcript_id MSTRG.25607.3;
chr8	transdecoder	exon	34590756	34590897	.	-	.	gene_name 98146344|unknown-4863; gene_id MSTRG.25607; transcript_id MSTRG.25607.4;
chr8	transdecoder	five_prime_utr	34590756	34590897	.	-	.	gene_name 98146344|unknown-4863; gene_id MSTRG.25607; transcript_id MSTRG.25607.2;
chr8	transdecoder	five_prime_utr	34590756	34590897	.	-	.	gene_name 98146344|unknown-4863; gene_id MSTRG.25607; transcript_id MSTRG.25607.4;
chr8	transdecoder	five_prime_utr	34590848	34590897	.	-	.	gene_name 98146344|unknown-4863; gene_id MSTRG.25607; transcript_id MSTRG.25607.1;
chr8	transdecoder	five_prime_utr	34590848	34590897	.	-	.	gene_name 98146344|unknown-4863; gene_id MSTRG.25607; transcript_id MSTRG.25607.3;
chr8	transdecoder	exon	34591472	34592025	.	-	.	gene_name 98146344|unknown-4863; gene_id MSTRG.25607; transcript_id MSTRG.25607.3;
chr8	transdecoder	five_prime_utr	34591472	34592025	.	-	.	gene_name 98146344|unknown-4863; gene_id MSTRG.25607; transcript_id MSTRG.25607.3;
chr8	transdecoder	exon	34592026	34592192	.	-	.	gene_name 98146344|unknown-4863; gene_id MSTRG.25607; transcript_id MSTRG.25607.1;
chr8	transdecoder	exon	34592026	34592192	.	-	.	gene_name 98146344|unknown-4863; gene_id MSTRG.25607; transcript_id MSTRG.25607.2;
chr8	transdecoder	exon	34592026	34592192	.	-	.	gene_name 98146344|unknown-4863; gene_id MSTRG.25607; transcript_id MSTRG.25607.4;
chr8	transdecoder	five_prime_utr	34592026	34592192	.	-	.	gene_name 98146344|unknown-4863; gene_id MSTRG.25607; transcript_id MSTRG.25607.1;
chr8	transdecoder	five_prime_utr	34592026	34592192	.	-	.	gene_name 98146344|unknown-4863; gene_id MSTRG.25607; transcript_id MSTRG.25607.2;
chr8	transdecoder	five_prime_utr	34592026	34592192	.	-	.	gene_name 98146344|unknown-4863; gene_id MSTRG.25607; transcript_id MSTRG.25607.4;
chr8	transdecoder	exon	34603150	34603272	.	-	.	gene_name 98201023|dysf-4; gene_id MSTRG.25608; transcript_id MSTRG.25608.1;
chr8	transdecoder	exon	34603150	34603272	.	-	.	gene_name 98201023|dysf-4; gene_id MSTRG.25608; transcript_id MSTRG.25608.2;
chr8	transdecoder	exon	34603150	34603272	.	-	.	gene_name 98201023|dysf-4; gene_id MSTRG.25608; transcript_id MSTRG.25608.3;
chr8	transdecoder	exon	34603150	34603272	.	-	.	gene_name 98201023|dysf-4; gene_id MSTRG.25608; transcript_id MSTRG.25608.4;
chr8	transdecoder	three_prime_utr	34603150	34603272	.	-	.	gene_name 98201023|dysf-4; gene_id MSTRG.25608; transcript_id MSTRG.25608.1;
chr8	transdecoder	three_prime_utr	34603150	34603272	.	-	.	gene_name 98201023|dysf-4; gene_id MSTRG.25608; transcript_id MSTRG.25608.2;
chr8	transdecoder	three_prime_utr	34603150	34603272	.	-	.	gene_name 98201023|dysf-4; gene_id MSTRG.25608; transcript_id MSTRG.25608.3;
chr8	transdecoder	three_prime_utr	34603150	34603272	.	-	.	gene_name 98201023|dysf-4; gene_id MSTRG.25608; transcript_id MSTRG.25608.4;
chr8	transdecoder	gene	34603150	34696443	.	-	.	gene_name 98201023|dysf-4; gene_id MSTRG.25608; transcript_id NA; gene_biotype protein_coding; Info ORF type:complete (+),score=365.53,sp|O75923|DYSF_HUMAN|42.586|0.0; ref_name 98201023|dysf-4; class_code j; inherit_ref TRUE;
chr8	transdecoder	transcript	34603150	34696443	.	-	.	gene_name 98201023|dysf-4; gene_id MSTRG.25608; transcript_id MSTRG.25608.1; gene_biotype protein_coding; Info ORF type:complete (+),score=365.53,sp|O75923|DYSF_HUMAN|42.586|0.0; ref_name 98201023|dysf-4; class_code j; inherit_ref TRUE;
chr8	transdecoder	transcript	34603150	34696443	.	-	.	gene_name 98201023|dysf-4; gene_id MSTRG.25608; transcript_id MSTRG.25608.2; gene_biotype protein_coding; Info ORF type:complete (+),score=365.53,sp|O75923|DYSF_HUMAN|42.586|0.0; ref_name 98201023|dysf-4; class_code j; inherit_ref TRUE;
chr8	transdecoder	transcript	34603150	34696443	.	-	.	gene_name 98201023|dysf-4; gene_id MSTRG.25608; transcript_id MSTRG.25608.3; gene_biotype protein_coding; Info ORF type:complete (+),score=365.53,sp|O75923|DYSF_HUMAN|42.586|0.0; ref_name 98201023|dysf-4; class_code j; inherit_ref TRUE;
chr8	transdecoder	transcript	34603150	34696443	.	-	.	gene_name 98201023|dysf-4; gene_id MSTRG.25608; transcript_id MSTRG.25608.4; gene_biotype protein_coding; Info ORF type:complete (+),score=365.53,sp|O75923|DYSF_HUMAN|42.586|0.0; ref_name 98201023|dysf-4; class_code j; inherit_ref TRUE;
chr8	transdecoder	exon	34603153	34603272	.	-	.	gene_name 98201023|dysf-4; gene_id MSTRG.25608; transcript_id MSTRG.25608.5;
chr8	transdecoder	three_prime_utr	34603153	34603272	.	-	.	gene_name 98201023|dysf-4; gene_id MSTRG.25608; transcript_id MSTRG.25608.5;
chr8	transdecoder	transcript	34603153	34677782	.	-	.	gene_name 98201023|dysf-4; gene_id MSTRG.25608; transcript_id MSTRG.25608.5; gene_biotype protein_coding; Info ORF type:complete (+),score=365.53,sp|O75923|DYSF_HUMAN|42.586|0.0; ref_name 98201023|dysf-4; class_code j; inherit_ref TRUE;
chr8	transdecoder	exon	34603170	34603272	.	-	.	gene_name 98201023|dysf-4; gene_id MSTRG.25608; transcript_id MSTRG.25608.6;
chr8	transdecoder	exon	34603170	34603272	.	-	.	gene_name 98201023|dysf-4; gene_id MSTRG.25608; transcript_id MSTRG.25608.7;
chr8	transdecoder	three_prime_utr	34603170	34603272	.	-	.	gene_name 98201023|dysf-4; gene_id MSTRG.25608; transcript_id MSTRG.25608.6;
chr8	transdecoder	three_prime_utr	34603170	34603272	.	-	.	gene_name 98201023|dysf-4; gene_id MSTRG.25608; transcript_id MSTRG.25608.7;
chr8	transdecoder	transcript	34603170	34651082	.	-	.	gene_name 98201023|dysf-4; gene_id MSTRG.25608; transcript_id MSTRG.25608.6; gene_biotype protein_coding; Info ORF type:complete (+),score=365.53,sp|O75923|DYSF_HUMAN|42.586|0.0; ref_name 98201023|dysf-4; class_code j; inherit_ref TRUE;
chr8	transdecoder	transcript	34603170	34677782	.	-	.	gene_name 98201023|dysf-4; gene_id MSTRG.25608; transcript_id MSTRG.25608.7; gene_biotype protein_coding; Info ORF type:complete (+),score=365.53,sp|O75923|DYSF_HUMAN|42.586|0.0; ref_name 98201023|dysf-4; class_code j; inherit_ref TRUE;
chr8	transdecoder	exon	34603188	34603272	.	-	.	gene_name 98201023|dysf-4; gene_id MSTRG.25608; transcript_id MSTRG.25608.8;
chr8	transdecoder	three_prime_utr	34603188	34603272	.	-	.	gene_name 98201023|dysf-4; gene_id MSTRG.25608; transcript_id MSTRG.25608.8;
chr8	transdecoder	transcript	34603188	34696443	.	-	.	gene_name 98201023|dysf-4; gene_id MSTRG.25608; transcript_id MSTRG.25608.8; gene_biotype protein_coding; Info ORF type:complete (+),score=365.53,sp|O75923|DYSF_HUMAN|42.586|0.0; ref_name 98201023|dysf-4; class_code j; inherit_ref TRUE;
chr8	transdecoder	exon	34603189	34603272	.	-	.	gene_name 98201023|dysf-4; gene_id MSTRG.25608; transcript_id MSTRG.25608.9;
chr8	transdecoder	three_prime_utr	34603189	34603272	.	-	.	gene_name 98201023|dysf-4; gene_id MSTRG.25608; transcript_id MSTRG.25608.9;
chr8	transdecoder	transcript	34603189	34613983	.	-	.	gene_name 98201023|dysf-4; gene_id MSTRG.25608; transcript_id MSTRG.25608.9; gene_biotype protein_coding; Info ORF type:complete (+),score=365.53,sp|O75923|DYSF_HUMAN|42.586|0.0; ref_name 98201023|dysf-4; class_code j; inherit_ref TRUE;
chr8	transdecoder	three_prime_utr	34603564	34603588	.	-	.	gene_name 98201023|dysf-4; gene_id MSTRG.25608; transcript_id MSTRG.25608.1;
chr8	transdecoder	three_prime_utr	34603564	34603588	.	-	.	gene_name 98201023|dysf-4; gene_id MSTRG.25608; transcript_id MSTRG.25608.2;
chr8	transdecoder	three_prime_utr	34603564	34603588	.	-	.	gene_name 98201023|dysf-4; gene_id MSTRG.25608; transcript_id MSTRG.25608.3;
chr8	transdecoder	three_prime_utr	34603564	34603588	.	-	.	gene_name 98201023|dysf-4; gene_id MSTRG.25608; transcript_id MSTRG.25608.4;
chr8	transdecoder	three_prime_utr	34603564	34603588	.	-	.	gene_name 98201023|dysf-4; gene_id MSTRG.25608; transcript_id MSTRG.25608.5;
chr8	transdecoder	three_prime_utr	34603564	34603588	.	-	.	gene_name 98201023|dysf-4; gene_id MSTRG.25608; transcript_id MSTRG.25608.6;
chr8	transdecoder	three_prime_utr	34603564	34603588	.	-	.	gene_name 98201023|dysf-4; gene_id MSTRG.25608; transcript_id MSTRG.25608.7;
chr8	transdecoder	three_prime_utr	34603564	34603588	.	-	.	gene_name 98201023|dysf-4; gene_id MSTRG.25608; transcript_id MSTRG.25608.8;
chr8	transdecoder	three_prime_utr	34603564	34603588	.	-	.	gene_name 98201023|dysf-4; gene_id MSTRG.25608; transcript_id MSTRG.25608.9;
chr8	transdecoder	exon	34603564	34603621	.	-	.	gene_name 98201023|dysf-4; gene_id MSTRG.25608; transcript_id MSTRG.25608.1;
chr8	transdecoder	exon	34603564	34603621	.	-	.	gene_name 98201023|dysf-4; gene_id MSTRG.25608; transcript_id MSTRG.25608.2;
chr8	transdecoder	exon	34603564	34603621	.	-	.	gene_name 98201023|dysf-4; gene_id MSTRG.25608; transcript_id MSTRG.25608.3;
chr8	transdecoder	exon	34603564	34603621	.	-	.	gene_name 98201023|dysf-4; gene_id MSTRG.25608; transcript_id MSTRG.25608.4;
chr8	transdecoder	exon	34603564	34603621	.	-	.	gene_name 98201023|dysf-4; gene_id MSTRG.25608; transcript_id MSTRG.25608.5;
chr8	transdecoder	exon	34603564	34603621	.	-	.	gene_name 98201023|dysf-4; gene_id MSTRG.25608; transcript_id MSTRG.25608.6;
chr8	transdecoder	exon	34603564	34603621	.	-	.	gene_name 98201023|dysf-4; gene_id MSTRG.25608; transcript_id MSTRG.25608.7;
chr8	transdecoder	exon	34603564	34603621	.	-	.	gene_name 98201023|dysf-4; gene_id MSTRG.25608; transcript_id MSTRG.25608.8;
chr8	transdecoder	exon	34603564	34603621	.	-	.	gene_name 98201023|dysf-4; gene_id MSTRG.25608; transcript_id MSTRG.25608.9;
chr8	transdecoder	CDS	34603589	34603621	.	-	0	gene_name 98201023|dysf-4; gene_id MSTRG.25608; transcript_id MSTRG.25608.1;
chr8	transdecoder	CDS	34603589	34603621	.	-	0	gene_name 98201023|dysf-4; gene_id MSTRG.25608; transcript_id MSTRG.25608.2;
chr8	transdecoder	CDS	34603589	34603621	.	-	0	gene_name 98201023|dysf-4; gene_id MSTRG.25608; transcript_id MSTRG.25608.3;
chr8	transdecoder	CDS	34603589	34603621	.	-	0	gene_name 98201023|dysf-4; gene_id MSTRG.25608; transcript_id MSTRG.25608.4;
chr8	transdecoder	CDS	34603589	34603621	.	-	0	gene_name 98201023|dysf-4; gene_id MSTRG.25608; transcript_id MSTRG.25608.5;
chr8	transdecoder	CDS	34603589	34603621	.	-	0	gene_name 98201023|dysf-4; gene_id MSTRG.25608; transcript_id MSTRG.25608.6;
chr8	transdecoder	CDS	34603589	34603621	.	-	0	gene_name 98201023|dysf-4; gene_id MSTRG.25608; transcript_id MSTRG.25608.7;
chr8	transdecoder	CDS	34603589	34603621	.	-	0	gene_name 98201023|dysf-4; gene_id MSTRG.25608; transcript_id MSTRG.25608.8;
chr8	transdecoder	CDS	34603589	34603621	.	-	0	gene_name 98201023|dysf-4; gene_id MSTRG.25608; transcript_id MSTRG.25608.9;
chr8	transdecoder	CDS	34604042	34604189	.	-	1	gene_name 98201023|dysf-4; gene_id MSTRG.25608; transcript_id MSTRG.25608.1;
chr8	transdecoder	CDS	34604042	34604189	.	-	1	gene_name 98201023|dysf-4; gene_id MSTRG.25608; transcript_id MSTRG.25608.2;
chr8	transdecoder	CDS	34604042	34604189	.	-	1	gene_name 98201023|dysf-4; gene_id MSTRG.25608; transcript_id MSTRG.25608.3;
chr8	transdecoder	CDS	34604042	34604189	.	-	1	gene_name 98201023|dysf-4; gene_id MSTRG.25608; transcript_id MSTRG.25608.4;
chr8	transdecoder	CDS	34604042	34604189	.	-	1	gene_name 98201023|dysf-4; gene_id MSTRG.25608; transcript_id MSTRG.25608.5;
chr8	transdecoder	CDS	34604042	34604189	.	-	1	gene_name 98201023|dysf-4; gene_id MSTRG.25608; transcript_id MSTRG.25608.6;
chr8	transdecoder	CDS	34604042	34604189	.	-	1	gene_name 98201023|dysf-4; gene_id MSTRG.25608; transcript_id MSTRG.25608.7;
chr8	transdecoder	CDS	34604042	34604189	.	-	1	gene_name 98201023|dysf-4; gene_id MSTRG.25608; transcript_id MSTRG.25608.8;
chr8	transdecoder	CDS	34604042	34604189	.	-	1	gene_name 98201023|dysf-4; gene_id MSTRG.25608; transcript_id MSTRG.25608.9;
chr8	transdecoder	exon	34604042	34604189	.	-	.	gene_name 98201023|dysf-4; gene_id MSTRG.25608; transcript_id MSTRG.25608.1;
chr8	transdecoder	exon	34604042	34604189	.	-	.	gene_name 98201023|dysf-4; gene_id MSTRG.25608; transcript_id MSTRG.25608.2;
chr8	transdecoder	exon	34604042	34604189	.	-	.	gene_name 98201023|dysf-4; gene_id MSTRG.25608; transcript_id MSTRG.25608.3;
chr8	transdecoder	exon	34604042	34604189	.	-	.	gene_name 98201023|dysf-4; gene_id MSTRG.25608; transcript_id MSTRG.25608.4;
chr8	transdecoder	exon	34604042	34604189	.	-	.	gene_name 98201023|dysf-4; gene_id MSTRG.25608; transcript_id MSTRG.25608.5;
chr8	transdecoder	exon	34604042	34604189	.	-	.	gene_name 98201023|dysf-4; gene_id MSTRG.25608; transcript_id MSTRG.25608.6;
chr8	transdecoder	exon	34604042	34604189	.	-	.	gene_name 98201023|dysf-4; gene_id MSTRG.25608; transcript_id MSTRG.25608.7;
chr8	transdecoder	exon	34604042	34604189	.	-	.	gene_name 98201023|dysf-4; gene_id MSTRG.25608; transcript_id MSTRG.25608.8;
chr8	transdecoder	exon	34604042	34604189	.	-	.	gene_name 98201023|dysf-4; gene_id MSTRG.25608; transcript_id MSTRG.25608.9;
chr8	transdecoder	CDS	34604638	34604747	.	-	0	gene_name 98201023|dysf-4; gene_id MSTRG.25608; transcript_id MSTRG.25608.1;
chr8	transdecoder	CDS	34604638	34604747	.	-	0	gene_name 98201023|dysf-4; gene_id MSTRG.25608; transcript_id MSTRG.25608.2;
chr8	transdecoder	CDS	34604638	34604747	.	-	0	gene_name 98201023|dysf-4; gene_id MSTRG.25608; transcript_id MSTRG.25608.3;
chr8	transdecoder	CDS	34604638	34604747	.	-	0	gene_name 98201023|dysf-4; gene_id MSTRG.25608; transcript_id MSTRG.25608.4;
chr8	transdecoder	CDS	34604638	34604747	.	-	0	gene_name 98201023|dysf-4; gene_id MSTRG.25608; transcript_id MSTRG.25608.5;
chr8	transdecoder	CDS	34604638	34604747	.	-	0	gene_name 98201023|dysf-4; gene_id MSTRG.25608; transcript_id MSTRG.25608.6;
chr8	transdecoder	CDS	34604638	34604747	.	-	0	gene_name 98201023|dysf-4; gene_id MSTRG.25608; transcript_id MSTRG.25608.7;
chr8	transdecoder	CDS	34604638	34604747	.	-	0	gene_name 98201023|dysf-4; gene_id MSTRG.25608; transcript_id MSTRG.25608.8;
chr8	transdecoder	CDS	34604638	34604747	.	-	0	gene_name 98201023|dysf-4; gene_id MSTRG.25608; transcript_id MSTRG.25608.9;
chr8	transdecoder	exon	34604638	34604747	.	-	.	gene_name 98201023|dysf-4; gene_id MSTRG.25608; transcript_id MSTRG.25608.1;
chr8	transdecoder	exon	34604638	34604747	.	-	.	gene_name 98201023|dysf-4; gene_id MSTRG.25608; transcript_id MSTRG.25608.2;
chr8	transdecoder	exon	34604638	34604747	.	-	.	gene_name 98201023|dysf-4; gene_id MSTRG.25608; transcript_id MSTRG.25608.3;
chr8	transdecoder	exon	34604638	34604747	.	-	.	gene_name 98201023|dysf-4; gene_id MSTRG.25608; transcript_id MSTRG.25608.4;
chr8	transdecoder	exon	34604638	34604747	.	-	.	gene_name 98201023|dysf-4; gene_id MSTRG.25608; transcript_id MSTRG.25608.5;
chr8	transdecoder	exon	34604638	34604747	.	-	.	gene_name 98201023|dysf-4; gene_id MSTRG.25608; transcript_id MSTRG.25608.6;
chr8	transdecoder	exon	34604638	34604747	.	-	.	gene_name 98201023|dysf-4; gene_id MSTRG.25608; transcript_id MSTRG.25608.7;
chr8	transdecoder	exon	34604638	34604747	.	-	.	gene_name 98201023|dysf-4; gene_id MSTRG.25608; transcript_id MSTRG.25608.8;
chr8	transdecoder	exon	34604638	34604747	.	-	.	gene_name 98201023|dysf-4; gene_id MSTRG.25608; transcript_id MSTRG.25608.9;
chr8	transdecoder	CDS	34605229	34605428	.	-	2	gene_name 98201023|dysf-4; gene_id MSTRG.25608; transcript_id MSTRG.25608.1;
chr8	transdecoder	CDS	34605229	34605428	.	-	2	gene_name 98201023|dysf-4; gene_id MSTRG.25608; transcript_id MSTRG.25608.2;
chr8	transdecoder	CDS	34605229	34605428	.	-	2	gene_name 98201023|dysf-4; gene_id MSTRG.25608; transcript_id MSTRG.25608.3;
chr8	transdecoder	CDS	34605229	34605428	.	-	2	gene_name 98201023|dysf-4; gene_id MSTRG.25608; transcript_id MSTRG.25608.4;
chr8	transdecoder	CDS	34605229	34605428	.	-	2	gene_name 98201023|dysf-4; gene_id MSTRG.25608; transcript_id MSTRG.25608.5;
chr8	transdecoder	CDS	34605229	34605428	.	-	2	gene_name 98201023|dysf-4; gene_id MSTRG.25608; transcript_id MSTRG.25608.6;
chr8	transdecoder	CDS	34605229	34605428	.	-	2	gene_name 98201023|dysf-4; gene_id MSTRG.25608; transcript_id MSTRG.25608.7;
chr8	transdecoder	CDS	34605229	34605428	.	-	2	gene_name 98201023|dysf-4; gene_id MSTRG.25608; transcript_id MSTRG.25608.8;
chr8	transdecoder	CDS	34605229	34605428	.	-	2	gene_name 98201023|dysf-4; gene_id MSTRG.25608; transcript_id MSTRG.25608.9;
chr8	transdecoder	exon	34605229	34605428	.	-	.	gene_name 98201023|dysf-4; gene_id MSTRG.25608; transcript_id MSTRG.25608.1;
chr8	transdecoder	exon	34605229	34605428	.	-	.	gene_name 98201023|dysf-4; gene_id MSTRG.25608; transcript_id MSTRG.25608.2;
chr8	transdecoder	exon	34605229	34605428	.	-	.	gene_name 98201023|dysf-4; gene_id MSTRG.25608; transcript_id MSTRG.25608.3;
chr8	transdecoder	exon	34605229	34605428	.	-	.	gene_name 98201023|dysf-4; gene_id MSTRG.25608; transcript_id MSTRG.25608.4;
chr8	transdecoder	exon	34605229	34605428	.	-	.	gene_name 98201023|dysf-4; gene_id MSTRG.25608; transcript_id MSTRG.25608.5;
chr8	transdecoder	exon	34605229	34605428	.	-	.	gene_name 98201023|dysf-4; gene_id MSTRG.25608; transcript_id MSTRG.25608.6;
chr8	transdecoder	exon	34605229	34605428	.	-	.	gene_name 98201023|dysf-4; gene_id MSTRG.25608; transcript_id MSTRG.25608.7;
chr8	transdecoder	exon	34605229	34605428	.	-	.	gene_name 98201023|dysf-4; gene_id MSTRG.25608; transcript_id MSTRG.25608.8;
chr8	transdecoder	exon	34605229	34605428	.	-	.	gene_name 98201023|dysf-4; gene_id MSTRG.25608; transcript_id MSTRG.25608.9;
chr8	transdecoder	CDS	34606792	34607030	.	-	1	gene_name 98201023|dysf-4; gene_id MSTRG.25608; transcript_id MSTRG.25608.1;
chr8	transdecoder	CDS	34606792	34607030	.	-	1	gene_name 98201023|dysf-4; gene_id MSTRG.25608; transcript_id MSTRG.25608.2;
chr8	transdecoder	CDS	34606792	34607030	.	-	1	gene_name 98201023|dysf-4; gene_id MSTRG.25608; transcript_id MSTRG.25608.3;
chr8	transdecoder	CDS	34606792	34607030	.	-	1	gene_name 98201023|dysf-4; gene_id MSTRG.25608; transcript_id MSTRG.25608.4;
chr8	transdecoder	CDS	34606792	34607030	.	-	1	gene_name 98201023|dysf-4; gene_id MSTRG.25608; transcript_id MSTRG.25608.5;
chr8	transdecoder	CDS	34606792	34607030	.	-	1	gene_name 98201023|dysf-4; gene_id MSTRG.25608; transcript_id MSTRG.25608.6;
chr8	transdecoder	CDS	34606792	34607030	.	-	1	gene_name 98201023|dysf-4; gene_id MSTRG.25608; transcript_id MSTRG.25608.7;
chr8	transdecoder	CDS	34606792	34607030	.	-	1	gene_name 98201023|dysf-4; gene_id MSTRG.25608; transcript_id MSTRG.25608.8;
chr8	transdecoder	CDS	34606792	34607030	.	-	1	gene_name 98201023|dysf-4; gene_id MSTRG.25608; transcript_id MSTRG.25608.9;
chr8	transdecoder	exon	34606792	34607030	.	-	.	gene_name 98201023|dysf-4; gene_id MSTRG.25608; transcript_id MSTRG.25608.1;
chr8	transdecoder	exon	34606792	34607030	.	-	.	gene_name 98201023|dysf-4; gene_id MSTRG.25608; transcript_id MSTRG.25608.2;
chr8	transdecoder	exon	34606792	34607030	.	-	.	gene_name 98201023|dysf-4; gene_id MSTRG.25608; transcript_id MSTRG.25608.3;
chr8	transdecoder	exon	34606792	34607030	.	-	.	gene_name 98201023|dysf-4; gene_id MSTRG.25608; transcript_id MSTRG.25608.4;
chr8	transdecoder	exon	34606792	34607030	.	-	.	gene_name 98201023|dysf-4; gene_id MSTRG.25608; transcript_id MSTRG.25608.5;
chr8	transdecoder	exon	34606792	34607030	.	-	.	gene_name 98201023|dysf-4; gene_id MSTRG.25608; transcript_id MSTRG.25608.6;
chr8	transdecoder	exon	34606792	34607030	.	-	.	gene_name 98201023|dysf-4; gene_id MSTRG.25608; transcript_id MSTRG.25608.7;
chr8	transdecoder	exon	34606792	34607030	.	-	.	gene_name 98201023|dysf-4; gene_id MSTRG.25608; transcript_id MSTRG.25608.8;
chr8	transdecoder	exon	34606792	34607030	.	-	.	gene_name 98201023|dysf-4; gene_id MSTRG.25608; transcript_id MSTRG.25608.9;
chr8	transdecoder	CDS	34607165	34607349	.	-	0	gene_name 98201023|dysf-4; gene_id MSTRG.25608; transcript_id MSTRG.25608.1;
chr8	transdecoder	CDS	34607165	34607349	.	-	0	gene_name 98201023|dysf-4; gene_id MSTRG.25608; transcript_id MSTRG.25608.2;
chr8	transdecoder	CDS	34607165	34607349	.	-	0	gene_name 98201023|dysf-4; gene_id MSTRG.25608; transcript_id MSTRG.25608.3;
chr8	transdecoder	CDS	34607165	34607349	.	-	0	gene_name 98201023|dysf-4; gene_id MSTRG.25608; transcript_id MSTRG.25608.4;
chr8	transdecoder	CDS	34607165	34607349	.	-	0	gene_name 98201023|dysf-4; gene_id MSTRG.25608; transcript_id MSTRG.25608.5;
chr8	transdecoder	CDS	34607165	34607349	.	-	0	gene_name 98201023|dysf-4; gene_id MSTRG.25608; transcript_id MSTRG.25608.6;
chr8	transdecoder	CDS	34607165	34607349	.	-	0	gene_name 98201023|dysf-4; gene_id MSTRG.25608; transcript_id MSTRG.25608.7;
chr8	transdecoder	CDS	34607165	34607349	.	-	0	gene_name 98201023|dysf-4; gene_id MSTRG.25608; transcript_id MSTRG.25608.8;
chr8	transdecoder	CDS	34607165	34607349	.	-	0	gene_name 98201023|dysf-4; gene_id MSTRG.25608; transcript_id MSTRG.25608.9;
chr8	transdecoder	exon	34607165	34607349	.	-	.	gene_name 98201023|dysf-4; gene_id MSTRG.25608; transcript_id MSTRG.25608.1;
chr8	transdecoder	exon	34607165	34607349	.	-	.	gene_name 98201023|dysf-4; gene_id MSTRG.25608; transcript_id MSTRG.25608.2;
chr8	transdecoder	exon	34607165	34607349	.	-	.	gene_name 98201023|dysf-4; gene_id MSTRG.25608; transcript_id MSTRG.25608.3;
chr8	transdecoder	exon	34607165	34607349	.	-	.	gene_name 98201023|dysf-4; gene_id MSTRG.25608; transcript_id MSTRG.25608.4;
chr8	transdecoder	exon	34607165	34607349	.	-	.	gene_name 98201023|dysf-4; gene_id MSTRG.25608; transcript_id MSTRG.25608.5;
chr8	transdecoder	exon	34607165	34607349	.	-	.	gene_name 98201023|dysf-4; gene_id MSTRG.25608; transcript_id MSTRG.25608.6;
chr8	transdecoder	exon	34607165	34607349	.	-	.	gene_name 98201023|dysf-4; gene_id MSTRG.25608; transcript_id MSTRG.25608.7;
chr8	transdecoder	exon	34607165	34607349	.	-	.	gene_name 98201023|dysf-4; gene_id MSTRG.25608; transcript_id MSTRG.25608.8;
chr8	transdecoder	exon	34607165	34607349	.	-	.	gene_name 98201023|dysf-4; gene_id MSTRG.25608; transcript_id MSTRG.25608.9;
chr8	transdecoder	CDS	34613959	34613982	.	-	0	gene_name 98201023|dysf-4; gene_id MSTRG.25608; transcript_id MSTRG.25608.9;
chr8	transdecoder	exon	34613959	34613983	.	-	.	gene_name 98201023|dysf-4; gene_id MSTRG.25608; transcript_id MSTRG.25608.9;
chr8	transdecoder	five_prime_utr	34613983	34613983	.	-	.	gene_name 98201023|dysf-4; gene_id MSTRG.25608; transcript_id MSTRG.25608.9;
chr8	transdecoder	CDS	34621591	34621736	.	-	2	gene_name 98201023|dysf-4; gene_id MSTRG.25608; transcript_id MSTRG.25608.1;
chr8	transdecoder	CDS	34621591	34621736	.	-	2	gene_name 98201023|dysf-4; gene_id MSTRG.25608; transcript_id MSTRG.25608.2;
chr8	transdecoder	CDS	34621591	34621736	.	-	2	gene_name 98201023|dysf-4; gene_id MSTRG.25608; transcript_id MSTRG.25608.3;
chr8	transdecoder	CDS	34621591	34621736	.	-	2	gene_name 98201023|dysf-4; gene_id MSTRG.25608; transcript_id MSTRG.25608.4;
chr8	transdecoder	CDS	34621591	34621736	.	-	2	gene_name 98201023|dysf-4; gene_id MSTRG.25608; transcript_id MSTRG.25608.5;
chr8	transdecoder	CDS	34621591	34621736	.	-	2	gene_name 98201023|dysf-4; gene_id MSTRG.25608; transcript_id MSTRG.25608.6;
chr8	transdecoder	CDS	34621591	34621736	.	-	2	gene_name 98201023|dysf-4; gene_id MSTRG.25608; transcript_id MSTRG.25608.7;
chr8	transdecoder	CDS	34621591	34621736	.	-	2	gene_name 98201023|dysf-4; gene_id MSTRG.25608; transcript_id MSTRG.25608.8;
chr8	transdecoder	exon	34621591	34621736	.	-	.	gene_name 98201023|dysf-4; gene_id MSTRG.25608; transcript_id MSTRG.25608.1;
chr8	transdecoder	exon	34621591	34621736	.	-	.	gene_name 98201023|dysf-4; gene_id MSTRG.25608; transcript_id MSTRG.25608.2;
chr8	transdecoder	exon	34621591	34621736	.	-	.	gene_name 98201023|dysf-4; gene_id MSTRG.25608; transcript_id MSTRG.25608.3;
chr8	transdecoder	exon	34621591	34621736	.	-	.	gene_name 98201023|dysf-4; gene_id MSTRG.25608; transcript_id MSTRG.25608.4;
chr8	transdecoder	exon	34621591	34621736	.	-	.	gene_name 98201023|dysf-4; gene_id MSTRG.25608; transcript_id MSTRG.25608.5;
chr8	transdecoder	exon	34621591	34621736	.	-	.	gene_name 98201023|dysf-4; gene_id MSTRG.25608; transcript_id MSTRG.25608.6;
chr8	transdecoder	exon	34621591	34621736	.	-	.	gene_name 98201023|dysf-4; gene_id MSTRG.25608; transcript_id MSTRG.25608.7;
chr8	transdecoder	exon	34621591	34621736	.	-	.	gene_name 98201023|dysf-4; gene_id MSTRG.25608; transcript_id MSTRG.25608.8;
chr8	transdecoder	CDS	34622166	34622311	.	-	1	gene_name 98201023|dysf-4; gene_id MSTRG.25608; transcript_id MSTRG.25608.1;
chr8	transdecoder	CDS	34622166	34622311	.	-	1	gene_name 98201023|dysf-4; gene_id MSTRG.25608; transcript_id MSTRG.25608.2;
chr8	transdecoder	CDS	34622166	34622311	.	-	1	gene_name 98201023|dysf-4; gene_id MSTRG.25608; transcript_id MSTRG.25608.3;
chr8	transdecoder	CDS	34622166	34622311	.	-	1	gene_name 98201023|dysf-4; gene_id MSTRG.25608; transcript_id MSTRG.25608.4;
chr8	transdecoder	CDS	34622166	34622311	.	-	1	gene_name 98201023|dysf-4; gene_id MSTRG.25608; transcript_id MSTRG.25608.5;
chr8	transdecoder	CDS	34622166	34622311	.	-	1	gene_name 98201023|dysf-4; gene_id MSTRG.25608; transcript_id MSTRG.25608.6;
chr8	transdecoder	CDS	34622166	34622311	.	-	1	gene_name 98201023|dysf-4; gene_id MSTRG.25608; transcript_id MSTRG.25608.7;
chr8	transdecoder	CDS	34622166	34622311	.	-	1	gene_name 98201023|dysf-4; gene_id MSTRG.25608; transcript_id MSTRG.25608.8;
chr8	transdecoder	exon	34622166	34622311	.	-	.	gene_name 98201023|dysf-4; gene_id MSTRG.25608; transcript_id MSTRG.25608.1;
chr8	transdecoder	exon	34622166	34622311	.	-	.	gene_name 98201023|dysf-4; gene_id MSTRG.25608; transcript_id MSTRG.25608.2;
chr8	transdecoder	exon	34622166	34622311	.	-	.	gene_name 98201023|dysf-4; gene_id MSTRG.25608; transcript_id MSTRG.25608.3;
chr8	transdecoder	exon	34622166	34622311	.	-	.	gene_name 98201023|dysf-4; gene_id MSTRG.25608; transcript_id MSTRG.25608.4;
chr8	transdecoder	exon	34622166	34622311	.	-	.	gene_name 98201023|dysf-4; gene_id MSTRG.25608; transcript_id MSTRG.25608.5;
chr8	transdecoder	exon	34622166	34622311	.	-	.	gene_name 98201023|dysf-4; gene_id MSTRG.25608; transcript_id MSTRG.25608.6;
chr8	transdecoder	exon	34622166	34622311	.	-	.	gene_name 98201023|dysf-4; gene_id MSTRG.25608; transcript_id MSTRG.25608.7;
chr8	transdecoder	exon	34622166	34622311	.	-	.	gene_name 98201023|dysf-4; gene_id MSTRG.25608; transcript_id MSTRG.25608.8;
chr8	transdecoder	CDS	34624490	34624660	.	-	1	gene_name 98201023|dysf-4; gene_id MSTRG.25608; transcript_id MSTRG.25608.1;
chr8	transdecoder	CDS	34624490	34624660	.	-	1	gene_name 98201023|dysf-4; gene_id MSTRG.25608; transcript_id MSTRG.25608.2;
chr8	transdecoder	CDS	34624490	34624660	.	-	1	gene_name 98201023|dysf-4; gene_id MSTRG.25608; transcript_id MSTRG.25608.3;
chr8	transdecoder	CDS	34624490	34624660	.	-	1	gene_name 98201023|dysf-4; gene_id MSTRG.25608; transcript_id MSTRG.25608.4;
chr8	transdecoder	CDS	34624490	34624660	.	-	1	gene_name 98201023|dysf-4; gene_id MSTRG.25608; transcript_id MSTRG.25608.5;
chr8	transdecoder	CDS	34624490	34624660	.	-	1	gene_name 98201023|dysf-4; gene_id MSTRG.25608; transcript_id MSTRG.25608.6;
chr8	transdecoder	CDS	34624490	34624660	.	-	1	gene_name 98201023|dysf-4; gene_id MSTRG.25608; transcript_id MSTRG.25608.7;
chr8	transdecoder	CDS	34624490	34624660	.	-	1	gene_name 98201023|dysf-4; gene_id MSTRG.25608; transcript_id MSTRG.25608.8;
chr8	transdecoder	exon	34624490	34624660	.	-	.	gene_name 98201023|dysf-4; gene_id MSTRG.25608; transcript_id MSTRG.25608.1;
chr8	transdecoder	exon	34624490	34624660	.	-	.	gene_name 98201023|dysf-4; gene_id MSTRG.25608; transcript_id MSTRG.25608.2;
chr8	transdecoder	exon	34624490	34624660	.	-	.	gene_name 98201023|dysf-4; gene_id MSTRG.25608; transcript_id MSTRG.25608.3;
chr8	transdecoder	exon	34624490	34624660	.	-	.	gene_name 98201023|dysf-4; gene_id MSTRG.25608; transcript_id MSTRG.25608.4;
chr8	transdecoder	exon	34624490	34624660	.	-	.	gene_name 98201023|dysf-4; gene_id MSTRG.25608; transcript_id MSTRG.25608.5;
chr8	transdecoder	exon	34624490	34624660	.	-	.	gene_name 98201023|dysf-4; gene_id MSTRG.25608; transcript_id MSTRG.25608.6;
chr8	transdecoder	exon	34624490	34624660	.	-	.	gene_name 98201023|dysf-4; gene_id MSTRG.25608; transcript_id MSTRG.25608.7;
chr8	transdecoder	exon	34624490	34624660	.	-	.	gene_name 98201023|dysf-4; gene_id MSTRG.25608; transcript_id MSTRG.25608.8;
chr8	transdecoder	CDS	34624703	34624794	.	-	0	gene_name 98201023|dysf-4; gene_id MSTRG.25608; transcript_id MSTRG.25608.1;
chr8	transdecoder	CDS	34624703	34624794	.	-	0	gene_name 98201023|dysf-4; gene_id MSTRG.25608; transcript_id MSTRG.25608.2;
chr8	transdecoder	CDS	34624703	34624794	.	-	0	gene_name 98201023|dysf-4; gene_id MSTRG.25608; transcript_id MSTRG.25608.3;
chr8	transdecoder	CDS	34624703	34624794	.	-	0	gene_name 98201023|dysf-4; gene_id MSTRG.25608; transcript_id MSTRG.25608.4;
chr8	transdecoder	CDS	34624703	34624794	.	-	0	gene_name 98201023|dysf-4; gene_id MSTRG.25608; transcript_id MSTRG.25608.5;
chr8	transdecoder	CDS	34624703	34624794	.	-	0	gene_name 98201023|dysf-4; gene_id MSTRG.25608; transcript_id MSTRG.25608.6;
chr8	transdecoder	CDS	34624703	34624794	.	-	0	gene_name 98201023|dysf-4; gene_id MSTRG.25608; transcript_id MSTRG.25608.7;
chr8	transdecoder	CDS	34624703	34624794	.	-	0	gene_name 98201023|dysf-4; gene_id MSTRG.25608; transcript_id MSTRG.25608.8;
chr8	transdecoder	exon	34624703	34624794	.	-	.	gene_name 98201023|dysf-4; gene_id MSTRG.25608; transcript_id MSTRG.25608.1;
chr8	transdecoder	exon	34624703	34624794	.	-	.	gene_name 98201023|dysf-4; gene_id MSTRG.25608; transcript_id MSTRG.25608.2;
chr8	transdecoder	exon	34624703	34624794	.	-	.	gene_name 98201023|dysf-4; gene_id MSTRG.25608; transcript_id MSTRG.25608.3;
chr8	transdecoder	exon	34624703	34624794	.	-	.	gene_name 98201023|dysf-4; gene_id MSTRG.25608; transcript_id MSTRG.25608.4;
chr8	transdecoder	exon	34624703	34624794	.	-	.	gene_name 98201023|dysf-4; gene_id MSTRG.25608; transcript_id MSTRG.25608.5;
chr8	transdecoder	exon	34624703	34624794	.	-	.	gene_name 98201023|dysf-4; gene_id MSTRG.25608; transcript_id MSTRG.25608.6;
chr8	transdecoder	exon	34624703	34624794	.	-	.	gene_name 98201023|dysf-4; gene_id MSTRG.25608; transcript_id MSTRG.25608.7;
chr8	transdecoder	exon	34624703	34624794	.	-	.	gene_name 98201023|dysf-4; gene_id MSTRG.25608; transcript_id MSTRG.25608.8;
chr8	transdecoder	CDS	34626202	34626357	.	-	0	gene_name 98201023|dysf-4; gene_id MSTRG.25608; transcript_id MSTRG.25608.1;
chr8	transdecoder	CDS	34626202	34626357	.	-	0	gene_name 98201023|dysf-4; gene_id MSTRG.25608; transcript_id MSTRG.25608.2;
chr8	transdecoder	CDS	34626202	34626357	.	-	0	gene_name 98201023|dysf-4; gene_id MSTRG.25608; transcript_id MSTRG.25608.3;
chr8	transdecoder	CDS	34626202	34626357	.	-	0	gene_name 98201023|dysf-4; gene_id MSTRG.25608; transcript_id MSTRG.25608.4;
chr8	transdecoder	CDS	34626202	34626357	.	-	0	gene_name 98201023|dysf-4; gene_id MSTRG.25608; transcript_id MSTRG.25608.5;
chr8	transdecoder	CDS	34626202	34626357	.	-	0	gene_name 98201023|dysf-4; gene_id MSTRG.25608; transcript_id MSTRG.25608.6;
chr8	transdecoder	CDS	34626202	34626357	.	-	0	gene_name 98201023|dysf-4; gene_id MSTRG.25608; transcript_id MSTRG.25608.7;
chr8	transdecoder	CDS	34626202	34626357	.	-	0	gene_name 98201023|dysf-4; gene_id MSTRG.25608; transcript_id MSTRG.25608.8;
chr8	transdecoder	exon	34626202	34626357	.	-	.	gene_name 98201023|dysf-4; gene_id MSTRG.25608; transcript_id MSTRG.25608.1;
chr8	transdecoder	exon	34626202	34626357	.	-	.	gene_name 98201023|dysf-4; gene_id MSTRG.25608; transcript_id MSTRG.25608.2;
chr8	transdecoder	exon	34626202	34626357	.	-	.	gene_name 98201023|dysf-4; gene_id MSTRG.25608; transcript_id MSTRG.25608.3;
chr8	transdecoder	exon	34626202	34626357	.	-	.	gene_name 98201023|dysf-4; gene_id MSTRG.25608; transcript_id MSTRG.25608.4;
chr8	transdecoder	exon	34626202	34626357	.	-	.	gene_name 98201023|dysf-4; gene_id MSTRG.25608; transcript_id MSTRG.25608.5;
chr8	transdecoder	exon	34626202	34626357	.	-	.	gene_name 98201023|dysf-4; gene_id MSTRG.25608; transcript_id MSTRG.25608.6;
chr8	transdecoder	exon	34626202	34626357	.	-	.	gene_name 98201023|dysf-4; gene_id MSTRG.25608; transcript_id MSTRG.25608.7;
chr8	transdecoder	exon	34626202	34626357	.	-	.	gene_name 98201023|dysf-4; gene_id MSTRG.25608; transcript_id MSTRG.25608.8;
chr8	transdecoder	CDS	34626643	34626768	.	-	0	gene_name 98201023|dysf-4; gene_id MSTRG.25608; transcript_id MSTRG.25608.1;
chr8	transdecoder	CDS	34626643	34626768	.	-	0	gene_name 98201023|dysf-4; gene_id MSTRG.25608; transcript_id MSTRG.25608.2;
chr8	transdecoder	CDS	34626643	34626768	.	-	0	gene_name 98201023|dysf-4; gene_id MSTRG.25608; transcript_id MSTRG.25608.3;
chr8	transdecoder	CDS	34626643	34626768	.	-	0	gene_name 98201023|dysf-4; gene_id MSTRG.25608; transcript_id MSTRG.25608.4;
chr8	transdecoder	CDS	34626643	34626768	.	-	0	gene_name 98201023|dysf-4; gene_id MSTRG.25608; transcript_id MSTRG.25608.5;
chr8	transdecoder	CDS	34626643	34626768	.	-	0	gene_name 98201023|dysf-4; gene_id MSTRG.25608; transcript_id MSTRG.25608.6;
chr8	transdecoder	CDS	34626643	34626768	.	-	0	gene_name 98201023|dysf-4; gene_id MSTRG.25608; transcript_id MSTRG.25608.7;
chr8	transdecoder	CDS	34626643	34626768	.	-	0	gene_name 98201023|dysf-4; gene_id MSTRG.25608; transcript_id MSTRG.25608.8;
chr8	transdecoder	exon	34626643	34626768	.	-	.	gene_name 98201023|dysf-4; gene_id MSTRG.25608; transcript_id MSTRG.25608.1;
chr8	transdecoder	exon	34626643	34626768	.	-	.	gene_name 98201023|dysf-4; gene_id MSTRG.25608; transcript_id MSTRG.25608.2;
chr8	transdecoder	exon	34626643	34626768	.	-	.	gene_name 98201023|dysf-4; gene_id MSTRG.25608; transcript_id MSTRG.25608.3;
chr8	transdecoder	exon	34626643	34626768	.	-	.	gene_name 98201023|dysf-4; gene_id MSTRG.25608; transcript_id MSTRG.25608.4;
chr8	transdecoder	exon	34626643	34626768	.	-	.	gene_name 98201023|dysf-4; gene_id MSTRG.25608; transcript_id MSTRG.25608.5;
chr8	transdecoder	exon	34626643	34626768	.	-	.	gene_name 98201023|dysf-4; gene_id MSTRG.25608; transcript_id MSTRG.25608.6;
chr8	transdecoder	exon	34626643	34626768	.	-	.	gene_name 98201023|dysf-4; gene_id MSTRG.25608; transcript_id MSTRG.25608.7;
chr8	transdecoder	exon	34626643	34626768	.	-	.	gene_name 98201023|dysf-4; gene_id MSTRG.25608; transcript_id MSTRG.25608.8;
chr8	transdecoder	CDS	34627436	34627555	.	-	0	gene_name 98201023|dysf-4; gene_id MSTRG.25608; transcript_id MSTRG.25608.1;
chr8	transdecoder	CDS	34627436	34627555	.	-	0	gene_name 98201023|dysf-4; gene_id MSTRG.25608; transcript_id MSTRG.25608.2;
chr8	transdecoder	CDS	34627436	34627555	.	-	0	gene_name 98201023|dysf-4; gene_id MSTRG.25608; transcript_id MSTRG.25608.3;
chr8	transdecoder	CDS	34627436	34627555	.	-	0	gene_name 98201023|dysf-4; gene_id MSTRG.25608; transcript_id MSTRG.25608.4;
chr8	transdecoder	CDS	34627436	34627555	.	-	0	gene_name 98201023|dysf-4; gene_id MSTRG.25608; transcript_id MSTRG.25608.5;
chr8	transdecoder	CDS	34627436	34627555	.	-	0	gene_name 98201023|dysf-4; gene_id MSTRG.25608; transcript_id MSTRG.25608.6;
chr8	transdecoder	CDS	34627436	34627555	.	-	0	gene_name 98201023|dysf-4; gene_id MSTRG.25608; transcript_id MSTRG.25608.7;
chr8	transdecoder	CDS	34627436	34627555	.	-	0	gene_name 98201023|dysf-4; gene_id MSTRG.25608; transcript_id MSTRG.25608.8;
chr8	transdecoder	exon	34627436	34627555	.	-	.	gene_name 98201023|dysf-4; gene_id MSTRG.25608; transcript_id MSTRG.25608.1;
chr8	transdecoder	exon	34627436	34627555	.	-	.	gene_name 98201023|dysf-4; gene_id MSTRG.25608; transcript_id MSTRG.25608.2;
chr8	transdecoder	exon	34627436	34627555	.	-	.	gene_name 98201023|dysf-4; gene_id MSTRG.25608; transcript_id MSTRG.25608.3;
chr8	transdecoder	exon	34627436	34627555	.	-	.	gene_name 98201023|dysf-4; gene_id MSTRG.25608; transcript_id MSTRG.25608.4;
chr8	transdecoder	exon	34627436	34627555	.	-	.	gene_name 98201023|dysf-4; gene_id MSTRG.25608; transcript_id MSTRG.25608.5;
chr8	transdecoder	exon	34627436	34627555	.	-	.	gene_name 98201023|dysf-4; gene_id MSTRG.25608; transcript_id MSTRG.25608.6;
chr8	transdecoder	exon	34627436	34627555	.	-	.	gene_name 98201023|dysf-4; gene_id MSTRG.25608; transcript_id MSTRG.25608.7;
chr8	transdecoder	exon	34627436	34627555	.	-	.	gene_name 98201023|dysf-4; gene_id MSTRG.25608; transcript_id MSTRG.25608.8;
chr8	transdecoder	CDS	34627600	34627629	.	-	0	gene_name 98201023|dysf-4; gene_id MSTRG.25608; transcript_id MSTRG.25608.1;
chr8	transdecoder	CDS	34627600	34627629	.	-	0	gene_name 98201023|dysf-4; gene_id MSTRG.25608; transcript_id MSTRG.25608.2;
chr8	transdecoder	CDS	34627600	34627629	.	-	0	gene_name 98201023|dysf-4; gene_id MSTRG.25608; transcript_id MSTRG.25608.3;
chr8	transdecoder	CDS	34627600	34627629	.	-	0	gene_name 98201023|dysf-4; gene_id MSTRG.25608; transcript_id MSTRG.25608.4;
chr8	transdecoder	CDS	34627600	34627629	.	-	0	gene_name 98201023|dysf-4; gene_id MSTRG.25608; transcript_id MSTRG.25608.5;
chr8	transdecoder	CDS	34627600	34627629	.	-	0	gene_name 98201023|dysf-4; gene_id MSTRG.25608; transcript_id MSTRG.25608.6;
chr8	transdecoder	CDS	34627600	34627629	.	-	0	gene_name 98201023|dysf-4; gene_id MSTRG.25608; transcript_id MSTRG.25608.7;
chr8	transdecoder	CDS	34627600	34627629	.	-	0	gene_name 98201023|dysf-4; gene_id MSTRG.25608; transcript_id MSTRG.25608.8;
chr8	transdecoder	exon	34627600	34627629	.	-	.	gene_name 98201023|dysf-4; gene_id MSTRG.25608; transcript_id MSTRG.25608.1;
chr8	transdecoder	exon	34627600	34627629	.	-	.	gene_name 98201023|dysf-4; gene_id MSTRG.25608; transcript_id MSTRG.25608.2;
chr8	transdecoder	exon	34627600	34627629	.	-	.	gene_name 98201023|dysf-4; gene_id MSTRG.25608; transcript_id MSTRG.25608.3;
chr8	transdecoder	exon	34627600	34627629	.	-	.	gene_name 98201023|dysf-4; gene_id MSTRG.25608; transcript_id MSTRG.25608.4;
chr8	transdecoder	exon	34627600	34627629	.	-	.	gene_name 98201023|dysf-4; gene_id MSTRG.25608; transcript_id MSTRG.25608.5;
chr8	transdecoder	exon	34627600	34627629	.	-	.	gene_name 98201023|dysf-4; gene_id MSTRG.25608; transcript_id MSTRG.25608.6;
chr8	transdecoder	exon	34627600	34627629	.	-	.	gene_name 98201023|dysf-4; gene_id MSTRG.25608; transcript_id MSTRG.25608.7;
chr8	transdecoder	exon	34627600	34627629	.	-	.	gene_name 98201023|dysf-4; gene_id MSTRG.25608; transcript_id MSTRG.25608.8;
chr8	transdecoder	CDS	34630107	34630226	.	-	0	gene_name 98201023|dysf-4; gene_id MSTRG.25608; transcript_id MSTRG.25608.1;
chr8	transdecoder	CDS	34630107	34630226	.	-	0	gene_name 98201023|dysf-4; gene_id MSTRG.25608; transcript_id MSTRG.25608.2;
chr8	transdecoder	CDS	34630107	34630226	.	-	0	gene_name 98201023|dysf-4; gene_id MSTRG.25608; transcript_id MSTRG.25608.3;
chr8	transdecoder	CDS	34630107	34630226	.	-	0	gene_name 98201023|dysf-4; gene_id MSTRG.25608; transcript_id MSTRG.25608.4;
chr8	transdecoder	CDS	34630107	34630226	.	-	0	gene_name 98201023|dysf-4; gene_id MSTRG.25608; transcript_id MSTRG.25608.5;
chr8	transdecoder	CDS	34630107	34630226	.	-	0	gene_name 98201023|dysf-4; gene_id MSTRG.25608; transcript_id MSTRG.25608.6;
chr8	transdecoder	CDS	34630107	34630226	.	-	0	gene_name 98201023|dysf-4; gene_id MSTRG.25608; transcript_id MSTRG.25608.7;
chr8	transdecoder	CDS	34630107	34630226	.	-	0	gene_name 98201023|dysf-4; gene_id MSTRG.25608; transcript_id MSTRG.25608.8;
chr8	transdecoder	exon	34630107	34630226	.	-	.	gene_name 98201023|dysf-4; gene_id MSTRG.25608; transcript_id MSTRG.25608.1;
chr8	transdecoder	exon	34630107	34630226	.	-	.	gene_name 98201023|dysf-4; gene_id MSTRG.25608; transcript_id MSTRG.25608.2;
chr8	transdecoder	exon	34630107	34630226	.	-	.	gene_name 98201023|dysf-4; gene_id MSTRG.25608; transcript_id MSTRG.25608.3;
chr8	transdecoder	exon	34630107	34630226	.	-	.	gene_name 98201023|dysf-4; gene_id MSTRG.25608; transcript_id MSTRG.25608.4;
chr8	transdecoder	exon	34630107	34630226	.	-	.	gene_name 98201023|dysf-4; gene_id MSTRG.25608; transcript_id MSTRG.25608.5;
chr8	transdecoder	exon	34630107	34630226	.	-	.	gene_name 98201023|dysf-4; gene_id MSTRG.25608; transcript_id MSTRG.25608.6;
chr8	transdecoder	exon	34630107	34630226	.	-	.	gene_name 98201023|dysf-4; gene_id MSTRG.25608; transcript_id MSTRG.25608.7;
chr8	transdecoder	exon	34630107	34630226	.	-	.	gene_name 98201023|dysf-4; gene_id MSTRG.25608; transcript_id MSTRG.25608.8;
chr8	transdecoder	CDS	34630271	34630381	.	-	0	gene_name 98201023|dysf-4; gene_id MSTRG.25608; transcript_id MSTRG.25608.1;
chr8	transdecoder	CDS	34630271	34630381	.	-	0	gene_name 98201023|dysf-4; gene_id MSTRG.25608; transcript_id MSTRG.25608.2;
chr8	transdecoder	CDS	34630271	34630381	.	-	0	gene_name 98201023|dysf-4; gene_id MSTRG.25608; transcript_id MSTRG.25608.3;
chr8	transdecoder	CDS	34630271	34630381	.	-	0	gene_name 98201023|dysf-4; gene_id MSTRG.25608; transcript_id MSTRG.25608.4;
chr8	transdecoder	CDS	34630271	34630381	.	-	0	gene_name 98201023|dysf-4; gene_id MSTRG.25608; transcript_id MSTRG.25608.5;
chr8	transdecoder	CDS	34630271	34630381	.	-	0	gene_name 98201023|dysf-4; gene_id MSTRG.25608; transcript_id MSTRG.25608.6;
chr8	transdecoder	CDS	34630271	34630381	.	-	0	gene_name 98201023|dysf-4; gene_id MSTRG.25608; transcript_id MSTRG.25608.7;
chr8	transdecoder	CDS	34630271	34630381	.	-	0	gene_name 98201023|dysf-4; gene_id MSTRG.25608; transcript_id MSTRG.25608.8;
chr8	transdecoder	exon	34630271	34630381	.	-	.	gene_name 98201023|dysf-4; gene_id MSTRG.25608; transcript_id MSTRG.25608.1;
chr8	transdecoder	exon	34630271	34630381	.	-	.	gene_name 98201023|dysf-4; gene_id MSTRG.25608; transcript_id MSTRG.25608.2;
chr8	transdecoder	exon	34630271	34630381	.	-	.	gene_name 98201023|dysf-4; gene_id MSTRG.25608; transcript_id MSTRG.25608.3;
chr8	transdecoder	exon	34630271	34630381	.	-	.	gene_name 98201023|dysf-4; gene_id MSTRG.25608; transcript_id MSTRG.25608.4;
chr8	transdecoder	exon	34630271	34630381	.	-	.	gene_name 98201023|dysf-4; gene_id MSTRG.25608; transcript_id MSTRG.25608.5;
chr8	transdecoder	exon	34630271	34630381	.	-	.	gene_name 98201023|dysf-4; gene_id MSTRG.25608; transcript_id MSTRG.25608.6;
chr8	transdecoder	exon	34630271	34630381	.	-	.	gene_name 98201023|dysf-4; gene_id MSTRG.25608; transcript_id MSTRG.25608.7;
chr8	transdecoder	exon	34630271	34630381	.	-	.	gene_name 98201023|dysf-4; gene_id MSTRG.25608; transcript_id MSTRG.25608.8;
chr8	transdecoder	CDS	34630751	34630912	.	-	0	gene_name 98201023|dysf-4; gene_id MSTRG.25608; transcript_id MSTRG.25608.1;
chr8	transdecoder	CDS	34630751	34630912	.	-	0	gene_name 98201023|dysf-4; gene_id MSTRG.25608; transcript_id MSTRG.25608.2;
chr8	transdecoder	CDS	34630751	34630912	.	-	0	gene_name 98201023|dysf-4; gene_id MSTRG.25608; transcript_id MSTRG.25608.3;
chr8	transdecoder	CDS	34630751	34630912	.	-	0	gene_name 98201023|dysf-4; gene_id MSTRG.25608; transcript_id MSTRG.25608.4;
chr8	transdecoder	CDS	34630751	34630912	.	-	0	gene_name 98201023|dysf-4; gene_id MSTRG.25608; transcript_id MSTRG.25608.5;
chr8	transdecoder	CDS	34630751	34630912	.	-	0	gene_name 98201023|dysf-4; gene_id MSTRG.25608; transcript_id MSTRG.25608.6;
chr8	transdecoder	CDS	34630751	34630912	.	-	0	gene_name 98201023|dysf-4; gene_id MSTRG.25608; transcript_id MSTRG.25608.7;
chr8	transdecoder	CDS	34630751	34630912	.	-	0	gene_name 98201023|dysf-4; gene_id MSTRG.25608; transcript_id MSTRG.25608.8;
chr8	transdecoder	exon	34630751	34630912	.	-	.	gene_name 98201023|dysf-4; gene_id MSTRG.25608; transcript_id MSTRG.25608.1;
chr8	transdecoder	exon	34630751	34630912	.	-	.	gene_name 98201023|dysf-4; gene_id MSTRG.25608; transcript_id MSTRG.25608.2;
chr8	transdecoder	exon	34630751	34630912	.	-	.	gene_name 98201023|dysf-4; gene_id MSTRG.25608; transcript_id MSTRG.25608.3;
chr8	transdecoder	exon	34630751	34630912	.	-	.	gene_name 98201023|dysf-4; gene_id MSTRG.25608; transcript_id MSTRG.25608.4;
chr8	transdecoder	exon	34630751	34630912	.	-	.	gene_name 98201023|dysf-4; gene_id MSTRG.25608; transcript_id MSTRG.25608.5;
chr8	transdecoder	exon	34630751	34630912	.	-	.	gene_name 98201023|dysf-4; gene_id MSTRG.25608; transcript_id MSTRG.25608.6;
chr8	transdecoder	exon	34630751	34630912	.	-	.	gene_name 98201023|dysf-4; gene_id MSTRG.25608; transcript_id MSTRG.25608.7;
chr8	transdecoder	exon	34630751	34630912	.	-	.	gene_name 98201023|dysf-4; gene_id MSTRG.25608; transcript_id MSTRG.25608.8;
chr8	transdecoder	CDS	34635223	34635321	.	-	0	gene_name 98201023|dysf-4; gene_id MSTRG.25608; transcript_id MSTRG.25608.1;
chr8	transdecoder	CDS	34635223	34635321	.	-	0	gene_name 98201023|dysf-4; gene_id MSTRG.25608; transcript_id MSTRG.25608.2;
chr8	transdecoder	CDS	34635223	34635321	.	-	0	gene_name 98201023|dysf-4; gene_id MSTRG.25608; transcript_id MSTRG.25608.3;
chr8	transdecoder	CDS	34635223	34635321	.	-	0	gene_name 98201023|dysf-4; gene_id MSTRG.25608; transcript_id MSTRG.25608.4;
chr8	transdecoder	CDS	34635223	34635321	.	-	0	gene_name 98201023|dysf-4; gene_id MSTRG.25608; transcript_id MSTRG.25608.5;
chr8	transdecoder	CDS	34635223	34635321	.	-	0	gene_name 98201023|dysf-4; gene_id MSTRG.25608; transcript_id MSTRG.25608.6;
chr8	transdecoder	CDS	34635223	34635321	.	-	0	gene_name 98201023|dysf-4; gene_id MSTRG.25608; transcript_id MSTRG.25608.7;
chr8	transdecoder	CDS	34635223	34635321	.	-	0	gene_name 98201023|dysf-4; gene_id MSTRG.25608; transcript_id MSTRG.25608.8;
chr8	transdecoder	exon	34635223	34635321	.	-	.	gene_name 98201023|dysf-4; gene_id MSTRG.25608; transcript_id MSTRG.25608.1;
chr8	transdecoder	exon	34635223	34635321	.	-	.	gene_name 98201023|dysf-4; gene_id MSTRG.25608; transcript_id MSTRG.25608.2;
chr8	transdecoder	exon	34635223	34635321	.	-	.	gene_name 98201023|dysf-4; gene_id MSTRG.25608; transcript_id MSTRG.25608.3;
chr8	transdecoder	exon	34635223	34635321	.	-	.	gene_name 98201023|dysf-4; gene_id MSTRG.25608; transcript_id MSTRG.25608.4;
chr8	transdecoder	exon	34635223	34635321	.	-	.	gene_name 98201023|dysf-4; gene_id MSTRG.25608; transcript_id MSTRG.25608.5;
chr8	transdecoder	exon	34635223	34635321	.	-	.	gene_name 98201023|dysf-4; gene_id MSTRG.25608; transcript_id MSTRG.25608.6;
chr8	transdecoder	exon	34635223	34635321	.	-	.	gene_name 98201023|dysf-4; gene_id MSTRG.25608; transcript_id MSTRG.25608.7;
chr8	transdecoder	exon	34635223	34635321	.	-	.	gene_name 98201023|dysf-4; gene_id MSTRG.25608; transcript_id MSTRG.25608.8;
chr8	transdecoder	CDS	34635432	34635572	.	-	0	gene_name 98201023|dysf-4; gene_id MSTRG.25608; transcript_id MSTRG.25608.7;
chr8	transdecoder	CDS	34635432	34635587	.	-	0	gene_name 98201023|dysf-4; gene_id MSTRG.25608; transcript_id MSTRG.25608.1;
chr8	transdecoder	CDS	34635432	34635587	.	-	0	gene_name 98201023|dysf-4; gene_id MSTRG.25608; transcript_id MSTRG.25608.2;
chr8	transdecoder	CDS	34635432	34635587	.	-	0	gene_name 98201023|dysf-4; gene_id MSTRG.25608; transcript_id MSTRG.25608.3;
chr8	transdecoder	CDS	34635432	34635587	.	-	0	gene_name 98201023|dysf-4; gene_id MSTRG.25608; transcript_id MSTRG.25608.4;
chr8	transdecoder	CDS	34635432	34635587	.	-	0	gene_name 98201023|dysf-4; gene_id MSTRG.25608; transcript_id MSTRG.25608.5;
chr8	transdecoder	CDS	34635432	34635587	.	-	0	gene_name 98201023|dysf-4; gene_id MSTRG.25608; transcript_id MSTRG.25608.6;
chr8	transdecoder	CDS	34635432	34635587	.	-	0	gene_name 98201023|dysf-4; gene_id MSTRG.25608; transcript_id MSTRG.25608.8;
chr8	transdecoder	exon	34635432	34635587	.	-	.	gene_name 98201023|dysf-4; gene_id MSTRG.25608; transcript_id MSTRG.25608.1;
chr8	transdecoder	exon	34635432	34635587	.	-	.	gene_name 98201023|dysf-4; gene_id MSTRG.25608; transcript_id MSTRG.25608.2;
chr8	transdecoder	exon	34635432	34635587	.	-	.	gene_name 98201023|dysf-4; gene_id MSTRG.25608; transcript_id MSTRG.25608.3;
chr8	transdecoder	exon	34635432	34635587	.	-	.	gene_name 98201023|dysf-4; gene_id MSTRG.25608; transcript_id MSTRG.25608.4;
chr8	transdecoder	exon	34635432	34635587	.	-	.	gene_name 98201023|dysf-4; gene_id MSTRG.25608; transcript_id MSTRG.25608.5;
chr8	transdecoder	exon	34635432	34635587	.	-	.	gene_name 98201023|dysf-4; gene_id MSTRG.25608; transcript_id MSTRG.25608.6;
chr8	transdecoder	exon	34635432	34635587	.	-	.	gene_name 98201023|dysf-4; gene_id MSTRG.25608; transcript_id MSTRG.25608.7;
chr8	transdecoder	exon	34635432	34635587	.	-	.	gene_name 98201023|dysf-4; gene_id MSTRG.25608; transcript_id MSTRG.25608.8;
chr8	transdecoder	exon	34639439	34639460	.	-	.	gene_name 98201023|dysf-4; gene_id MSTRG.25608; transcript_id MSTRG.25608.7;
chr8	transdecoder	CDS	34639439	34639620	.	-	2	gene_name 98201023|dysf-4; gene_id MSTRG.25608; transcript_id MSTRG.25608.1;
chr8	transdecoder	CDS	34639439	34639620	.	-	2	gene_name 98201023|dysf-4; gene_id MSTRG.25608; transcript_id MSTRG.25608.2;
chr8	transdecoder	CDS	34639439	34639620	.	-	2	gene_name 98201023|dysf-4; gene_id MSTRG.25608; transcript_id MSTRG.25608.3;
chr8	transdecoder	CDS	34639439	34639620	.	-	2	gene_name 98201023|dysf-4; gene_id MSTRG.25608; transcript_id MSTRG.25608.4;
chr8	transdecoder	CDS	34639439	34639620	.	-	2	gene_name 98201023|dysf-4; gene_id MSTRG.25608; transcript_id MSTRG.25608.5;
chr8	transdecoder	CDS	34639439	34639620	.	-	2	gene_name 98201023|dysf-4; gene_id MSTRG.25608; transcript_id MSTRG.25608.6;
chr8	transdecoder	CDS	34639439	34639620	.	-	2	gene_name 98201023|dysf-4; gene_id MSTRG.25608; transcript_id MSTRG.25608.8;
chr8	transdecoder	exon	34639439	34639620	.	-	.	gene_name 98201023|dysf-4; gene_id MSTRG.25608; transcript_id MSTRG.25608.1;
chr8	transdecoder	exon	34639439	34639620	.	-	.	gene_name 98201023|dysf-4; gene_id MSTRG.25608; transcript_id MSTRG.25608.2;
chr8	transdecoder	exon	34639439	34639620	.	-	.	gene_name 98201023|dysf-4; gene_id MSTRG.25608; transcript_id MSTRG.25608.3;
chr8	transdecoder	exon	34639439	34639620	.	-	.	gene_name 98201023|dysf-4; gene_id MSTRG.25608; transcript_id MSTRG.25608.4;
chr8	transdecoder	exon	34639439	34639620	.	-	.	gene_name 98201023|dysf-4; gene_id MSTRG.25608; transcript_id MSTRG.25608.5;
chr8	transdecoder	exon	34639439	34639620	.	-	.	gene_name 98201023|dysf-4; gene_id MSTRG.25608; transcript_id MSTRG.25608.6;
chr8	transdecoder	exon	34639439	34639620	.	-	.	gene_name 98201023|dysf-4; gene_id MSTRG.25608; transcript_id MSTRG.25608.8;
chr8	transdecoder	CDS	34639452	34639460	.	-	0	gene_name 98201023|dysf-4; gene_id MSTRG.25608; transcript_id MSTRG.25608.7;
chr8	transdecoder	CDS	34639529	34639620	.	-	2	gene_name 98201023|dysf-4; gene_id MSTRG.25608; transcript_id MSTRG.25608.7;
chr8	transdecoder	exon	34639529	34639620	.	-	.	gene_name 98201023|dysf-4; gene_id MSTRG.25608; transcript_id MSTRG.25608.7;
chr8	transdecoder	CDS	34649181	34649346	.	-	0	gene_name 98201023|dysf-4; gene_id MSTRG.25608; transcript_id MSTRG.25608.1;
chr8	transdecoder	CDS	34649181	34649346	.	-	0	gene_name 98201023|dysf-4; gene_id MSTRG.25608; transcript_id MSTRG.25608.2;
chr8	transdecoder	CDS	34649181	34649346	.	-	0	gene_name 98201023|dysf-4; gene_id MSTRG.25608; transcript_id MSTRG.25608.3;
chr8	transdecoder	CDS	34649181	34649346	.	-	0	gene_name 98201023|dysf-4; gene_id MSTRG.25608; transcript_id MSTRG.25608.4;
chr8	transdecoder	CDS	34649181	34649346	.	-	0	gene_name 98201023|dysf-4; gene_id MSTRG.25608; transcript_id MSTRG.25608.5;
chr8	transdecoder	CDS	34649181	34649346	.	-	0	gene_name 98201023|dysf-4; gene_id MSTRG.25608; transcript_id MSTRG.25608.6;
chr8	transdecoder	CDS	34649181	34649346	.	-	0	gene_name 98201023|dysf-4; gene_id MSTRG.25608; transcript_id MSTRG.25608.7;
chr8	transdecoder	CDS	34649181	34649346	.	-	0	gene_name 98201023|dysf-4; gene_id MSTRG.25608; transcript_id MSTRG.25608.8;
chr8	transdecoder	exon	34649181	34649346	.	-	.	gene_name 98201023|dysf-4; gene_id MSTRG.25608; transcript_id MSTRG.25608.1;
chr8	transdecoder	exon	34649181	34649346	.	-	.	gene_name 98201023|dysf-4; gene_id MSTRG.25608; transcript_id MSTRG.25608.2;
chr8	transdecoder	exon	34649181	34649346	.	-	.	gene_name 98201023|dysf-4; gene_id MSTRG.25608; transcript_id MSTRG.25608.3;
chr8	transdecoder	exon	34649181	34649346	.	-	.	gene_name 98201023|dysf-4; gene_id MSTRG.25608; transcript_id MSTRG.25608.4;
chr8	transdecoder	exon	34649181	34649346	.	-	.	gene_name 98201023|dysf-4; gene_id MSTRG.25608; transcript_id MSTRG.25608.5;
chr8	transdecoder	exon	34649181	34649346	.	-	.	gene_name 98201023|dysf-4; gene_id MSTRG.25608; transcript_id MSTRG.25608.6;
chr8	transdecoder	exon	34649181	34649346	.	-	.	gene_name 98201023|dysf-4; gene_id MSTRG.25608; transcript_id MSTRG.25608.7;
chr8	transdecoder	exon	34649181	34649346	.	-	.	gene_name 98201023|dysf-4; gene_id MSTRG.25608; transcript_id MSTRG.25608.8;
chr8	transdecoder	CDS	34650531	34650545	.	-	0	gene_name 98201023|dysf-4; gene_id MSTRG.25608; transcript_id MSTRG.25608.6;
chr8	transdecoder	exon	34650531	34650545	.	-	.	gene_name 98201023|dysf-4; gene_id MSTRG.25608; transcript_id MSTRG.25608.6;
chr8	transdecoder	CDS	34650763	34650867	.	-	0	gene_name 98201023|dysf-4; gene_id MSTRG.25608; transcript_id MSTRG.25608.6;
chr8	transdecoder	CDS	34650763	34650954	.	-	0	gene_name 98201023|dysf-4; gene_id MSTRG.25608; transcript_id MSTRG.25608.1;
chr8	transdecoder	CDS	34650763	34650954	.	-	0	gene_name 98201023|dysf-4; gene_id MSTRG.25608; transcript_id MSTRG.25608.2;
chr8	transdecoder	CDS	34650763	34650954	.	-	0	gene_name 98201023|dysf-4; gene_id MSTRG.25608; transcript_id MSTRG.25608.3;
chr8	transdecoder	CDS	34650763	34650954	.	-	0	gene_name 98201023|dysf-4; gene_id MSTRG.25608; transcript_id MSTRG.25608.4;
chr8	transdecoder	CDS	34650763	34650954	.	-	0	gene_name 98201023|dysf-4; gene_id MSTRG.25608; transcript_id MSTRG.25608.5;
chr8	transdecoder	CDS	34650763	34650954	.	-	0	gene_name 98201023|dysf-4; gene_id MSTRG.25608; transcript_id MSTRG.25608.7;
chr8	transdecoder	CDS	34650763	34650954	.	-	0	gene_name 98201023|dysf-4; gene_id MSTRG.25608; transcript_id MSTRG.25608.8;
chr8	transdecoder	exon	34650763	34650954	.	-	.	gene_name 98201023|dysf-4; gene_id MSTRG.25608; transcript_id MSTRG.25608.1;
chr8	transdecoder	exon	34650763	34650954	.	-	.	gene_name 98201023|dysf-4; gene_id MSTRG.25608; transcript_id MSTRG.25608.2;
chr8	transdecoder	exon	34650763	34650954	.	-	.	gene_name 98201023|dysf-4; gene_id MSTRG.25608; transcript_id MSTRG.25608.3;
chr8	transdecoder	exon	34650763	34650954	.	-	.	gene_name 98201023|dysf-4; gene_id MSTRG.25608; transcript_id MSTRG.25608.4;
chr8	transdecoder	exon	34650763	34650954	.	-	.	gene_name 98201023|dysf-4; gene_id MSTRG.25608; transcript_id MSTRG.25608.5;
chr8	transdecoder	exon	34650763	34650954	.	-	.	gene_name 98201023|dysf-4; gene_id MSTRG.25608; transcript_id MSTRG.25608.7;
chr8	transdecoder	exon	34650763	34650954	.	-	.	gene_name 98201023|dysf-4; gene_id MSTRG.25608; transcript_id MSTRG.25608.8;
chr8	transdecoder	exon	34650763	34651082	.	-	.	gene_name 98201023|dysf-4; gene_id MSTRG.25608; transcript_id MSTRG.25608.6;
chr8	transdecoder	five_prime_utr	34650868	34651082	.	-	.	gene_name 98201023|dysf-4; gene_id MSTRG.25608; transcript_id MSTRG.25608.6;
chr8	transdecoder	CDS	34651853	34651867	.	-	0	gene_name 98201023|dysf-4; gene_id MSTRG.25608; transcript_id MSTRG.25608.2;
chr8	transdecoder	CDS	34651853	34651867	.	-	0	gene_name 98201023|dysf-4; gene_id MSTRG.25608; transcript_id MSTRG.25608.5;
chr8	transdecoder	CDS	34651853	34651867	.	-	0	gene_name 98201023|dysf-4; gene_id MSTRG.25608; transcript_id MSTRG.25608.7;
chr8	transdecoder	CDS	34651853	34651867	.	-	0	gene_name 98201023|dysf-4; gene_id MSTRG.25608; transcript_id MSTRG.25608.8;
chr8	transdecoder	exon	34651853	34651867	.	-	.	gene_name 98201023|dysf-4; gene_id MSTRG.25608; transcript_id MSTRG.25608.2;
chr8	transdecoder	exon	34651853	34651867	.	-	.	gene_name 98201023|dysf-4; gene_id MSTRG.25608; transcript_id MSTRG.25608.5;
chr8	transdecoder	exon	34651853	34651867	.	-	.	gene_name 98201023|dysf-4; gene_id MSTRG.25608; transcript_id MSTRG.25608.7;
chr8	transdecoder	exon	34651853	34651867	.	-	.	gene_name 98201023|dysf-4; gene_id MSTRG.25608; transcript_id MSTRG.25608.8;
chr8	transdecoder	CDS	34652728	34652745	.	-	0	gene_name 98201023|dysf-4; gene_id MSTRG.25608; transcript_id MSTRG.25608.5;
chr8	transdecoder	exon	34652728	34652745	.	-	.	gene_name 98201023|dysf-4; gene_id MSTRG.25608; transcript_id MSTRG.25608.5;
chr8	transdecoder	CDS	34654904	34654945	.	-	0	gene_name 98201023|dysf-4; gene_id MSTRG.25608; transcript_id MSTRG.25608.2;
chr8	transdecoder	CDS	34654904	34654945	.	-	0	gene_name 98201023|dysf-4; gene_id MSTRG.25608; transcript_id MSTRG.25608.3;
chr8	transdecoder	CDS	34654904	34654945	.	-	0	gene_name 98201023|dysf-4; gene_id MSTRG.25608; transcript_id MSTRG.25608.4;
chr8	transdecoder	CDS	34654904	34654945	.	-	0	gene_name 98201023|dysf-4; gene_id MSTRG.25608; transcript_id MSTRG.25608.5;
chr8	transdecoder	CDS	34654904	34654945	.	-	0	gene_name 98201023|dysf-4; gene_id MSTRG.25608; transcript_id MSTRG.25608.7;
chr8	transdecoder	CDS	34654904	34654945	.	-	0	gene_name 98201023|dysf-4; gene_id MSTRG.25608; transcript_id MSTRG.25608.8;
chr8	transdecoder	exon	34654904	34654945	.	-	.	gene_name 98201023|dysf-4; gene_id MSTRG.25608; transcript_id MSTRG.25608.2;
chr8	transdecoder	exon	34654904	34654945	.	-	.	gene_name 98201023|dysf-4; gene_id MSTRG.25608; transcript_id MSTRG.25608.3;
chr8	transdecoder	exon	34654904	34654945	.	-	.	gene_name 98201023|dysf-4; gene_id MSTRG.25608; transcript_id MSTRG.25608.4;
chr8	transdecoder	exon	34654904	34654945	.	-	.	gene_name 98201023|dysf-4; gene_id MSTRG.25608; transcript_id MSTRG.25608.5;
chr8	transdecoder	exon	34654904	34654945	.	-	.	gene_name 98201023|dysf-4; gene_id MSTRG.25608; transcript_id MSTRG.25608.7;
chr8	transdecoder	exon	34654904	34654945	.	-	.	gene_name 98201023|dysf-4; gene_id MSTRG.25608; transcript_id MSTRG.25608.8;
chr8	transdecoder	CDS	34655043	34655063	.	-	0	gene_name 98201023|dysf-4; gene_id MSTRG.25608; transcript_id MSTRG.25608.1;
chr8	transdecoder	CDS	34655043	34655063	.	-	0	gene_name 98201023|dysf-4; gene_id MSTRG.25608; transcript_id MSTRG.25608.2;
chr8	transdecoder	CDS	34655043	34655063	.	-	0	gene_name 98201023|dysf-4; gene_id MSTRG.25608; transcript_id MSTRG.25608.4;
chr8	transdecoder	exon	34655043	34655063	.	-	.	gene_name 98201023|dysf-4; gene_id MSTRG.25608; transcript_id MSTRG.25608.1;
chr8	transdecoder	exon	34655043	34655063	.	-	.	gene_name 98201023|dysf-4; gene_id MSTRG.25608; transcript_id MSTRG.25608.2;
chr8	transdecoder	exon	34655043	34655063	.	-	.	gene_name 98201023|dysf-4; gene_id MSTRG.25608; transcript_id MSTRG.25608.4;
chr8	transdecoder	CDS	34656724	34656957	.	-	0	gene_name 98201023|dysf-4; gene_id MSTRG.25608; transcript_id MSTRG.25608.1;
chr8	transdecoder	CDS	34656724	34656957	.	-	0	gene_name 98201023|dysf-4; gene_id MSTRG.25608; transcript_id MSTRG.25608.2;
chr8	transdecoder	CDS	34656724	34656957	.	-	0	gene_name 98201023|dysf-4; gene_id MSTRG.25608; transcript_id MSTRG.25608.3;
chr8	transdecoder	CDS	34656724	34656957	.	-	0	gene_name 98201023|dysf-4; gene_id MSTRG.25608; transcript_id MSTRG.25608.4;
chr8	transdecoder	CDS	34656724	34656957	.	-	0	gene_name 98201023|dysf-4; gene_id MSTRG.25608; transcript_id MSTRG.25608.5;
chr8	transdecoder	CDS	34656724	34656957	.	-	0	gene_name 98201023|dysf-4; gene_id MSTRG.25608; transcript_id MSTRG.25608.7;
chr8	transdecoder	CDS	34656724	34656957	.	-	0	gene_name 98201023|dysf-4; gene_id MSTRG.25608; transcript_id MSTRG.25608.8;
chr8	transdecoder	exon	34656724	34656957	.	-	.	gene_name 98201023|dysf-4; gene_id MSTRG.25608; transcript_id MSTRG.25608.1;
chr8	transdecoder	exon	34656724	34656957	.	-	.	gene_name 98201023|dysf-4; gene_id MSTRG.25608; transcript_id MSTRG.25608.2;
chr8	transdecoder	exon	34656724	34656957	.	-	.	gene_name 98201023|dysf-4; gene_id MSTRG.25608; transcript_id MSTRG.25608.3;
chr8	transdecoder	exon	34656724	34656957	.	-	.	gene_name 98201023|dysf-4; gene_id MSTRG.25608; transcript_id MSTRG.25608.4;
chr8	transdecoder	exon	34656724	34656957	.	-	.	gene_name 98201023|dysf-4; gene_id MSTRG.25608; transcript_id MSTRG.25608.5;
chr8	transdecoder	exon	34656724	34656957	.	-	.	gene_name 98201023|dysf-4; gene_id MSTRG.25608; transcript_id MSTRG.25608.7;
chr8	transdecoder	exon	34656724	34656957	.	-	.	gene_name 98201023|dysf-4; gene_id MSTRG.25608; transcript_id MSTRG.25608.8;
chr8	transdecoder	CDS	34657213	34657324	.	-	1	gene_name 98201023|dysf-4; gene_id MSTRG.25608; transcript_id MSTRG.25608.1;
chr8	transdecoder	CDS	34657213	34657324	.	-	1	gene_name 98201023|dysf-4; gene_id MSTRG.25608; transcript_id MSTRG.25608.2;
chr8	transdecoder	CDS	34657213	34657324	.	-	1	gene_name 98201023|dysf-4; gene_id MSTRG.25608; transcript_id MSTRG.25608.3;
chr8	transdecoder	CDS	34657213	34657324	.	-	1	gene_name 98201023|dysf-4; gene_id MSTRG.25608; transcript_id MSTRG.25608.4;
chr8	transdecoder	CDS	34657213	34657324	.	-	1	gene_name 98201023|dysf-4; gene_id MSTRG.25608; transcript_id MSTRG.25608.5;
chr8	transdecoder	CDS	34657213	34657324	.	-	1	gene_name 98201023|dysf-4; gene_id MSTRG.25608; transcript_id MSTRG.25608.7;
chr8	transdecoder	CDS	34657213	34657324	.	-	1	gene_name 98201023|dysf-4; gene_id MSTRG.25608; transcript_id MSTRG.25608.8;
chr8	transdecoder	exon	34657213	34657324	.	-	.	gene_name 98201023|dysf-4; gene_id MSTRG.25608; transcript_id MSTRG.25608.1;
chr8	transdecoder	exon	34657213	34657324	.	-	.	gene_name 98201023|dysf-4; gene_id MSTRG.25608; transcript_id MSTRG.25608.2;
chr8	transdecoder	exon	34657213	34657324	.	-	.	gene_name 98201023|dysf-4; gene_id MSTRG.25608; transcript_id MSTRG.25608.3;
chr8	transdecoder	exon	34657213	34657324	.	-	.	gene_name 98201023|dysf-4; gene_id MSTRG.25608; transcript_id MSTRG.25608.4;
chr8	transdecoder	exon	34657213	34657324	.	-	.	gene_name 98201023|dysf-4; gene_id MSTRG.25608; transcript_id MSTRG.25608.5;
chr8	transdecoder	exon	34657213	34657324	.	-	.	gene_name 98201023|dysf-4; gene_id MSTRG.25608; transcript_id MSTRG.25608.7;
chr8	transdecoder	exon	34657213	34657324	.	-	.	gene_name 98201023|dysf-4; gene_id MSTRG.25608; transcript_id MSTRG.25608.8;
chr8	transdecoder	CDS	34657837	34657997	.	-	0	gene_name 98201023|dysf-4; gene_id MSTRG.25608; transcript_id MSTRG.25608.1;
chr8	transdecoder	CDS	34657837	34657997	.	-	0	gene_name 98201023|dysf-4; gene_id MSTRG.25608; transcript_id MSTRG.25608.2;
chr8	transdecoder	CDS	34657837	34657997	.	-	0	gene_name 98201023|dysf-4; gene_id MSTRG.25608; transcript_id MSTRG.25608.3;
chr8	transdecoder	CDS	34657837	34657997	.	-	0	gene_name 98201023|dysf-4; gene_id MSTRG.25608; transcript_id MSTRG.25608.4;
chr8	transdecoder	CDS	34657837	34657997	.	-	0	gene_name 98201023|dysf-4; gene_id MSTRG.25608; transcript_id MSTRG.25608.5;
chr8	transdecoder	CDS	34657837	34657997	.	-	0	gene_name 98201023|dysf-4; gene_id MSTRG.25608; transcript_id MSTRG.25608.7;
chr8	transdecoder	CDS	34657837	34657997	.	-	0	gene_name 98201023|dysf-4; gene_id MSTRG.25608; transcript_id MSTRG.25608.8;
chr8	transdecoder	exon	34657837	34657997	.	-	.	gene_name 98201023|dysf-4; gene_id MSTRG.25608; transcript_id MSTRG.25608.1;
chr8	transdecoder	exon	34657837	34657997	.	-	.	gene_name 98201023|dysf-4; gene_id MSTRG.25608; transcript_id MSTRG.25608.2;
chr8	transdecoder	exon	34657837	34657997	.	-	.	gene_name 98201023|dysf-4; gene_id MSTRG.25608; transcript_id MSTRG.25608.3;
chr8	transdecoder	exon	34657837	34657997	.	-	.	gene_name 98201023|dysf-4; gene_id MSTRG.25608; transcript_id MSTRG.25608.4;
chr8	transdecoder	exon	34657837	34657997	.	-	.	gene_name 98201023|dysf-4; gene_id MSTRG.25608; transcript_id MSTRG.25608.5;
chr8	transdecoder	exon	34657837	34657997	.	-	.	gene_name 98201023|dysf-4; gene_id MSTRG.25608; transcript_id MSTRG.25608.7;
chr8	transdecoder	exon	34657837	34657997	.	-	.	gene_name 98201023|dysf-4; gene_id MSTRG.25608; transcript_id MSTRG.25608.8;
chr8	transdecoder	CDS	34658107	34658250	.	-	0	gene_name 98201023|dysf-4; gene_id MSTRG.25608; transcript_id MSTRG.25608.1;
chr8	transdecoder	CDS	34658107	34658250	.	-	0	gene_name 98201023|dysf-4; gene_id MSTRG.25608; transcript_id MSTRG.25608.2;
chr8	transdecoder	CDS	34658107	34658250	.	-	0	gene_name 98201023|dysf-4; gene_id MSTRG.25608; transcript_id MSTRG.25608.3;
chr8	transdecoder	CDS	34658107	34658250	.	-	0	gene_name 98201023|dysf-4; gene_id MSTRG.25608; transcript_id MSTRG.25608.4;
chr8	transdecoder	CDS	34658107	34658250	.	-	0	gene_name 98201023|dysf-4; gene_id MSTRG.25608; transcript_id MSTRG.25608.5;
chr8	transdecoder	CDS	34658107	34658250	.	-	0	gene_name 98201023|dysf-4; gene_id MSTRG.25608; transcript_id MSTRG.25608.7;
chr8	transdecoder	CDS	34658107	34658250	.	-	0	gene_name 98201023|dysf-4; gene_id MSTRG.25608; transcript_id MSTRG.25608.8;
chr8	transdecoder	exon	34658107	34658250	.	-	.	gene_name 98201023|dysf-4; gene_id MSTRG.25608; transcript_id MSTRG.25608.1;
chr8	transdecoder	exon	34658107	34658250	.	-	.	gene_name 98201023|dysf-4; gene_id MSTRG.25608; transcript_id MSTRG.25608.2;
chr8	transdecoder	exon	34658107	34658250	.	-	.	gene_name 98201023|dysf-4; gene_id MSTRG.25608; transcript_id MSTRG.25608.3;
chr8	transdecoder	exon	34658107	34658250	.	-	.	gene_name 98201023|dysf-4; gene_id MSTRG.25608; transcript_id MSTRG.25608.4;
chr8	transdecoder	exon	34658107	34658250	.	-	.	gene_name 98201023|dysf-4; gene_id MSTRG.25608; transcript_id MSTRG.25608.5;
chr8	transdecoder	exon	34658107	34658250	.	-	.	gene_name 98201023|dysf-4; gene_id MSTRG.25608; transcript_id MSTRG.25608.7;
chr8	transdecoder	exon	34658107	34658250	.	-	.	gene_name 98201023|dysf-4; gene_id MSTRG.25608; transcript_id MSTRG.25608.8;
chr8	transdecoder	CDS	34658293	34658445	.	-	0	gene_name 98201023|dysf-4; gene_id MSTRG.25608; transcript_id MSTRG.25608.1;
chr8	transdecoder	CDS	34658293	34658445	.	-	0	gene_name 98201023|dysf-4; gene_id MSTRG.25608; transcript_id MSTRG.25608.2;
chr8	transdecoder	CDS	34658293	34658445	.	-	0	gene_name 98201023|dysf-4; gene_id MSTRG.25608; transcript_id MSTRG.25608.3;
chr8	transdecoder	CDS	34658293	34658445	.	-	0	gene_name 98201023|dysf-4; gene_id MSTRG.25608; transcript_id MSTRG.25608.4;
chr8	transdecoder	CDS	34658293	34658445	.	-	0	gene_name 98201023|dysf-4; gene_id MSTRG.25608; transcript_id MSTRG.25608.5;
chr8	transdecoder	CDS	34658293	34658445	.	-	0	gene_name 98201023|dysf-4; gene_id MSTRG.25608; transcript_id MSTRG.25608.7;
chr8	transdecoder	CDS	34658293	34658445	.	-	0	gene_name 98201023|dysf-4; gene_id MSTRG.25608; transcript_id MSTRG.25608.8;
chr8	transdecoder	exon	34658293	34658445	.	-	.	gene_name 98201023|dysf-4; gene_id MSTRG.25608; transcript_id MSTRG.25608.1;
chr8	transdecoder	exon	34658293	34658445	.	-	.	gene_name 98201023|dysf-4; gene_id MSTRG.25608; transcript_id MSTRG.25608.2;
chr8	transdecoder	exon	34658293	34658445	.	-	.	gene_name 98201023|dysf-4; gene_id MSTRG.25608; transcript_id MSTRG.25608.3;
chr8	transdecoder	exon	34658293	34658445	.	-	.	gene_name 98201023|dysf-4; gene_id MSTRG.25608; transcript_id MSTRG.25608.4;
chr8	transdecoder	exon	34658293	34658445	.	-	.	gene_name 98201023|dysf-4; gene_id MSTRG.25608; transcript_id MSTRG.25608.5;
chr8	transdecoder	exon	34658293	34658445	.	-	.	gene_name 98201023|dysf-4; gene_id MSTRG.25608; transcript_id MSTRG.25608.7;
chr8	transdecoder	exon	34658293	34658445	.	-	.	gene_name 98201023|dysf-4; gene_id MSTRG.25608; transcript_id MSTRG.25608.8;
chr8	transdecoder	CDS	34661672	34661867	.	-	1	gene_name 98201023|dysf-4; gene_id MSTRG.25608; transcript_id MSTRG.25608.1;
chr8	transdecoder	CDS	34661672	34661867	.	-	1	gene_name 98201023|dysf-4; gene_id MSTRG.25608; transcript_id MSTRG.25608.2;
chr8	transdecoder	CDS	34661672	34661867	.	-	1	gene_name 98201023|dysf-4; gene_id MSTRG.25608; transcript_id MSTRG.25608.3;
chr8	transdecoder	CDS	34661672	34661867	.	-	1	gene_name 98201023|dysf-4; gene_id MSTRG.25608; transcript_id MSTRG.25608.4;
chr8	transdecoder	CDS	34661672	34661867	.	-	1	gene_name 98201023|dysf-4; gene_id MSTRG.25608; transcript_id MSTRG.25608.5;
chr8	transdecoder	CDS	34661672	34661867	.	-	1	gene_name 98201023|dysf-4; gene_id MSTRG.25608; transcript_id MSTRG.25608.7;
chr8	transdecoder	CDS	34661672	34661867	.	-	1	gene_name 98201023|dysf-4; gene_id MSTRG.25608; transcript_id MSTRG.25608.8;
chr8	transdecoder	exon	34661672	34661867	.	-	.	gene_name 98201023|dysf-4; gene_id MSTRG.25608; transcript_id MSTRG.25608.1;
chr8	transdecoder	exon	34661672	34661867	.	-	.	gene_name 98201023|dysf-4; gene_id MSTRG.25608; transcript_id MSTRG.25608.2;
chr8	transdecoder	exon	34661672	34661867	.	-	.	gene_name 98201023|dysf-4; gene_id MSTRG.25608; transcript_id MSTRG.25608.3;
chr8	transdecoder	exon	34661672	34661867	.	-	.	gene_name 98201023|dysf-4; gene_id MSTRG.25608; transcript_id MSTRG.25608.4;
chr8	transdecoder	exon	34661672	34661867	.	-	.	gene_name 98201023|dysf-4; gene_id MSTRG.25608; transcript_id MSTRG.25608.5;
chr8	transdecoder	exon	34661672	34661867	.	-	.	gene_name 98201023|dysf-4; gene_id MSTRG.25608; transcript_id MSTRG.25608.7;
chr8	transdecoder	exon	34661672	34661867	.	-	.	gene_name 98201023|dysf-4; gene_id MSTRG.25608; transcript_id MSTRG.25608.8;
chr8	transdecoder	CDS	34662814	34662920	.	-	0	gene_name 98201023|dysf-4; gene_id MSTRG.25608; transcript_id MSTRG.25608.1;
chr8	transdecoder	CDS	34662814	34662920	.	-	0	gene_name 98201023|dysf-4; gene_id MSTRG.25608; transcript_id MSTRG.25608.2;
chr8	transdecoder	CDS	34662814	34662920	.	-	0	gene_name 98201023|dysf-4; gene_id MSTRG.25608; transcript_id MSTRG.25608.3;
chr8	transdecoder	CDS	34662814	34662920	.	-	0	gene_name 98201023|dysf-4; gene_id MSTRG.25608; transcript_id MSTRG.25608.4;
chr8	transdecoder	CDS	34662814	34662920	.	-	0	gene_name 98201023|dysf-4; gene_id MSTRG.25608; transcript_id MSTRG.25608.5;
chr8	transdecoder	CDS	34662814	34662920	.	-	0	gene_name 98201023|dysf-4; gene_id MSTRG.25608; transcript_id MSTRG.25608.7;
chr8	transdecoder	CDS	34662814	34662920	.	-	0	gene_name 98201023|dysf-4; gene_id MSTRG.25608; transcript_id MSTRG.25608.8;
chr8	transdecoder	exon	34662814	34662920	.	-	.	gene_name 98201023|dysf-4; gene_id MSTRG.25608; transcript_id MSTRG.25608.1;
chr8	transdecoder	exon	34662814	34662920	.	-	.	gene_name 98201023|dysf-4; gene_id MSTRG.25608; transcript_id MSTRG.25608.2;
chr8	transdecoder	exon	34662814	34662920	.	-	.	gene_name 98201023|dysf-4; gene_id MSTRG.25608; transcript_id MSTRG.25608.3;
chr8	transdecoder	exon	34662814	34662920	.	-	.	gene_name 98201023|dysf-4; gene_id MSTRG.25608; transcript_id MSTRG.25608.4;
chr8	transdecoder	exon	34662814	34662920	.	-	.	gene_name 98201023|dysf-4; gene_id MSTRG.25608; transcript_id MSTRG.25608.5;
chr8	transdecoder	exon	34662814	34662920	.	-	.	gene_name 98201023|dysf-4; gene_id MSTRG.25608; transcript_id MSTRG.25608.7;
chr8	transdecoder	exon	34662814	34662920	.	-	.	gene_name 98201023|dysf-4; gene_id MSTRG.25608; transcript_id MSTRG.25608.8;
chr8	transdecoder	CDS	34663663	34663965	.	-	0	gene_name 98201023|dysf-4; gene_id MSTRG.25608; transcript_id MSTRG.25608.1;
chr8	transdecoder	CDS	34663663	34663965	.	-	0	gene_name 98201023|dysf-4; gene_id MSTRG.25608; transcript_id MSTRG.25608.2;
chr8	transdecoder	CDS	34663663	34663965	.	-	0	gene_name 98201023|dysf-4; gene_id MSTRG.25608; transcript_id MSTRG.25608.3;
chr8	transdecoder	CDS	34663663	34663965	.	-	0	gene_name 98201023|dysf-4; gene_id MSTRG.25608; transcript_id MSTRG.25608.4;
chr8	transdecoder	CDS	34663663	34663965	.	-	0	gene_name 98201023|dysf-4; gene_id MSTRG.25608; transcript_id MSTRG.25608.5;
chr8	transdecoder	CDS	34663663	34663965	.	-	0	gene_name 98201023|dysf-4; gene_id MSTRG.25608; transcript_id MSTRG.25608.7;
chr8	transdecoder	CDS	34663663	34663965	.	-	0	gene_name 98201023|dysf-4; gene_id MSTRG.25608; transcript_id MSTRG.25608.8;
chr8	transdecoder	exon	34663663	34663965	.	-	.	gene_name 98201023|dysf-4; gene_id MSTRG.25608; transcript_id MSTRG.25608.1;
chr8	transdecoder	exon	34663663	34663965	.	-	.	gene_name 98201023|dysf-4; gene_id MSTRG.25608; transcript_id MSTRG.25608.2;
chr8	transdecoder	exon	34663663	34663965	.	-	.	gene_name 98201023|dysf-4; gene_id MSTRG.25608; transcript_id MSTRG.25608.3;
chr8	transdecoder	exon	34663663	34663965	.	-	.	gene_name 98201023|dysf-4; gene_id MSTRG.25608; transcript_id MSTRG.25608.4;
chr8	transdecoder	exon	34663663	34663965	.	-	.	gene_name 98201023|dysf-4; gene_id MSTRG.25608; transcript_id MSTRG.25608.5;
chr8	transdecoder	exon	34663663	34663965	.	-	.	gene_name 98201023|dysf-4; gene_id MSTRG.25608; transcript_id MSTRG.25608.7;
chr8	transdecoder	exon	34663663	34663965	.	-	.	gene_name 98201023|dysf-4; gene_id MSTRG.25608; transcript_id MSTRG.25608.8;
chr8	transdecoder	CDS	34664501	34664715	.	-	2	gene_name 98201023|dysf-4; gene_id MSTRG.25608; transcript_id MSTRG.25608.1;
chr8	transdecoder	CDS	34664501	34664715	.	-	2	gene_name 98201023|dysf-4; gene_id MSTRG.25608; transcript_id MSTRG.25608.2;
chr8	transdecoder	CDS	34664501	34664715	.	-	2	gene_name 98201023|dysf-4; gene_id MSTRG.25608; transcript_id MSTRG.25608.3;
chr8	transdecoder	CDS	34664501	34664715	.	-	2	gene_name 98201023|dysf-4; gene_id MSTRG.25608; transcript_id MSTRG.25608.4;
chr8	transdecoder	CDS	34664501	34664715	.	-	2	gene_name 98201023|dysf-4; gene_id MSTRG.25608; transcript_id MSTRG.25608.5;
chr8	transdecoder	CDS	34664501	34664715	.	-	2	gene_name 98201023|dysf-4; gene_id MSTRG.25608; transcript_id MSTRG.25608.7;
chr8	transdecoder	CDS	34664501	34664715	.	-	2	gene_name 98201023|dysf-4; gene_id MSTRG.25608; transcript_id MSTRG.25608.8;
chr8	transdecoder	exon	34664501	34664715	.	-	.	gene_name 98201023|dysf-4; gene_id MSTRG.25608; transcript_id MSTRG.25608.1;
chr8	transdecoder	exon	34664501	34664715	.	-	.	gene_name 98201023|dysf-4; gene_id MSTRG.25608; transcript_id MSTRG.25608.2;
chr8	transdecoder	exon	34664501	34664715	.	-	.	gene_name 98201023|dysf-4; gene_id MSTRG.25608; transcript_id MSTRG.25608.3;
chr8	transdecoder	exon	34664501	34664715	.	-	.	gene_name 98201023|dysf-4; gene_id MSTRG.25608; transcript_id MSTRG.25608.4;
chr8	transdecoder	exon	34664501	34664715	.	-	.	gene_name 98201023|dysf-4; gene_id MSTRG.25608; transcript_id MSTRG.25608.5;
chr8	transdecoder	exon	34664501	34664715	.	-	.	gene_name 98201023|dysf-4; gene_id MSTRG.25608; transcript_id MSTRG.25608.7;
chr8	transdecoder	exon	34664501	34664715	.	-	.	gene_name 98201023|dysf-4; gene_id MSTRG.25608; transcript_id MSTRG.25608.8;
chr8	transdecoder	CDS	34666088	34666170	.	-	1	gene_name 98201023|dysf-4; gene_id MSTRG.25608; transcript_id MSTRG.25608.1;
chr8	transdecoder	CDS	34666088	34666170	.	-	1	gene_name 98201023|dysf-4; gene_id MSTRG.25608; transcript_id MSTRG.25608.2;
chr8	transdecoder	CDS	34666088	34666170	.	-	1	gene_name 98201023|dysf-4; gene_id MSTRG.25608; transcript_id MSTRG.25608.3;
chr8	transdecoder	CDS	34666088	34666170	.	-	1	gene_name 98201023|dysf-4; gene_id MSTRG.25608; transcript_id MSTRG.25608.4;
chr8	transdecoder	CDS	34666088	34666170	.	-	1	gene_name 98201023|dysf-4; gene_id MSTRG.25608; transcript_id MSTRG.25608.5;
chr8	transdecoder	CDS	34666088	34666170	.	-	1	gene_name 98201023|dysf-4; gene_id MSTRG.25608; transcript_id MSTRG.25608.7;
chr8	transdecoder	CDS	34666088	34666170	.	-	1	gene_name 98201023|dysf-4; gene_id MSTRG.25608; transcript_id MSTRG.25608.8;
chr8	transdecoder	exon	34666088	34666170	.	-	.	gene_name 98201023|dysf-4; gene_id MSTRG.25608; transcript_id MSTRG.25608.1;
chr8	transdecoder	exon	34666088	34666170	.	-	.	gene_name 98201023|dysf-4; gene_id MSTRG.25608; transcript_id MSTRG.25608.2;
chr8	transdecoder	exon	34666088	34666170	.	-	.	gene_name 98201023|dysf-4; gene_id MSTRG.25608; transcript_id MSTRG.25608.3;
chr8	transdecoder	exon	34666088	34666170	.	-	.	gene_name 98201023|dysf-4; gene_id MSTRG.25608; transcript_id MSTRG.25608.4;
chr8	transdecoder	exon	34666088	34666170	.	-	.	gene_name 98201023|dysf-4; gene_id MSTRG.25608; transcript_id MSTRG.25608.5;
chr8	transdecoder	exon	34666088	34666170	.	-	.	gene_name 98201023|dysf-4; gene_id MSTRG.25608; transcript_id MSTRG.25608.7;
chr8	transdecoder	exon	34666088	34666170	.	-	.	gene_name 98201023|dysf-4; gene_id MSTRG.25608; transcript_id MSTRG.25608.8;
chr8	transdecoder	CDS	34668827	34668870	.	-	0	gene_name 98201023|dysf-4; gene_id MSTRG.25608; transcript_id MSTRG.25608.1;
chr8	transdecoder	CDS	34668827	34668870	.	-	0	gene_name 98201023|dysf-4; gene_id MSTRG.25608; transcript_id MSTRG.25608.2;
chr8	transdecoder	CDS	34668827	34668870	.	-	0	gene_name 98201023|dysf-4; gene_id MSTRG.25608; transcript_id MSTRG.25608.3;
chr8	transdecoder	CDS	34668827	34668870	.	-	0	gene_name 98201023|dysf-4; gene_id MSTRG.25608; transcript_id MSTRG.25608.4;
chr8	transdecoder	CDS	34668827	34668870	.	-	0	gene_name 98201023|dysf-4; gene_id MSTRG.25608; transcript_id MSTRG.25608.5;
chr8	transdecoder	CDS	34668827	34668870	.	-	0	gene_name 98201023|dysf-4; gene_id MSTRG.25608; transcript_id MSTRG.25608.7;
chr8	transdecoder	CDS	34668827	34668870	.	-	0	gene_name 98201023|dysf-4; gene_id MSTRG.25608; transcript_id MSTRG.25608.8;
chr8	transdecoder	exon	34668827	34668870	.	-	.	gene_name 98201023|dysf-4; gene_id MSTRG.25608; transcript_id MSTRG.25608.1;
chr8	transdecoder	exon	34668827	34668870	.	-	.	gene_name 98201023|dysf-4; gene_id MSTRG.25608; transcript_id MSTRG.25608.2;
chr8	transdecoder	exon	34668827	34668870	.	-	.	gene_name 98201023|dysf-4; gene_id MSTRG.25608; transcript_id MSTRG.25608.3;
chr8	transdecoder	exon	34668827	34668870	.	-	.	gene_name 98201023|dysf-4; gene_id MSTRG.25608; transcript_id MSTRG.25608.4;
chr8	transdecoder	exon	34668827	34668870	.	-	.	gene_name 98201023|dysf-4; gene_id MSTRG.25608; transcript_id MSTRG.25608.5;
chr8	transdecoder	exon	34668827	34668870	.	-	.	gene_name 98201023|dysf-4; gene_id MSTRG.25608; transcript_id MSTRG.25608.7;
chr8	transdecoder	exon	34668827	34668870	.	-	.	gene_name 98201023|dysf-4; gene_id MSTRG.25608; transcript_id MSTRG.25608.8;
chr8	transdecoder	CDS	34668914	34669066	.	-	0	gene_name 98201023|dysf-4; gene_id MSTRG.25608; transcript_id MSTRG.25608.1;
chr8	transdecoder	CDS	34668914	34669066	.	-	0	gene_name 98201023|dysf-4; gene_id MSTRG.25608; transcript_id MSTRG.25608.2;
chr8	transdecoder	CDS	34668914	34669066	.	-	0	gene_name 98201023|dysf-4; gene_id MSTRG.25608; transcript_id MSTRG.25608.3;
chr8	transdecoder	CDS	34668914	34669066	.	-	0	gene_name 98201023|dysf-4; gene_id MSTRG.25608; transcript_id MSTRG.25608.4;
chr8	transdecoder	CDS	34668914	34669066	.	-	0	gene_name 98201023|dysf-4; gene_id MSTRG.25608; transcript_id MSTRG.25608.5;
chr8	transdecoder	CDS	34668914	34669066	.	-	0	gene_name 98201023|dysf-4; gene_id MSTRG.25608; transcript_id MSTRG.25608.7;
chr8	transdecoder	CDS	34668914	34669066	.	-	0	gene_name 98201023|dysf-4; gene_id MSTRG.25608; transcript_id MSTRG.25608.8;
chr8	transdecoder	exon	34668914	34669066	.	-	.	gene_name 98201023|dysf-4; gene_id MSTRG.25608; transcript_id MSTRG.25608.1;
chr8	transdecoder	exon	34668914	34669066	.	-	.	gene_name 98201023|dysf-4; gene_id MSTRG.25608; transcript_id MSTRG.25608.2;
chr8	transdecoder	exon	34668914	34669066	.	-	.	gene_name 98201023|dysf-4; gene_id MSTRG.25608; transcript_id MSTRG.25608.3;
chr8	transdecoder	exon	34668914	34669066	.	-	.	gene_name 98201023|dysf-4; gene_id MSTRG.25608; transcript_id MSTRG.25608.4;
chr8	transdecoder	exon	34668914	34669066	.	-	.	gene_name 98201023|dysf-4; gene_id MSTRG.25608; transcript_id MSTRG.25608.5;
chr8	transdecoder	exon	34668914	34669066	.	-	.	gene_name 98201023|dysf-4; gene_id MSTRG.25608; transcript_id MSTRG.25608.7;
chr8	transdecoder	exon	34668914	34669066	.	-	.	gene_name 98201023|dysf-4; gene_id MSTRG.25608; transcript_id MSTRG.25608.8;
chr8	transdecoder	CDS	34674204	34674306	.	-	1	gene_name 98201023|dysf-4; gene_id MSTRG.25608; transcript_id MSTRG.25608.1;
chr8	transdecoder	CDS	34674204	34674306	.	-	1	gene_name 98201023|dysf-4; gene_id MSTRG.25608; transcript_id MSTRG.25608.2;
chr8	transdecoder	CDS	34674204	34674306	.	-	1	gene_name 98201023|dysf-4; gene_id MSTRG.25608; transcript_id MSTRG.25608.3;
chr8	transdecoder	CDS	34674204	34674306	.	-	1	gene_name 98201023|dysf-4; gene_id MSTRG.25608; transcript_id MSTRG.25608.4;
chr8	transdecoder	CDS	34674204	34674306	.	-	1	gene_name 98201023|dysf-4; gene_id MSTRG.25608; transcript_id MSTRG.25608.5;
chr8	transdecoder	CDS	34674204	34674306	.	-	1	gene_name 98201023|dysf-4; gene_id MSTRG.25608; transcript_id MSTRG.25608.7;
chr8	transdecoder	CDS	34674204	34674306	.	-	1	gene_name 98201023|dysf-4; gene_id MSTRG.25608; transcript_id MSTRG.25608.8;
chr8	transdecoder	exon	34674204	34674306	.	-	.	gene_name 98201023|dysf-4; gene_id MSTRG.25608; transcript_id MSTRG.25608.1;
chr8	transdecoder	exon	34674204	34674306	.	-	.	gene_name 98201023|dysf-4; gene_id MSTRG.25608; transcript_id MSTRG.25608.2;
chr8	transdecoder	exon	34674204	34674306	.	-	.	gene_name 98201023|dysf-4; gene_id MSTRG.25608; transcript_id MSTRG.25608.3;
chr8	transdecoder	exon	34674204	34674306	.	-	.	gene_name 98201023|dysf-4; gene_id MSTRG.25608; transcript_id MSTRG.25608.4;
chr8	transdecoder	exon	34674204	34674306	.	-	.	gene_name 98201023|dysf-4; gene_id MSTRG.25608; transcript_id MSTRG.25608.5;
chr8	transdecoder	exon	34674204	34674306	.	-	.	gene_name 98201023|dysf-4; gene_id MSTRG.25608; transcript_id MSTRG.25608.7;
chr8	transdecoder	exon	34674204	34674306	.	-	.	gene_name 98201023|dysf-4; gene_id MSTRG.25608; transcript_id MSTRG.25608.8;
chr8	transdecoder	CDS	34674354	34674541	.	-	0	gene_name 98201023|dysf-4; gene_id MSTRG.25608; transcript_id MSTRG.25608.1;
chr8	transdecoder	CDS	34674354	34674541	.	-	0	gene_name 98201023|dysf-4; gene_id MSTRG.25608; transcript_id MSTRG.25608.2;
chr8	transdecoder	CDS	34674354	34674541	.	-	0	gene_name 98201023|dysf-4; gene_id MSTRG.25608; transcript_id MSTRG.25608.3;
chr8	transdecoder	CDS	34674354	34674541	.	-	0	gene_name 98201023|dysf-4; gene_id MSTRG.25608; transcript_id MSTRG.25608.4;
chr8	transdecoder	CDS	34674354	34674541	.	-	0	gene_name 98201023|dysf-4; gene_id MSTRG.25608; transcript_id MSTRG.25608.5;
chr8	transdecoder	CDS	34674354	34674541	.	-	0	gene_name 98201023|dysf-4; gene_id MSTRG.25608; transcript_id MSTRG.25608.7;
chr8	transdecoder	CDS	34674354	34674541	.	-	0	gene_name 98201023|dysf-4; gene_id MSTRG.25608; transcript_id MSTRG.25608.8;
chr8	transdecoder	exon	34674354	34674541	.	-	.	gene_name 98201023|dysf-4; gene_id MSTRG.25608; transcript_id MSTRG.25608.1;
chr8	transdecoder	exon	34674354	34674541	.	-	.	gene_name 98201023|dysf-4; gene_id MSTRG.25608; transcript_id MSTRG.25608.2;
chr8	transdecoder	exon	34674354	34674541	.	-	.	gene_name 98201023|dysf-4; gene_id MSTRG.25608; transcript_id MSTRG.25608.3;
chr8	transdecoder	exon	34674354	34674541	.	-	.	gene_name 98201023|dysf-4; gene_id MSTRG.25608; transcript_id MSTRG.25608.4;
chr8	transdecoder	exon	34674354	34674541	.	-	.	gene_name 98201023|dysf-4; gene_id MSTRG.25608; transcript_id MSTRG.25608.5;
chr8	transdecoder	exon	34674354	34674541	.	-	.	gene_name 98201023|dysf-4; gene_id MSTRG.25608; transcript_id MSTRG.25608.7;
chr8	transdecoder	exon	34674354	34674541	.	-	.	gene_name 98201023|dysf-4; gene_id MSTRG.25608; transcript_id MSTRG.25608.8;
chr8	transdecoder	CDS	34675232	34675345	.	-	0	gene_name 98201023|dysf-4; gene_id MSTRG.25608; transcript_id MSTRG.25608.1;
chr8	transdecoder	CDS	34675232	34675345	.	-	0	gene_name 98201023|dysf-4; gene_id MSTRG.25608; transcript_id MSTRG.25608.2;
chr8	transdecoder	CDS	34675232	34675345	.	-	0	gene_name 98201023|dysf-4; gene_id MSTRG.25608; transcript_id MSTRG.25608.3;
chr8	transdecoder	CDS	34675232	34675345	.	-	0	gene_name 98201023|dysf-4; gene_id MSTRG.25608; transcript_id MSTRG.25608.4;
chr8	transdecoder	CDS	34675232	34675345	.	-	0	gene_name 98201023|dysf-4; gene_id MSTRG.25608; transcript_id MSTRG.25608.5;
chr8	transdecoder	CDS	34675232	34675345	.	-	0	gene_name 98201023|dysf-4; gene_id MSTRG.25608; transcript_id MSTRG.25608.7;
chr8	transdecoder	CDS	34675232	34675345	.	-	0	gene_name 98201023|dysf-4; gene_id MSTRG.25608; transcript_id MSTRG.25608.8;
chr8	transdecoder	exon	34675232	34675345	.	-	.	gene_name 98201023|dysf-4; gene_id MSTRG.25608; transcript_id MSTRG.25608.1;
chr8	transdecoder	exon	34675232	34675345	.	-	.	gene_name 98201023|dysf-4; gene_id MSTRG.25608; transcript_id MSTRG.25608.2;
chr8	transdecoder	exon	34675232	34675345	.	-	.	gene_name 98201023|dysf-4; gene_id MSTRG.25608; transcript_id MSTRG.25608.3;
chr8	transdecoder	exon	34675232	34675345	.	-	.	gene_name 98201023|dysf-4; gene_id MSTRG.25608; transcript_id MSTRG.25608.4;
chr8	transdecoder	exon	34675232	34675345	.	-	.	gene_name 98201023|dysf-4; gene_id MSTRG.25608; transcript_id MSTRG.25608.5;
chr8	transdecoder	exon	34675232	34675345	.	-	.	gene_name 98201023|dysf-4; gene_id MSTRG.25608; transcript_id MSTRG.25608.7;
chr8	transdecoder	exon	34675232	34675345	.	-	.	gene_name 98201023|dysf-4; gene_id MSTRG.25608; transcript_id MSTRG.25608.8;
chr8	transdecoder	CDS	34675392	34675526	.	-	0	gene_name 98201023|dysf-4; gene_id MSTRG.25608; transcript_id MSTRG.25608.1;
chr8	transdecoder	CDS	34675392	34675526	.	-	0	gene_name 98201023|dysf-4; gene_id MSTRG.25608; transcript_id MSTRG.25608.2;
chr8	transdecoder	CDS	34675392	34675526	.	-	0	gene_name 98201023|dysf-4; gene_id MSTRG.25608; transcript_id MSTRG.25608.3;
chr8	transdecoder	CDS	34675392	34675526	.	-	0	gene_name 98201023|dysf-4; gene_id MSTRG.25608; transcript_id MSTRG.25608.4;
chr8	transdecoder	CDS	34675392	34675526	.	-	0	gene_name 98201023|dysf-4; gene_id MSTRG.25608; transcript_id MSTRG.25608.5;
chr8	transdecoder	CDS	34675392	34675526	.	-	0	gene_name 98201023|dysf-4; gene_id MSTRG.25608; transcript_id MSTRG.25608.7;
chr8	transdecoder	CDS	34675392	34675526	.	-	0	gene_name 98201023|dysf-4; gene_id MSTRG.25608; transcript_id MSTRG.25608.8;
chr8	transdecoder	exon	34675392	34675526	.	-	.	gene_name 98201023|dysf-4; gene_id MSTRG.25608; transcript_id MSTRG.25608.1;
chr8	transdecoder	exon	34675392	34675526	.	-	.	gene_name 98201023|dysf-4; gene_id MSTRG.25608; transcript_id MSTRG.25608.2;
chr8	transdecoder	exon	34675392	34675526	.	-	.	gene_name 98201023|dysf-4; gene_id MSTRG.25608; transcript_id MSTRG.25608.3;
chr8	transdecoder	exon	34675392	34675526	.	-	.	gene_name 98201023|dysf-4; gene_id MSTRG.25608; transcript_id MSTRG.25608.4;
chr8	transdecoder	exon	34675392	34675526	.	-	.	gene_name 98201023|dysf-4; gene_id MSTRG.25608; transcript_id MSTRG.25608.5;
chr8	transdecoder	exon	34675392	34675526	.	-	.	gene_name 98201023|dysf-4; gene_id MSTRG.25608; transcript_id MSTRG.25608.7;
chr8	transdecoder	exon	34675392	34675526	.	-	.	gene_name 98201023|dysf-4; gene_id MSTRG.25608; transcript_id MSTRG.25608.8;
chr8	transdecoder	CDS	34675714	34675944	.	-	0	gene_name 98201023|dysf-4; gene_id MSTRG.25608; transcript_id MSTRG.25608.1;
chr8	transdecoder	CDS	34675714	34675944	.	-	0	gene_name 98201023|dysf-4; gene_id MSTRG.25608; transcript_id MSTRG.25608.2;
chr8	transdecoder	CDS	34675714	34675944	.	-	0	gene_name 98201023|dysf-4; gene_id MSTRG.25608; transcript_id MSTRG.25608.3;
chr8	transdecoder	CDS	34675714	34675944	.	-	0	gene_name 98201023|dysf-4; gene_id MSTRG.25608; transcript_id MSTRG.25608.4;
chr8	transdecoder	CDS	34675714	34675944	.	-	0	gene_name 98201023|dysf-4; gene_id MSTRG.25608; transcript_id MSTRG.25608.5;
chr8	transdecoder	CDS	34675714	34675944	.	-	0	gene_name 98201023|dysf-4; gene_id MSTRG.25608; transcript_id MSTRG.25608.7;
chr8	transdecoder	CDS	34675714	34675944	.	-	0	gene_name 98201023|dysf-4; gene_id MSTRG.25608; transcript_id MSTRG.25608.8;
chr8	transdecoder	exon	34675714	34675944	.	-	.	gene_name 98201023|dysf-4; gene_id MSTRG.25608; transcript_id MSTRG.25608.1;
chr8	transdecoder	exon	34675714	34675944	.	-	.	gene_name 98201023|dysf-4; gene_id MSTRG.25608; transcript_id MSTRG.25608.2;
chr8	transdecoder	exon	34675714	34675944	.	-	.	gene_name 98201023|dysf-4; gene_id MSTRG.25608; transcript_id MSTRG.25608.3;
chr8	transdecoder	exon	34675714	34675944	.	-	.	gene_name 98201023|dysf-4; gene_id MSTRG.25608; transcript_id MSTRG.25608.4;
chr8	transdecoder	exon	34675714	34675944	.	-	.	gene_name 98201023|dysf-4; gene_id MSTRG.25608; transcript_id MSTRG.25608.5;
chr8	transdecoder	exon	34675714	34675944	.	-	.	gene_name 98201023|dysf-4; gene_id MSTRG.25608; transcript_id MSTRG.25608.7;
chr8	transdecoder	exon	34675714	34675944	.	-	.	gene_name 98201023|dysf-4; gene_id MSTRG.25608; transcript_id MSTRG.25608.8;
chr8	transdecoder	CDS	34676776	34676881	.	-	1	gene_name 98201023|dysf-4; gene_id MSTRG.25608; transcript_id MSTRG.25608.1;
chr8	transdecoder	CDS	34676776	34676881	.	-	1	gene_name 98201023|dysf-4; gene_id MSTRG.25608; transcript_id MSTRG.25608.2;
chr8	transdecoder	CDS	34676776	34676881	.	-	1	gene_name 98201023|dysf-4; gene_id MSTRG.25608; transcript_id MSTRG.25608.3;
chr8	transdecoder	CDS	34676776	34676881	.	-	1	gene_name 98201023|dysf-4; gene_id MSTRG.25608; transcript_id MSTRG.25608.4;
chr8	transdecoder	CDS	34676776	34676881	.	-	1	gene_name 98201023|dysf-4; gene_id MSTRG.25608; transcript_id MSTRG.25608.5;
chr8	transdecoder	CDS	34676776	34676881	.	-	1	gene_name 98201023|dysf-4; gene_id MSTRG.25608; transcript_id MSTRG.25608.7;
chr8	transdecoder	CDS	34676776	34676881	.	-	1	gene_name 98201023|dysf-4; gene_id MSTRG.25608; transcript_id MSTRG.25608.8;
chr8	transdecoder	exon	34676776	34676881	.	-	.	gene_name 98201023|dysf-4; gene_id MSTRG.25608; transcript_id MSTRG.25608.1;
chr8	transdecoder	exon	34676776	34676881	.	-	.	gene_name 98201023|dysf-4; gene_id MSTRG.25608; transcript_id MSTRG.25608.2;
chr8	transdecoder	exon	34676776	34676881	.	-	.	gene_name 98201023|dysf-4; gene_id MSTRG.25608; transcript_id MSTRG.25608.3;
chr8	transdecoder	exon	34676776	34676881	.	-	.	gene_name 98201023|dysf-4; gene_id MSTRG.25608; transcript_id MSTRG.25608.4;
chr8	transdecoder	exon	34676776	34676881	.	-	.	gene_name 98201023|dysf-4; gene_id MSTRG.25608; transcript_id MSTRG.25608.5;
chr8	transdecoder	exon	34676776	34676881	.	-	.	gene_name 98201023|dysf-4; gene_id MSTRG.25608; transcript_id MSTRG.25608.7;
chr8	transdecoder	exon	34676776	34676881	.	-	.	gene_name 98201023|dysf-4; gene_id MSTRG.25608; transcript_id MSTRG.25608.8;
chr8	transdecoder	CDS	34676924	34677012	.	-	0	gene_name 98201023|dysf-4; gene_id MSTRG.25608; transcript_id MSTRG.25608.1;
chr8	transdecoder	CDS	34676924	34677012	.	-	0	gene_name 98201023|dysf-4; gene_id MSTRG.25608; transcript_id MSTRG.25608.2;
chr8	transdecoder	CDS	34676924	34677012	.	-	0	gene_name 98201023|dysf-4; gene_id MSTRG.25608; transcript_id MSTRG.25608.3;
chr8	transdecoder	CDS	34676924	34677012	.	-	0	gene_name 98201023|dysf-4; gene_id MSTRG.25608; transcript_id MSTRG.25608.4;
chr8	transdecoder	CDS	34676924	34677012	.	-	0	gene_name 98201023|dysf-4; gene_id MSTRG.25608; transcript_id MSTRG.25608.5;
chr8	transdecoder	CDS	34676924	34677012	.	-	0	gene_name 98201023|dysf-4; gene_id MSTRG.25608; transcript_id MSTRG.25608.7;
chr8	transdecoder	CDS	34676924	34677012	.	-	0	gene_name 98201023|dysf-4; gene_id MSTRG.25608; transcript_id MSTRG.25608.8;
chr8	transdecoder	exon	34676924	34677012	.	-	.	gene_name 98201023|dysf-4; gene_id MSTRG.25608; transcript_id MSTRG.25608.1;
chr8	transdecoder	exon	34676924	34677012	.	-	.	gene_name 98201023|dysf-4; gene_id MSTRG.25608; transcript_id MSTRG.25608.2;
chr8	transdecoder	exon	34676924	34677012	.	-	.	gene_name 98201023|dysf-4; gene_id MSTRG.25608; transcript_id MSTRG.25608.3;
chr8	transdecoder	exon	34676924	34677012	.	-	.	gene_name 98201023|dysf-4; gene_id MSTRG.25608; transcript_id MSTRG.25608.4;
chr8	transdecoder	exon	34676924	34677012	.	-	.	gene_name 98201023|dysf-4; gene_id MSTRG.25608; transcript_id MSTRG.25608.5;
chr8	transdecoder	exon	34676924	34677012	.	-	.	gene_name 98201023|dysf-4; gene_id MSTRG.25608; transcript_id MSTRG.25608.7;
chr8	transdecoder	exon	34676924	34677012	.	-	.	gene_name 98201023|dysf-4; gene_id MSTRG.25608; transcript_id MSTRG.25608.8;
chr8	transdecoder	CDS	34677057	34677112	.	-	2	gene_name 98201023|dysf-4; gene_id MSTRG.25608; transcript_id MSTRG.25608.1;
chr8	transdecoder	CDS	34677057	34677112	.	-	2	gene_name 98201023|dysf-4; gene_id MSTRG.25608; transcript_id MSTRG.25608.2;
chr8	transdecoder	CDS	34677057	34677112	.	-	2	gene_name 98201023|dysf-4; gene_id MSTRG.25608; transcript_id MSTRG.25608.3;
chr8	transdecoder	CDS	34677057	34677112	.	-	2	gene_name 98201023|dysf-4; gene_id MSTRG.25608; transcript_id MSTRG.25608.4;
chr8	transdecoder	CDS	34677057	34677112	.	-	2	gene_name 98201023|dysf-4; gene_id MSTRG.25608; transcript_id MSTRG.25608.5;
chr8	transdecoder	CDS	34677057	34677112	.	-	2	gene_name 98201023|dysf-4; gene_id MSTRG.25608; transcript_id MSTRG.25608.7;
chr8	transdecoder	CDS	34677057	34677112	.	-	2	gene_name 98201023|dysf-4; gene_id MSTRG.25608; transcript_id MSTRG.25608.8;
chr8	transdecoder	exon	34677057	34677112	.	-	.	gene_name 98201023|dysf-4; gene_id MSTRG.25608; transcript_id MSTRG.25608.1;
chr8	transdecoder	exon	34677057	34677112	.	-	.	gene_name 98201023|dysf-4; gene_id MSTRG.25608; transcript_id MSTRG.25608.2;
chr8	transdecoder	exon	34677057	34677112	.	-	.	gene_name 98201023|dysf-4; gene_id MSTRG.25608; transcript_id MSTRG.25608.3;
chr8	transdecoder	exon	34677057	34677112	.	-	.	gene_name 98201023|dysf-4; gene_id MSTRG.25608; transcript_id MSTRG.25608.4;
chr8	transdecoder	exon	34677057	34677112	.	-	.	gene_name 98201023|dysf-4; gene_id MSTRG.25608; transcript_id MSTRG.25608.5;
chr8	transdecoder	exon	34677057	34677112	.	-	.	gene_name 98201023|dysf-4; gene_id MSTRG.25608; transcript_id MSTRG.25608.7;
chr8	transdecoder	exon	34677057	34677112	.	-	.	gene_name 98201023|dysf-4; gene_id MSTRG.25608; transcript_id MSTRG.25608.8;
chr8	transdecoder	CDS	34677157	34677251	.	-	1	gene_name 98201023|dysf-4; gene_id MSTRG.25608; transcript_id MSTRG.25608.1;
chr8	transdecoder	CDS	34677157	34677251	.	-	1	gene_name 98201023|dysf-4; gene_id MSTRG.25608; transcript_id MSTRG.25608.2;
chr8	transdecoder	CDS	34677157	34677251	.	-	1	gene_name 98201023|dysf-4; gene_id MSTRG.25608; transcript_id MSTRG.25608.3;
chr8	transdecoder	CDS	34677157	34677251	.	-	1	gene_name 98201023|dysf-4; gene_id MSTRG.25608; transcript_id MSTRG.25608.4;
chr8	transdecoder	CDS	34677157	34677251	.	-	1	gene_name 98201023|dysf-4; gene_id MSTRG.25608; transcript_id MSTRG.25608.5;
chr8	transdecoder	CDS	34677157	34677251	.	-	1	gene_name 98201023|dysf-4; gene_id MSTRG.25608; transcript_id MSTRG.25608.7;
chr8	transdecoder	CDS	34677157	34677251	.	-	1	gene_name 98201023|dysf-4; gene_id MSTRG.25608; transcript_id MSTRG.25608.8;
chr8	transdecoder	exon	34677157	34677251	.	-	.	gene_name 98201023|dysf-4; gene_id MSTRG.25608; transcript_id MSTRG.25608.1;
chr8	transdecoder	exon	34677157	34677251	.	-	.	gene_name 98201023|dysf-4; gene_id MSTRG.25608; transcript_id MSTRG.25608.2;
chr8	transdecoder	exon	34677157	34677251	.	-	.	gene_name 98201023|dysf-4; gene_id MSTRG.25608; transcript_id MSTRG.25608.3;
chr8	transdecoder	exon	34677157	34677251	.	-	.	gene_name 98201023|dysf-4; gene_id MSTRG.25608; transcript_id MSTRG.25608.4;
chr8	transdecoder	exon	34677157	34677251	.	-	.	gene_name 98201023|dysf-4; gene_id MSTRG.25608; transcript_id MSTRG.25608.5;
chr8	transdecoder	exon	34677157	34677251	.	-	.	gene_name 98201023|dysf-4; gene_id MSTRG.25608; transcript_id MSTRG.25608.7;
chr8	transdecoder	exon	34677157	34677251	.	-	.	gene_name 98201023|dysf-4; gene_id MSTRG.25608; transcript_id MSTRG.25608.8;
chr8	transdecoder	CDS	34677674	34677681	.	-	0	gene_name 98201023|dysf-4; gene_id MSTRG.25608; transcript_id MSTRG.25608.1;
chr8	transdecoder	CDS	34677674	34677681	.	-	0	gene_name 98201023|dysf-4; gene_id MSTRG.25608; transcript_id MSTRG.25608.2;
chr8	transdecoder	CDS	34677674	34677681	.	-	0	gene_name 98201023|dysf-4; gene_id MSTRG.25608; transcript_id MSTRG.25608.3;
chr8	transdecoder	CDS	34677674	34677681	.	-	0	gene_name 98201023|dysf-4; gene_id MSTRG.25608; transcript_id MSTRG.25608.4;
chr8	transdecoder	CDS	34677674	34677681	.	-	0	gene_name 98201023|dysf-4; gene_id MSTRG.25608; transcript_id MSTRG.25608.8;
chr8	transdecoder	CDS	34677674	34677780	.	-	0	gene_name 98201023|dysf-4; gene_id MSTRG.25608; transcript_id MSTRG.25608.5;
chr8	transdecoder	CDS	34677674	34677780	.	-	0	gene_name 98201023|dysf-4; gene_id MSTRG.25608; transcript_id MSTRG.25608.7;
chr8	transdecoder	exon	34677674	34677782	.	-	.	gene_name 98201023|dysf-4; gene_id MSTRG.25608; transcript_id MSTRG.25608.1;
chr8	transdecoder	exon	34677674	34677782	.	-	.	gene_name 98201023|dysf-4; gene_id MSTRG.25608; transcript_id MSTRG.25608.2;
chr8	transdecoder	exon	34677674	34677782	.	-	.	gene_name 98201023|dysf-4; gene_id MSTRG.25608; transcript_id MSTRG.25608.3;
chr8	transdecoder	exon	34677674	34677782	.	-	.	gene_name 98201023|dysf-4; gene_id MSTRG.25608; transcript_id MSTRG.25608.4;
chr8	transdecoder	exon	34677674	34677782	.	-	.	gene_name 98201023|dysf-4; gene_id MSTRG.25608; transcript_id MSTRG.25608.5;
chr8	transdecoder	exon	34677674	34677782	.	-	.	gene_name 98201023|dysf-4; gene_id MSTRG.25608; transcript_id MSTRG.25608.7;
chr8	transdecoder	exon	34677674	34677782	.	-	.	gene_name 98201023|dysf-4; gene_id MSTRG.25608; transcript_id MSTRG.25608.8;
chr8	transdecoder	five_prime_utr	34677682	34677782	.	-	.	gene_name 98201023|dysf-4; gene_id MSTRG.25608; transcript_id MSTRG.25608.1;
chr8	transdecoder	five_prime_utr	34677682	34677782	.	-	.	gene_name 98201023|dysf-4; gene_id MSTRG.25608; transcript_id MSTRG.25608.2;
chr8	transdecoder	five_prime_utr	34677682	34677782	.	-	.	gene_name 98201023|dysf-4; gene_id MSTRG.25608; transcript_id MSTRG.25608.3;
chr8	transdecoder	five_prime_utr	34677682	34677782	.	-	.	gene_name 98201023|dysf-4; gene_id MSTRG.25608; transcript_id MSTRG.25608.4;
chr8	transdecoder	five_prime_utr	34677682	34677782	.	-	.	gene_name 98201023|dysf-4; gene_id MSTRG.25608; transcript_id MSTRG.25608.8;
chr8	transdecoder	five_prime_utr	34677781	34677782	.	-	.	gene_name 98201023|dysf-4; gene_id MSTRG.25608; transcript_id MSTRG.25608.5;
chr8	transdecoder	five_prime_utr	34677781	34677782	.	-	.	gene_name 98201023|dysf-4; gene_id MSTRG.25608; transcript_id MSTRG.25608.7;
chr8	transdecoder	exon	34690499	34691031	.	+	.	gene_name 98107873|pth2-2; gene_id 98107873|pth2-2; transcript_id 98107873|pth2-2.1;
chr8	transdecoder	gene	34690499	34691031	.	+	.	gene_name 98107873|pth2-2; gene_id 98107873|pth2-2; transcript_id NA; gene_biotype protein_coding; Info ORF type:5prime_partial (+),score=22.68,sp|Q9Y3E5|PTH2_HUMAN|39.130|1.29e-20; ref_name 98107873|pth2-2; class_code =; inherit_ref TRUE;
chr8	transdecoder	transcript	34690499	34691031	.	+	.	gene_name 98107873|pth2-2; gene_id 98107873|pth2-2; transcript_id 98107873|pth2-2.1; gene_biotype protein_coding; Info ORF type:5prime_partial (+),score=22.68,sp|Q9Y3E5|PTH2_HUMAN|39.130|1.29e-20; ref_name 98107873|pth2-2; class_code =; inherit_ref TRUE;
chr8	transdecoder	CDS	34690500	34690970	.	+	0	gene_name 98107873|pth2-2; gene_id 98107873|pth2-2; transcript_id 98107873|pth2-2.1;
chr8	transdecoder	three_prime_utr	34690971	34691031	.	+	.	gene_name 98107873|pth2-2; gene_id 98107873|pth2-2; transcript_id 98107873|pth2-2.1;
chr8	transdecoder	exon	34696351	34696443	.	-	.	gene_name 98201023|dysf-4; gene_id MSTRG.25608; transcript_id MSTRG.25608.1;
chr8	transdecoder	exon	34696351	34696443	.	-	.	gene_name 98201023|dysf-4; gene_id MSTRG.25608; transcript_id MSTRG.25608.2;
chr8	transdecoder	exon	34696351	34696443	.	-	.	gene_name 98201023|dysf-4; gene_id MSTRG.25608; transcript_id MSTRG.25608.3;
chr8	transdecoder	exon	34696351	34696443	.	-	.	gene_name 98201023|dysf-4; gene_id MSTRG.25608; transcript_id MSTRG.25608.4;
chr8	transdecoder	exon	34696351	34696443	.	-	.	gene_name 98201023|dysf-4; gene_id MSTRG.25608; transcript_id MSTRG.25608.8;
chr8	transdecoder	five_prime_utr	34696351	34696443	.	-	.	gene_name 98201023|dysf-4; gene_id MSTRG.25608; transcript_id MSTRG.25608.1;
chr8	transdecoder	five_prime_utr	34696351	34696443	.	-	.	gene_name 98201023|dysf-4; gene_id MSTRG.25608; transcript_id MSTRG.25608.2;
chr8	transdecoder	five_prime_utr	34696351	34696443	.	-	.	gene_name 98201023|dysf-4; gene_id MSTRG.25608; transcript_id MSTRG.25608.3;
chr8	transdecoder	five_prime_utr	34696351	34696443	.	-	.	gene_name 98201023|dysf-4; gene_id MSTRG.25608; transcript_id MSTRG.25608.4;
chr8	transdecoder	five_prime_utr	34696351	34696443	.	-	.	gene_name 98201023|dysf-4; gene_id MSTRG.25608; transcript_id MSTRG.25608.8;
chr8	transdecoder	five_prime_utr	34700760	34700842	.	+	.	gene_name 98313087|unknown-23642; gene_id MSTRG.25609; transcript_id MSTRG.25609.1;
chr8	transdecoder	exon	34700760	34701238	.	+	.	gene_name 98313087|unknown-23642; gene_id MSTRG.25609; transcript_id MSTRG.25609.1;
chr8	transdecoder	gene	34700760	34701238	.	+	.	gene_name 98313087|unknown-23642; gene_id MSTRG.25609; transcript_id NA; gene_biotype protein_coding; Info ORF type:complete (-),score=12.86; ref_name -; class_code u; inherit_ref FALSE;
chr8	transdecoder	transcript	34700760	34701238	.	+	.	gene_name 98313087|unknown-23642; gene_id MSTRG.25609; transcript_id MSTRG.25609.1; gene_biotype protein_coding; Info ORF type:complete (-),score=12.86; ref_name -; class_code u; inherit_ref FALSE;
chr8	transdecoder	CDS	34700843	34701193	.	+	0	gene_name 98313087|unknown-23642; gene_id MSTRG.25609; transcript_id MSTRG.25609.1;
chr8	transdecoder	three_prime_utr	34701194	34701238	.	+	.	gene_name 98313087|unknown-23642; gene_id MSTRG.25609; transcript_id MSTRG.25609.1;
chr8	transdecoder	three_prime_utr	34702352	34702713	.	-	.	gene_name 98025287|unknown-6157; gene_id MSTRG.25610; transcript_id MSTRG.25610.1;
chr8	transdecoder	exon	34702352	34703192	.	-	.	gene_name 98025287|unknown-6157; gene_id MSTRG.25610; transcript_id MSTRG.25610.1;
chr8	transdecoder	gene	34702352	34703509	.	-	.	gene_name 98025287|unknown-6157; gene_id MSTRG.25610; transcript_id NA; gene_biotype protein_coding; Info ORF type:5prime_partial (+),score=49.42; ref_name 98025287|unknown-6157; class_code =; inherit_ref TRUE;
chr8	transdecoder	transcript	34702352	34703509	.	-	.	gene_name 98025287|unknown-6157; gene_id MSTRG.25610; transcript_id MSTRG.25610.1; gene_biotype protein_coding; Info ORF type:5prime_partial (+),score=49.42; ref_name 98025287|unknown-6157; class_code =; inherit_ref TRUE;
chr8	transdecoder	five_prime_utr	34702355	34702482	.	+	.	gene_name 98035791|arf6-2; gene_id MSTRG.25611; transcript_id MSTRG.25611.1;
chr8	transdecoder	exon	34702355	34702564	.	+	.	gene_name 98035791|arf6-2; gene_id MSTRG.25611; transcript_id MSTRG.25611.1;
chr8	transdecoder	gene	34702355	34705331	.	+	.	gene_name 98035791|arf6-2; gene_id MSTRG.25611; transcript_id NA; gene_biotype protein_coding; Info ORF type:complete (+),score=28.20,sp|P62330|ARF6_HUMAN|51.445|4.23e-63; ref_name 98035791|arf6-2; class_code =; inherit_ref TRUE;
chr8	transdecoder	transcript	34702355	34705331	.	+	.	gene_name 98035791|arf6-2; gene_id MSTRG.25611; transcript_id MSTRG.25611.1; gene_biotype protein_coding; Info ORF type:complete (+),score=28.20,sp|P62330|ARF6_HUMAN|51.445|4.23e-63; ref_name 98035791|arf6-2; class_code =; inherit_ref TRUE;
chr8	transdecoder	CDS	34702483	34702564	.	+	0	gene_name 98035791|arf6-2; gene_id MSTRG.25611; transcript_id MSTRG.25611.1;
chr8	transdecoder	CDS	34702714	34703192	.	-	2	gene_name 98025287|unknown-6157; gene_id MSTRG.25610; transcript_id MSTRG.25610.1;
chr8	transdecoder	CDS	34703266	34703509	.	-	0	gene_name 98025287|unknown-6157; gene_id MSTRG.25610; transcript_id MSTRG.25610.1;
chr8	transdecoder	exon	34703266	34703509	.	-	.	gene_name 98025287|unknown-6157; gene_id MSTRG.25610; transcript_id MSTRG.25610.1;
chr8	transdecoder	CDS	34703908	34704011	.	+	2	gene_name 98035791|arf6-2; gene_id MSTRG.25611; transcript_id MSTRG.25611.1;
chr8	transdecoder	exon	34703908	34704011	.	+	.	gene_name 98035791|arf6-2; gene_id MSTRG.25611; transcript_id MSTRG.25611.1;
chr8	transdecoder	CDS	34704322	34704520	.	+	0	gene_name 98035791|arf6-2; gene_id MSTRG.25611; transcript_id MSTRG.25611.1;
chr8	transdecoder	exon	34704322	34704520	.	+	.	gene_name 98035791|arf6-2; gene_id MSTRG.25611; transcript_id MSTRG.25611.1;
chr8	transdecoder	CDS	34705041	34705183	.	+	2	gene_name 98035791|arf6-2; gene_id MSTRG.25611; transcript_id MSTRG.25611.1;
chr8	transdecoder	exon	34705041	34705331	.	+	.	gene_name 98035791|arf6-2; gene_id MSTRG.25611; transcript_id MSTRG.25611.1;
chr8	transdecoder	three_prime_utr	34705184	34705331	.	+	.	gene_name 98035791|arf6-2; gene_id MSTRG.25611; transcript_id MSTRG.25611.1;
chr8	transdecoder	three_prime_utr	34723652	34723752	.	-	.	gene_name 98205488|unknown-9954; gene_id MSTRG.25612; transcript_id MSTRG.25612.1;
chr8	transdecoder	exon	34723652	34723923	.	-	.	gene_name 98205488|unknown-9954; gene_id MSTRG.25612; transcript_id MSTRG.25612.1;
chr8	transdecoder	gene	34723652	34764782	.	-	.	gene_name 98205488|unknown-9954; gene_id MSTRG.25612; transcript_id NA; gene_biotype protein_coding; Info ORF type:complete (+),score=24.73; ref_name 98205488|unknown-9954; class_code j; inherit_ref TRUE;
chr8	transdecoder	transcript	34723652	34764782	.	-	.	gene_name 98205488|unknown-9954; gene_id MSTRG.25612; transcript_id MSTRG.25612.1; gene_biotype protein_coding; Info ORF type:complete (+),score=24.73; ref_name 98205488|unknown-9954; class_code j; inherit_ref TRUE;
chr8	transdecoder	CDS	34723753	34723923	.	-	0	gene_name 98205488|unknown-9954; gene_id MSTRG.25612; transcript_id MSTRG.25612.1;
chr8	transdecoder	CDS	34726981	34727184	.	-	0	gene_name 98205488|unknown-9954; gene_id MSTRG.25612; transcript_id MSTRG.25612.1;
chr8	transdecoder	exon	34726981	34727187	.	-	.	gene_name 98205488|unknown-9954; gene_id MSTRG.25612; transcript_id MSTRG.25612.1;
chr8	transdecoder	five_prime_utr	34727185	34727187	.	-	.	gene_name 98205488|unknown-9954; gene_id MSTRG.25612; transcript_id MSTRG.25612.1;
chr8	transdecoder	five_prime_utr	34732975	34733457	.	+	.	gene_name 98047569|coe3; gene_id MSTRG.25613; transcript_id MSTRG.25613.1;
chr8	transdecoder	five_prime_utr	34732975	34733457	.	+	.	gene_name 98047569|coe3; gene_id MSTRG.25613; transcript_id MSTRG.25613.2;
chr8	transdecoder	exon	34732975	34733573	.	+	.	gene_name 98047569|coe3; gene_id MSTRG.25613; transcript_id MSTRG.25613.1;
chr8	transdecoder	exon	34732975	34733573	.	+	.	gene_name 98047569|coe3; gene_id MSTRG.25613; transcript_id MSTRG.25613.2;
chr8	transdecoder	transcript	34732975	34740649	.	+	.	gene_name 98047569|coe3; gene_id MSTRG.25613; transcript_id MSTRG.25613.2; gene_biotype protein_coding; Info ORF type:complete (+),score=59.47,sp|Q9H4W6|COE3_HUMAN|63.823|0.0; ref_name 98047569|coe3; class_code j,=; inherit_ref TRUE;
chr8	transdecoder	gene	34732975	34753490	.	+	.	gene_name 98047569|coe3; gene_id MSTRG.25613; transcript_id NA; gene_biotype protein_coding; Info ORF type:complete (+),score=59.47,sp|Q9H4W6|COE3_HUMAN|63.823|0.0; ref_name 98047569|coe3; class_code j,=; inherit_ref TRUE;
chr8	transdecoder	transcript	34732975	34753490	.	+	.	gene_name 98047569|coe3; gene_id MSTRG.25613; transcript_id MSTRG.25613.1; gene_biotype protein_coding; Info ORF type:complete (+),score=59.47,sp|Q9H4W6|COE3_HUMAN|63.823|0.0; ref_name 98047569|coe3; class_code j,=; inherit_ref TRUE;
chr8	transdecoder	five_prime_utr	34733165	34733457	.	+	.	gene_name 98047569|coe3; gene_id MSTRG.25613; transcript_id MSTRG.25613.3;
chr8	transdecoder	exon	34733165	34733573	.	+	.	gene_name 98047569|coe3; gene_id MSTRG.25613; transcript_id MSTRG.25613.3;
chr8	transdecoder	transcript	34733165	34752369	.	+	.	gene_name 98047569|coe3; gene_id MSTRG.25613; transcript_id MSTRG.25613.3; gene_biotype protein_coding; Info ORF type:complete (+),score=59.47,sp|Q9H4W6|COE3_HUMAN|63.823|0.0; ref_name 98047569|coe3; class_code j,=; inherit_ref TRUE;
chr8	transdecoder	five_prime_utr	34733308	34733457	.	+	.	gene_name 98047569|coe3; gene_id MSTRG.25613; transcript_id MSTRG.25613.4;
chr8	transdecoder	exon	34733308	34733573	.	+	.	gene_name 98047569|coe3; gene_id MSTRG.25613; transcript_id MSTRG.25613.4;
chr8	transdecoder	transcript	34733308	34753490	.	+	.	gene_name 98047569|coe3; gene_id MSTRG.25613; transcript_id MSTRG.25613.4; gene_biotype protein_coding; Info ORF type:complete (+),score=59.47,sp|Q9H4W6|COE3_HUMAN|63.823|0.0; ref_name 98047569|coe3; class_code j,=; inherit_ref TRUE;
chr8	transdecoder	CDS	34733458	34733573	.	+	0	gene_name 98047569|coe3; gene_id MSTRG.25613; transcript_id MSTRG.25613.1;
chr8	transdecoder	CDS	34733458	34733573	.	+	0	gene_name 98047569|coe3; gene_id MSTRG.25613; transcript_id MSTRG.25613.2;
chr8	transdecoder	CDS	34733458	34733573	.	+	0	gene_name 98047569|coe3; gene_id MSTRG.25613; transcript_id MSTRG.25613.3;
chr8	transdecoder	CDS	34733458	34733573	.	+	0	gene_name 98047569|coe3; gene_id MSTRG.25613; transcript_id MSTRG.25613.4;
chr8	transdecoder	CDS	34735756	34735909	.	+	1	gene_name 98047569|coe3; gene_id MSTRG.25613; transcript_id MSTRG.25613.1;
chr8	transdecoder	CDS	34735756	34735909	.	+	1	gene_name 98047569|coe3; gene_id MSTRG.25613; transcript_id MSTRG.25613.2;
chr8	transdecoder	CDS	34735756	34735909	.	+	1	gene_name 98047569|coe3; gene_id MSTRG.25613; transcript_id MSTRG.25613.3;
chr8	transdecoder	CDS	34735756	34735909	.	+	1	gene_name 98047569|coe3; gene_id MSTRG.25613; transcript_id MSTRG.25613.4;
chr8	transdecoder	exon	34735756	34735909	.	+	.	gene_name 98047569|coe3; gene_id MSTRG.25613; transcript_id MSTRG.25613.1;
chr8	transdecoder	exon	34735756	34735909	.	+	.	gene_name 98047569|coe3; gene_id MSTRG.25613; transcript_id MSTRG.25613.2;
chr8	transdecoder	exon	34735756	34735909	.	+	.	gene_name 98047569|coe3; gene_id MSTRG.25613; transcript_id MSTRG.25613.3;
chr8	transdecoder	exon	34735756	34735909	.	+	.	gene_name 98047569|coe3; gene_id MSTRG.25613; transcript_id MSTRG.25613.4;
chr8	transdecoder	CDS	34735954	34736014	.	+	0	gene_name 98047569|coe3; gene_id MSTRG.25613; transcript_id MSTRG.25613.1;
chr8	transdecoder	CDS	34735954	34736014	.	+	0	gene_name 98047569|coe3; gene_id MSTRG.25613; transcript_id MSTRG.25613.2;
chr8	transdecoder	CDS	34735954	34736014	.	+	0	gene_name 98047569|coe3; gene_id MSTRG.25613; transcript_id MSTRG.25613.3;
chr8	transdecoder	CDS	34735954	34736014	.	+	0	gene_name 98047569|coe3; gene_id MSTRG.25613; transcript_id MSTRG.25613.4;
chr8	transdecoder	exon	34735954	34736014	.	+	.	gene_name 98047569|coe3; gene_id MSTRG.25613; transcript_id MSTRG.25613.1;
chr8	transdecoder	exon	34735954	34736014	.	+	.	gene_name 98047569|coe3; gene_id MSTRG.25613; transcript_id MSTRG.25613.2;
chr8	transdecoder	exon	34735954	34736014	.	+	.	gene_name 98047569|coe3; gene_id MSTRG.25613; transcript_id MSTRG.25613.3;
chr8	transdecoder	exon	34735954	34736014	.	+	.	gene_name 98047569|coe3; gene_id MSTRG.25613; transcript_id MSTRG.25613.4;
chr8	transdecoder	CDS	34738063	34738188	.	+	2	gene_name 98047569|coe3; gene_id MSTRG.25613; transcript_id MSTRG.25613.2;
chr8	transdecoder	exon	34738063	34738188	.	+	.	gene_name 98047569|coe3; gene_id MSTRG.25613; transcript_id MSTRG.25613.2;
chr8	transdecoder	CDS	34738063	34738192	.	+	2	gene_name 98047569|coe3; gene_id MSTRG.25613; transcript_id MSTRG.25613.1;
chr8	transdecoder	CDS	34738063	34738192	.	+	2	gene_name 98047569|coe3; gene_id MSTRG.25613; transcript_id MSTRG.25613.3;
chr8	transdecoder	CDS	34738063	34738192	.	+	2	gene_name 98047569|coe3; gene_id MSTRG.25613; transcript_id MSTRG.25613.4;
chr8	transdecoder	exon	34738063	34738192	.	+	.	gene_name 98047569|coe3; gene_id MSTRG.25613; transcript_id MSTRG.25613.1;
chr8	transdecoder	exon	34738063	34738192	.	+	.	gene_name 98047569|coe3; gene_id MSTRG.25613; transcript_id MSTRG.25613.3;
chr8	transdecoder	exon	34738063	34738192	.	+	.	gene_name 98047569|coe3; gene_id MSTRG.25613; transcript_id MSTRG.25613.4;
chr8	transdecoder	CDS	34740581	34740596	.	+	1	gene_name 98047569|coe3; gene_id MSTRG.25613; transcript_id MSTRG.25613.3;
chr8	transdecoder	exon	34740581	34740596	.	+	.	gene_name 98047569|coe3; gene_id MSTRG.25613; transcript_id MSTRG.25613.3;
chr8	transdecoder	CDS	34740581	34740639	.	+	2	gene_name 98047569|coe3; gene_id MSTRG.25613; transcript_id MSTRG.25613.2;
chr8	transdecoder	CDS	34740581	34740649	.	+	1	gene_name 98047569|coe3; gene_id MSTRG.25613; transcript_id MSTRG.25613.1;
chr8	transdecoder	CDS	34740581	34740649	.	+	1	gene_name 98047569|coe3; gene_id MSTRG.25613; transcript_id MSTRG.25613.4;
chr8	transdecoder	exon	34740581	34740649	.	+	.	gene_name 98047569|coe3; gene_id MSTRG.25613; transcript_id MSTRG.25613.1;
chr8	transdecoder	exon	34740581	34740649	.	+	.	gene_name 98047569|coe3; gene_id MSTRG.25613; transcript_id MSTRG.25613.2;
chr8	transdecoder	exon	34740581	34740649	.	+	.	gene_name 98047569|coe3; gene_id MSTRG.25613; transcript_id MSTRG.25613.4;
chr8	transdecoder	three_prime_utr	34740640	34740649	.	+	.	gene_name 98047569|coe3; gene_id MSTRG.25613; transcript_id MSTRG.25613.2;
chr8	transdecoder	CDS	34749040	34749239	.	+	1	gene_name 98047569|coe3; gene_id MSTRG.25613; transcript_id MSTRG.25613.1;
chr8	transdecoder	CDS	34749040	34749239	.	+	1	gene_name 98047569|coe3; gene_id MSTRG.25613; transcript_id MSTRG.25613.4;
chr8	transdecoder	exon	34749040	34749239	.	+	.	gene_name 98047569|coe3; gene_id MSTRG.25613; transcript_id MSTRG.25613.1;
chr8	transdecoder	exon	34749040	34749239	.	+	.	gene_name 98047569|coe3; gene_id MSTRG.25613; transcript_id MSTRG.25613.4;
chr8	transdecoder	CDS	34749048	34749062	.	+	0	gene_name 98047569|coe3; gene_id MSTRG.25613; transcript_id MSTRG.25613.3;
chr8	transdecoder	exon	34749048	34749239	.	+	.	gene_name 98047569|coe3; gene_id MSTRG.25613; transcript_id MSTRG.25613.3;
chr8	transdecoder	CDS	34749107	34749239	.	+	0	gene_name 98047569|coe3; gene_id MSTRG.25613; transcript_id MSTRG.25613.3;
chr8	transdecoder	CDS	34749736	34749996	.	+	2	gene_name 98047569|coe3; gene_id MSTRG.25613; transcript_id MSTRG.25613.1;
chr8	transdecoder	CDS	34749736	34749996	.	+	2	gene_name 98047569|coe3; gene_id MSTRG.25613; transcript_id MSTRG.25613.3;
chr8	transdecoder	CDS	34749736	34749996	.	+	2	gene_name 98047569|coe3; gene_id MSTRG.25613; transcript_id MSTRG.25613.4;
chr8	transdecoder	exon	34749736	34749996	.	+	.	gene_name 98047569|coe3; gene_id MSTRG.25613; transcript_id MSTRG.25613.1;
chr8	transdecoder	exon	34749736	34749996	.	+	.	gene_name 98047569|coe3; gene_id MSTRG.25613; transcript_id MSTRG.25613.3;
chr8	transdecoder	exon	34749736	34749996	.	+	.	gene_name 98047569|coe3; gene_id MSTRG.25613; transcript_id MSTRG.25613.4;
chr8	transdecoder	CDS	34751299	34751538	.	+	2	gene_name 98047569|coe3; gene_id MSTRG.25613; transcript_id MSTRG.25613.1;
chr8	transdecoder	CDS	34751299	34751538	.	+	2	gene_name 98047569|coe3; gene_id MSTRG.25613; transcript_id MSTRG.25613.3;
chr8	transdecoder	exon	34751299	34751538	.	+	.	gene_name 98047569|coe3; gene_id MSTRG.25613; transcript_id MSTRG.25613.1;
chr8	transdecoder	exon	34751299	34751538	.	+	.	gene_name 98047569|coe3; gene_id MSTRG.25613; transcript_id MSTRG.25613.3;
chr8	transdecoder	CDS	34751308	34751538	.	+	2	gene_name 98047569|coe3; gene_id MSTRG.25613; transcript_id MSTRG.25613.4;
chr8	transdecoder	exon	34751308	34751538	.	+	.	gene_name 98047569|coe3; gene_id MSTRG.25613; transcript_id MSTRG.25613.4;
chr8	StringTie	exon	34752059	34752366	.	-	.	gene_name 98313088|unknown-23643; gene_id MSTRG.25614; transcript_id MSTRG.25614.1;
chr8	StringTie	transcript	34752059	34753335	.	-	.	gene_name 98313088|unknown-23643; gene_id MSTRG.25614; transcript_id MSTRG.25614.1; gene_biotype non-coding; Info NA; ref_name 98047569|coe3; class_code x; inherit_ref FALSE;
chr8	transdecoder	CDS	34752117	34752284	.	+	2	gene_name 98047569|coe3; gene_id MSTRG.25613; transcript_id MSTRG.25613.1;
chr8	transdecoder	CDS	34752117	34752284	.	+	2	gene_name 98047569|coe3; gene_id MSTRG.25613; transcript_id MSTRG.25613.4;
chr8	transdecoder	exon	34752117	34752284	.	+	.	gene_name 98047569|coe3; gene_id MSTRG.25613; transcript_id MSTRG.25613.1;
chr8	transdecoder	exon	34752117	34752284	.	+	.	gene_name 98047569|coe3; gene_id MSTRG.25613; transcript_id MSTRG.25613.4;
chr8	transdecoder	CDS	34752117	34752367	.	+	2	gene_name 98047569|coe3; gene_id MSTRG.25613; transcript_id MSTRG.25613.3;
chr8	transdecoder	exon	34752117	34752369	.	+	.	gene_name 98047569|coe3; gene_id MSTRG.25613; transcript_id MSTRG.25613.3;
chr8	transdecoder	three_prime_utr	34752368	34752369	.	+	.	gene_name 98047569|coe3; gene_id MSTRG.25613; transcript_id MSTRG.25613.3;
chr8	transdecoder	CDS	34753108	34753337	.	+	2	gene_name 98047569|coe3; gene_id MSTRG.25613; transcript_id MSTRG.25613.1;
chr8	transdecoder	CDS	34753108	34753337	.	+	2	gene_name 98047569|coe3; gene_id MSTRG.25613; transcript_id MSTRG.25613.4;
chr8	transdecoder	exon	34753108	34753490	.	+	.	gene_name 98047569|coe3; gene_id MSTRG.25613; transcript_id MSTRG.25613.1;
chr8	transdecoder	exon	34753108	34753490	.	+	.	gene_name 98047569|coe3; gene_id MSTRG.25613; transcript_id MSTRG.25613.4;
chr8	StringTie	exon	34753140	34753335	.	-	.	gene_name 98313088|unknown-23643; gene_id MSTRG.25614; transcript_id MSTRG.25614.1;
chr8	transdecoder	three_prime_utr	34753338	34753490	.	+	.	gene_name 98047569|coe3; gene_id MSTRG.25613; transcript_id MSTRG.25613.1;
chr8	transdecoder	three_prime_utr	34753338	34753490	.	+	.	gene_name 98047569|coe3; gene_id MSTRG.25613; transcript_id MSTRG.25613.4;
chr8	transdecoder	exon	34760753	34764557	.	+	.	gene_name 98022756|yipf5; gene_id MSTRG.25615; transcript_id MSTRG.25615.1;
chr8	transdecoder	five_prime_utr	34760753	34764557	.	+	.	gene_name 98022756|yipf5; gene_id MSTRG.25615; transcript_id MSTRG.25615.1;
chr8	transdecoder	gene	34760753	34783459	.	+	.	gene_name 98022756|yipf5; gene_id MSTRG.25615; transcript_id NA; gene_biotype protein_coding; Info ORF type:complete (+),score=26.95,sp|Q969M3|YIPF5_HUMAN|60.000|4.76e-71; ref_name 98022756|yipf5; class_code j; inherit_ref TRUE;
chr8	transdecoder	transcript	34760753	34783459	.	+	.	gene_name 98022756|yipf5; gene_id MSTRG.25615; transcript_id MSTRG.25615.1; gene_biotype protein_coding; Info ORF type:complete (+),score=26.95,sp|Q969M3|YIPF5_HUMAN|60.000|4.76e-71; ref_name 98022756|yipf5; class_code j; inherit_ref TRUE;
chr8	transdecoder	exon	34764529	34764782	.	-	.	gene_name 98205488|unknown-9954; gene_id MSTRG.25612; transcript_id MSTRG.25612.1;
chr8	transdecoder	five_prime_utr	34764529	34764782	.	-	.	gene_name 98205488|unknown-9954; gene_id MSTRG.25612; transcript_id MSTRG.25612.1;
chr8	transdecoder	exon	34775082	34775131	.	+	.	gene_name 98022756|yipf5; gene_id MSTRG.25615; transcript_id MSTRG.25615.2;
chr8	transdecoder	five_prime_utr	34775082	34775131	.	+	.	gene_name 98022756|yipf5; gene_id MSTRG.25615; transcript_id MSTRG.25615.2;
chr8	transdecoder	transcript	34775082	34783459	.	+	.	gene_name 98022756|yipf5; gene_id MSTRG.25615; transcript_id MSTRG.25615.2; gene_biotype protein_coding; Info ORF type:complete (+),score=26.95,sp|Q969M3|YIPF5_HUMAN|60.000|4.76e-71; ref_name 98022756|yipf5; class_code j; inherit_ref TRUE;
chr8	transdecoder	five_prime_utr	34781093	34781124	.	+	.	gene_name 98022756|yipf5; gene_id MSTRG.25615; transcript_id MSTRG.25615.2;
chr8	transdecoder	exon	34781093	34781213	.	+	.	gene_name 98022756|yipf5; gene_id MSTRG.25615; transcript_id MSTRG.25615.2;
chr8	transdecoder	five_prime_utr	34781098	34781124	.	+	.	gene_name 98022756|yipf5; gene_id MSTRG.25615; transcript_id MSTRG.25615.1;
chr8	transdecoder	exon	34781098	34781213	.	+	.	gene_name 98022756|yipf5; gene_id MSTRG.25615; transcript_id MSTRG.25615.1;
chr8	transdecoder	CDS	34781125	34781213	.	+	0	gene_name 98022756|yipf5; gene_id MSTRG.25615; transcript_id MSTRG.25615.1;
chr8	transdecoder	CDS	34781125	34781213	.	+	0	gene_name 98022756|yipf5; gene_id MSTRG.25615; transcript_id MSTRG.25615.2;
chr8	transdecoder	CDS	34781731	34782082	.	+	1	gene_name 98022756|yipf5; gene_id MSTRG.25615; transcript_id MSTRG.25615.1;
chr8	transdecoder	CDS	34781731	34782082	.	+	1	gene_name 98022756|yipf5; gene_id MSTRG.25615; transcript_id MSTRG.25615.2;
chr8	transdecoder	exon	34781731	34782082	.	+	.	gene_name 98022756|yipf5; gene_id MSTRG.25615; transcript_id MSTRG.25615.1;
chr8	transdecoder	exon	34781731	34782082	.	+	.	gene_name 98022756|yipf5; gene_id MSTRG.25615; transcript_id MSTRG.25615.2;
chr8	transdecoder	CDS	34782173	34782354	.	+	0	gene_name 98022756|yipf5; gene_id MSTRG.25615; transcript_id MSTRG.25615.1;
chr8	transdecoder	CDS	34782173	34782354	.	+	0	gene_name 98022756|yipf5; gene_id MSTRG.25615; transcript_id MSTRG.25615.2;
chr8	transdecoder	exon	34782173	34782354	.	+	.	gene_name 98022756|yipf5; gene_id MSTRG.25615; transcript_id MSTRG.25615.1;
chr8	transdecoder	exon	34782173	34782354	.	+	.	gene_name 98022756|yipf5; gene_id MSTRG.25615; transcript_id MSTRG.25615.2;
chr8	transdecoder	CDS	34783241	34783403	.	+	1	gene_name 98022756|yipf5; gene_id MSTRG.25615; transcript_id MSTRG.25615.1;
chr8	transdecoder	CDS	34783241	34783403	.	+	1	gene_name 98022756|yipf5; gene_id MSTRG.25615; transcript_id MSTRG.25615.2;
chr8	transdecoder	exon	34783241	34783459	.	+	.	gene_name 98022756|yipf5; gene_id MSTRG.25615; transcript_id MSTRG.25615.1;
chr8	transdecoder	exon	34783241	34783459	.	+	.	gene_name 98022756|yipf5; gene_id MSTRG.25615; transcript_id MSTRG.25615.2;
chr8	transdecoder	three_prime_utr	34783404	34783459	.	+	.	gene_name 98022756|yipf5; gene_id MSTRG.25615; transcript_id MSTRG.25615.1;
chr8	transdecoder	three_prime_utr	34783404	34783459	.	+	.	gene_name 98022756|yipf5; gene_id MSTRG.25615; transcript_id MSTRG.25615.2;
chr8	transdecoder	three_prime_utr	34794997	34795057	.	-	.	gene_name 98121829|unknown-3179; gene_id MSTRG.25616; transcript_id MSTRG.25616.1;
chr8	transdecoder	exon	34794997	34796006	.	-	.	gene_name 98121829|unknown-3179; gene_id MSTRG.25616; transcript_id MSTRG.25616.1;
chr8	transdecoder	gene	34794997	34796006	.	-	.	gene_name 98121829|unknown-3179; gene_id MSTRG.25616; transcript_id NA; gene_biotype protein_coding; Info ORF type:complete (+),score=15.04; ref_name 98121829|unknown-3179; class_code =; inherit_ref TRUE;
chr8	transdecoder	transcript	34794997	34796006	.	-	.	gene_name 98121829|unknown-3179; gene_id MSTRG.25616; transcript_id MSTRG.25616.1; gene_biotype protein_coding; Info ORF type:complete (+),score=15.04; ref_name 98121829|unknown-3179; class_code =; inherit_ref TRUE;
chr8	transdecoder	CDS	34795058	34795975	.	-	0	gene_name 98121829|unknown-3179; gene_id MSTRG.25616; transcript_id MSTRG.25616.1;
chr8	transdecoder	five_prime_utr	34795976	34796006	.	-	.	gene_name 98121829|unknown-3179; gene_id MSTRG.25616; transcript_id MSTRG.25616.1;
chr8	transdecoder	three_prime_utr	34797504	34797575	.	-	.	gene_name 98313089|unknown-23644; gene_id MSTRG.25617; transcript_id MSTRG.25617.1;
chr8	transdecoder	exon	34797504	34799143	.	-	.	gene_name 98313089|unknown-23644; gene_id MSTRG.25617; transcript_id MSTRG.25617.1;
chr8	transdecoder	gene	34797504	34799143	.	-	.	gene_name 98313089|unknown-23644; gene_id MSTRG.25617; transcript_id NA; gene_biotype protein_coding; Info ORF type:5prime_partial (+),score=13.64; ref_name -; class_code u; inherit_ref FALSE;
chr8	transdecoder	transcript	34797504	34799143	.	-	.	gene_name 98313089|unknown-23644; gene_id MSTRG.25617; transcript_id MSTRG.25617.1; gene_biotype protein_coding; Info ORF type:5prime_partial (+),score=13.64; ref_name -; class_code u; inherit_ref FALSE;
chr8	transdecoder	CDS	34797576	34798355	.	-	0	gene_name 98313089|unknown-23644; gene_id MSTRG.25617; transcript_id MSTRG.25617.1;
chr8	transdecoder	CDS	34798844	34799143	.	-	0	gene_name 98313089|unknown-23644; gene_id MSTRG.25617; transcript_id MSTRG.25617.1;
chr8	StringTie	exon	34801820	34801942	.	-	.	gene_name 98313090|unknown-23645; gene_id MSTRG.25618; transcript_id MSTRG.25618.1;
chr8	StringTie	transcript	34801820	34804160	.	-	.	gene_name 98313090|unknown-23645; gene_id MSTRG.25618; transcript_id MSTRG.25618.1; gene_biotype non-coding; Info NA; ref_name -; class_code u; inherit_ref FALSE;
chr8	StringTie	exon	34802888	34802971	.	-	.	gene_name 98313090|unknown-23645; gene_id MSTRG.25618; transcript_id MSTRG.25618.1;
chr8	StringTie	exon	34803081	34804160	.	-	.	gene_name 98313090|unknown-23645; gene_id MSTRG.25618; transcript_id MSTRG.25618.1;
chr8	transdecoder	exon	34823910	34824020	.	-	.	gene_name 98028419|unknown-8073; gene_id MSTRG.25619; transcript_id MSTRG.25619.1;
chr8	transdecoder	three_prime_utr	34823910	34824020	.	-	.	gene_name 98028419|unknown-8073; gene_id MSTRG.25619; transcript_id MSTRG.25619.1;
chr8	transdecoder	gene	34823910	34827318	.	-	.	gene_name 98028419|unknown-8073; gene_id MSTRG.25619; transcript_id NA; gene_biotype protein_coding; Info ORF type:complete (+),score=41.18; ref_name 98028419|unknown-8073; class_code k; inherit_ref TRUE;
chr8	transdecoder	transcript	34823910	34827318	.	-	.	gene_name 98028419|unknown-8073; gene_id MSTRG.25619; transcript_id MSTRG.25619.1; gene_biotype protein_coding; Info ORF type:complete (+),score=41.18; ref_name 98028419|unknown-8073; class_code k; inherit_ref TRUE;
chr8	transdecoder	three_prime_utr	34825933	34825973	.	-	.	gene_name 98028419|unknown-8073; gene_id MSTRG.25619; transcript_id MSTRG.25619.1;
chr8	transdecoder	exon	34825933	34827318	.	-	.	gene_name 98028419|unknown-8073; gene_id MSTRG.25619; transcript_id MSTRG.25619.1;
chr8	transdecoder	CDS	34825974	34826957	.	-	0	gene_name 98028419|unknown-8073; gene_id MSTRG.25619; transcript_id MSTRG.25619.1;
chr8	transdecoder	five_prime_utr	34826958	34827318	.	-	.	gene_name 98028419|unknown-8073; gene_id MSTRG.25619; transcript_id MSTRG.25619.1;
chr8	transdecoder	three_prime_utr	34834357	34834517	.	-	.	gene_name 98205877|unknown-10407; gene_id MSTRG.25620; transcript_id MSTRG.25620.1;
chr8	transdecoder	exon	34834357	34836212	.	-	.	gene_name 98205877|unknown-10407; gene_id MSTRG.25620; transcript_id MSTRG.25620.1;
chr8	transdecoder	gene	34834357	34836212	.	-	.	gene_name 98205877|unknown-10407; gene_id MSTRG.25620; transcript_id NA; gene_biotype protein_coding; Info ORF type:complete (+),score=69.68; ref_name 98205877|unknown-10407; class_code =; inherit_ref TRUE;
chr8	transdecoder	transcript	34834357	34836212	.	-	.	gene_name 98205877|unknown-10407; gene_id MSTRG.25620; transcript_id MSTRG.25620.1; gene_biotype protein_coding; Info ORF type:complete (+),score=69.68; ref_name 98205877|unknown-10407; class_code =; inherit_ref TRUE;
chr8	transdecoder	CDS	34834518	34836182	.	-	0	gene_name 98205877|unknown-10407; gene_id MSTRG.25620; transcript_id MSTRG.25620.1;
chr8	transdecoder	five_prime_utr	34836183	34836212	.	-	.	gene_name 98205877|unknown-10407; gene_id MSTRG.25620; transcript_id MSTRG.25620.1;
chr8	StringTie	exon	34836590	34837511	.	.	.	gene_name 98313091|unknown-23646; gene_id MSTRG.25621; transcript_id MSTRG.25621.1;
chr8	StringTie	transcript	34836590	34837511	.	.	.	gene_name 98313091|unknown-23646; gene_id MSTRG.25621; transcript_id MSTRG.25621.1; gene_biotype non-coding; Info NA; ref_name -; class_code u; inherit_ref FALSE;
chr8	transdecoder	three_prime_utr	34852349	34852689	.	-	.	gene_name 98313092|unknown-23647; gene_id MSTRG.25622; transcript_id MSTRG.25622.1;
chr8	transdecoder	exon	34852349	34854503	.	-	.	gene_name 98313092|unknown-23647; gene_id MSTRG.25622; transcript_id MSTRG.25622.1;
chr8	transdecoder	gene	34852349	34854503	.	-	.	gene_name 98313092|unknown-23647; gene_id MSTRG.25622; transcript_id NA; gene_biotype protein_coding; Info ORF type:complete (+),score=11.41; ref_name -; class_code u; inherit_ref FALSE;
chr8	transdecoder	transcript	34852349	34854503	.	-	.	gene_name 98313092|unknown-23647; gene_id MSTRG.25622; transcript_id MSTRG.25622.1; gene_biotype protein_coding; Info ORF type:complete (+),score=11.41; ref_name -; class_code u; inherit_ref FALSE;
chr8	transdecoder	CDS	34852690	34853175	.	-	0	gene_name 98313092|unknown-23647; gene_id MSTRG.25622; transcript_id MSTRG.25622.1;
chr8	transdecoder	five_prime_utr	34853176	34854503	.	-	.	gene_name 98313092|unknown-23647; gene_id MSTRG.25622; transcript_id MSTRG.25622.1;
chr8	transdecoder	CDS	34853482	34853946	.	-	0	gene_name 98313092|unknown-23647; gene_id MSTRG.25622; transcript_id MSTRG.25622.1;
chr8	transdecoder	three_prime_utr	34879866	34879986	.	-	.	gene_name 98204863|unknown-11255; gene_id MSTRG.25623; transcript_id MSTRG.25623.1;
chr8	transdecoder	exon	34879866	34881629	.	-	.	gene_name 98204863|unknown-11255; gene_id MSTRG.25623; transcript_id MSTRG.25623.1;
chr8	transdecoder	gene	34879866	34884345	.	-	.	gene_name 98204863|unknown-11255; gene_id MSTRG.25623; transcript_id NA; gene_biotype protein_coding; Info ORF type:complete (+),score=20.09; ref_name 98204863|unknown-11255; class_code =; inherit_ref TRUE;
chr8	transdecoder	transcript	34879866	34884345	.	-	.	gene_name 98204863|unknown-11255; gene_id MSTRG.25623; transcript_id MSTRG.25623.1; gene_biotype protein_coding; Info ORF type:complete (+),score=20.09; ref_name 98204863|unknown-11255; class_code =; inherit_ref TRUE;
chr8	transdecoder	CDS	34879987	34880736	.	-	0	gene_name 98204863|unknown-11255; gene_id MSTRG.25623; transcript_id MSTRG.25623.1;
chr8	transdecoder	five_prime_utr	34880737	34881629	.	-	.	gene_name 98204863|unknown-11255; gene_id MSTRG.25623; transcript_id MSTRG.25623.1;
chr8	transdecoder	CDS	34881208	34881618	.	-	0	gene_name 98204863|unknown-11255; gene_id MSTRG.25623; transcript_id MSTRG.25623.1;
chr8	transdecoder	exon	34884233	34884345	.	-	.	gene_name 98204863|unknown-11255; gene_id MSTRG.25623; transcript_id MSTRG.25623.1;
chr8	transdecoder	five_prime_utr	34884233	34884345	.	-	.	gene_name 98204863|unknown-11255; gene_id MSTRG.25623; transcript_id MSTRG.25623.1;
chr8	transdecoder	five_prime_utr	34892577	34892807	.	+	.	gene_name 98050728|crerf; gene_id MSTRG.25624; transcript_id MSTRG.25624.1;
chr8	transdecoder	exon	34892577	34892841	.	+	.	gene_name 98050728|crerf; gene_id MSTRG.25624; transcript_id MSTRG.25624.1;
chr8	transdecoder	gene	34892577	34912006	.	+	.	gene_name 98050728|crerf; gene_id MSTRG.25624; transcript_id NA; gene_biotype protein_coding; Info ORF type:complete (+),score=65.55,sp|Q8IUR6|CRERF_HUMAN|30.667|5.75e-14; ref_name 98050728|crerf; class_code =; inherit_ref TRUE;
chr8	transdecoder	transcript	34892577	34912006	.	+	.	gene_name 98050728|crerf; gene_id MSTRG.25624; transcript_id MSTRG.25624.1; gene_biotype protein_coding; Info ORF type:complete (+),score=65.55,sp|Q8IUR6|CRERF_HUMAN|30.667|5.75e-14; ref_name 98050728|crerf; class_code =; inherit_ref TRUE;
chr8	transdecoder	CDS	34892808	34892841	.	+	0	gene_name 98050728|crerf; gene_id MSTRG.25624; transcript_id MSTRG.25624.1;
chr8	transdecoder	CDS	34895505	34895981	.	+	2	gene_name 98050728|crerf; gene_id MSTRG.25624; transcript_id MSTRG.25624.1;
chr8	transdecoder	exon	34895505	34895981	.	+	.	gene_name 98050728|crerf; gene_id MSTRG.25624; transcript_id MSTRG.25624.1;
chr8	transdecoder	CDS	34905351	34905543	.	+	2	gene_name 98050728|crerf; gene_id MSTRG.25624; transcript_id MSTRG.25624.1;
chr8	transdecoder	exon	34905351	34905543	.	+	.	gene_name 98050728|crerf; gene_id MSTRG.25624; transcript_id MSTRG.25624.1;
chr8	transdecoder	CDS	34909569	34909642	.	+	1	gene_name 98050728|crerf; gene_id MSTRG.25624; transcript_id MSTRG.25624.1;
chr8	transdecoder	exon	34909569	34909642	.	+	.	gene_name 98050728|crerf; gene_id MSTRG.25624; transcript_id MSTRG.25624.1;
chr8	transdecoder	CDS	34910087	34910185	.	+	2	gene_name 98050728|crerf; gene_id MSTRG.25624; transcript_id MSTRG.25624.1;
chr8	transdecoder	exon	34910087	34910185	.	+	.	gene_name 98050728|crerf; gene_id MSTRG.25624; transcript_id MSTRG.25624.1;
chr8	transdecoder	CDS	34911699	34911790	.	+	2	gene_name 98050728|crerf; gene_id MSTRG.25624; transcript_id MSTRG.25624.1;
chr8	transdecoder	exon	34911699	34912006	.	+	.	gene_name 98050728|crerf; gene_id MSTRG.25624; transcript_id MSTRG.25624.1;
chr8	transdecoder	three_prime_utr	34911791	34912006	.	+	.	gene_name 98050728|crerf; gene_id MSTRG.25624; transcript_id MSTRG.25624.1;
chr8	StringTie	exon	34913538	34913634	.	-	.	gene_name 98313093|unknown-23648; gene_id MSTRG.25625; transcript_id MSTRG.25625.1;
chr8	StringTie	transcript	34913538	34915107	.	-	.	gene_name 98313093|unknown-23648; gene_id MSTRG.25625; transcript_id MSTRG.25625.1; gene_biotype non-coding; Info NA; ref_name -; class_code u; inherit_ref FALSE;
chr8	StringTie	exon	34914226	34914354	.	-	.	gene_name 98313093|unknown-23648; gene_id MSTRG.25625; transcript_id MSTRG.25625.2;
chr8	StringTie	transcript	34914226	34915107	.	-	.	gene_name 98313093|unknown-23648; gene_id MSTRG.25625; transcript_id MSTRG.25625.2; gene_biotype non-coding; Info NA; ref_name -; class_code u; inherit_ref FALSE;
chr8	StringTie	exon	34914884	34915107	.	-	.	gene_name 98313093|unknown-23648; gene_id MSTRG.25625; transcript_id MSTRG.25625.1;
chr8	StringTie	exon	34914884	34915107	.	-	.	gene_name 98313093|unknown-23648; gene_id MSTRG.25625; transcript_id MSTRG.25625.2;
chr8	StringTie	exon	34937628	34937905	.	.	.	gene_name 98313094|unknown-23649; gene_id MSTRG.25626; transcript_id MSTRG.25626.1;
chr8	StringTie	transcript	34937628	34937905	.	.	.	gene_name 98313094|unknown-23649; gene_id MSTRG.25626; transcript_id MSTRG.25626.1; gene_biotype non-coding; Info NA; ref_name -; class_code u; inherit_ref FALSE;
chr8	StringTie	exon	34952500	34952812	.	-	.	gene_name 98313095|unknown-23650; gene_id MSTRG.25627; transcript_id MSTRG.25627.1;
chr8	StringTie	transcript	34952500	34952812	.	-	.	gene_name 98313095|unknown-23650; gene_id MSTRG.25627; transcript_id MSTRG.25627.1; gene_biotype non-coding; Info NA; ref_name -; class_code u; inherit_ref FALSE;
chr8	StringTie	exon	34967858	34968179	.	-	.	gene_name 98313096|unknown-23651; gene_id MSTRG.25628; transcript_id MSTRG.25628.1;
chr8	StringTie	transcript	34967858	34968179	.	-	.	gene_name 98313096|unknown-23651; gene_id MSTRG.25628; transcript_id MSTRG.25628.1; gene_biotype non-coding; Info NA; ref_name -; class_code u; inherit_ref FALSE;
chr8	transdecoder	five_prime_utr	34980388	34980485	.	+	.	gene_name 98001895|hpca; gene_id MSTRG.25629; transcript_id MSTRG.25629.1;
chr8	transdecoder	exon	34980388	34980629	.	+	.	gene_name 98001895|hpca; gene_id MSTRG.25629; transcript_id MSTRG.25629.1;
chr8	transdecoder	gene	34980388	34998656	.	+	.	gene_name 98001895|hpca; gene_id MSTRG.25629; transcript_id NA; gene_biotype protein_coding; Info ORF type:complete (+),score=15.89,sp|P84074|HPCA_HUMAN|29.358|5.46e-12; ref_name 98001895|hpca; class_code =,j; inherit_ref TRUE;
chr8	transdecoder	transcript	34980388	34998656	.	+	.	gene_name 98001895|hpca; gene_id MSTRG.25629; transcript_id MSTRG.25629.1; gene_biotype protein_coding; Info ORF type:complete (+),score=15.89,sp|P84074|HPCA_HUMAN|29.358|5.46e-12; ref_name 98001895|hpca; class_code =,j; inherit_ref TRUE;
chr8	transdecoder	CDS	34980486	34980629	.	+	0	gene_name 98001895|hpca; gene_id MSTRG.25629; transcript_id MSTRG.25629.1;
chr8	StringTie	exon	34997730	34997893	.	+	.	gene_name 98001895|hpca; gene_id MSTRG.25629; transcript_id MSTRG.25629.2;
chr8	StringTie	transcript	34997730	34998656	.	+	.	gene_name 98001895|hpca; gene_id MSTRG.25629; transcript_id MSTRG.25629.2; gene_biotype protein_coding_antisense; Info NA; ref_name 98001895|hpca; class_code =,j; inherit_ref TRUE;
chr8	transdecoder	CDS	34998254	34998535	.	+	0	gene_name 98001895|hpca; gene_id MSTRG.25629; transcript_id MSTRG.25629.1;
chr8	StringTie	exon	34998254	34998656	.	+	.	gene_name 98001895|hpca; gene_id MSTRG.25629; transcript_id MSTRG.25629.2;
chr8	transdecoder	exon	34998254	34998656	.	+	.	gene_name 98001895|hpca; gene_id MSTRG.25629; transcript_id MSTRG.25629.1;
chr8	transdecoder	three_prime_utr	34998536	34998656	.	+	.	gene_name 98001895|hpca; gene_id MSTRG.25629; transcript_id MSTRG.25629.1;
chr8	StringTie	exon	35008406	35008868	.	-	.	gene_name 98017013|unknown-7908; gene_id MSTRG.25630; transcript_id MSTRG.25630.1;
chr8	StringTie	transcript	35008406	35008868	.	-	.	gene_name 98017013|unknown-7908; gene_id MSTRG.25630; transcript_id MSTRG.25630.1; gene_biotype non-coding; Info NA; ref_name 98017013|unknown-7908; class_code =; inherit_ref TRUE;
chr8	transdecoder	five_prime_utr	35041527	35042086	.	+	.	gene_name 98149675|unknown-9452; gene_id MSTRG.25631; transcript_id MSTRG.25631.1;
chr8	transdecoder	exon	35041527	35042657	.	+	.	gene_name 98149675|unknown-9452; gene_id MSTRG.25631; transcript_id MSTRG.25631.1;
chr8	transdecoder	gene	35041527	35042657	.	+	.	gene_name 98149675|unknown-9452; gene_id MSTRG.25631; transcript_id NA; gene_biotype protein_coding; Info ORF type:complete (-),score=19.01; ref_name 98149675|unknown-9452; class_code m; inherit_ref TRUE;
chr8	transdecoder	transcript	35041527	35042657	.	+	.	gene_name 98149675|unknown-9452; gene_id MSTRG.25631; transcript_id MSTRG.25631.1; gene_biotype protein_coding; Info ORF type:complete (-),score=19.01; ref_name 98149675|unknown-9452; class_code m; inherit_ref TRUE;
chr8	transdecoder	CDS	35042087	35042560	.	+	0	gene_name 98149675|unknown-9452; gene_id MSTRG.25631; transcript_id MSTRG.25631.1;
chr8	transdecoder	three_prime_utr	35042561	35042657	.	+	.	gene_name 98149675|unknown-9452; gene_id MSTRG.25631; transcript_id MSTRG.25631.1;
chr8	transdecoder	three_prime_utr	35045718	35045790	.	-	.	gene_name 98204205|swi5-2; gene_id MSTRG.25632; transcript_id MSTRG.25632.1;
chr8	transdecoder	exon	35045718	35046034	.	-	.	gene_name 98204205|swi5-2; gene_id MSTRG.25632; transcript_id MSTRG.25632.1;
chr8	transdecoder	gene	35045718	35063681	.	-	.	gene_name 98204205|swi5-2; gene_id MSTRG.25632; transcript_id NA; gene_biotype protein_coding; Info ORF type:complete (+),score=27.10,sp|Q1ZZU3|SWI5_HUMAN|34.286|2.48e-14; ref_name 98204205|swi5-2; class_code j; inherit_ref TRUE;
chr8	transdecoder	transcript	35045718	35063681	.	-	.	gene_name 98204205|swi5-2; gene_id MSTRG.25632; transcript_id MSTRG.25632.1; gene_biotype protein_coding; Info ORF type:complete (+),score=27.10,sp|Q1ZZU3|SWI5_HUMAN|34.286|2.48e-14; ref_name 98204205|swi5-2; class_code j; inherit_ref TRUE;
chr8	transdecoder	three_prime_utr	35045736	35045790	.	-	.	gene_name 98204205|swi5-2; gene_id MSTRG.25632; transcript_id MSTRG.25632.2;
chr8	transdecoder	three_prime_utr	35045736	35045790	.	-	.	gene_name 98204205|swi5-2; gene_id MSTRG.25632; transcript_id MSTRG.25632.3;
chr8	transdecoder	exon	35045736	35046034	.	-	.	gene_name 98204205|swi5-2; gene_id MSTRG.25632; transcript_id MSTRG.25632.2;
chr8	transdecoder	exon	35045736	35046034	.	-	.	gene_name 98204205|swi5-2; gene_id MSTRG.25632; transcript_id MSTRG.25632.3;
chr8	transdecoder	transcript	35045736	35063681	.	-	.	gene_name 98204205|swi5-2; gene_id MSTRG.25632; transcript_id MSTRG.25632.2; gene_biotype protein_coding; Info ORF type:complete (+),score=27.10,sp|Q1ZZU3|SWI5_HUMAN|34.286|2.48e-14; ref_name 98204205|swi5-2; class_code j; inherit_ref TRUE;
chr8	transdecoder	transcript	35045736	35063681	.	-	.	gene_name 98204205|swi5-2; gene_id MSTRG.25632; transcript_id MSTRG.25632.3; gene_biotype protein_coding; Info ORF type:complete (+),score=27.10,sp|Q1ZZU3|SWI5_HUMAN|34.286|2.48e-14; ref_name 98204205|swi5-2; class_code j; inherit_ref TRUE;
chr8	transdecoder	CDS	35045791	35046034	.	-	1	gene_name 98204205|swi5-2; gene_id MSTRG.25632; transcript_id MSTRG.25632.1;
chr8	transdecoder	CDS	35045791	35046034	.	-	1	gene_name 98204205|swi5-2; gene_id MSTRG.25632; transcript_id MSTRG.25632.2;
chr8	transdecoder	CDS	35045791	35046034	.	-	1	gene_name 98204205|swi5-2; gene_id MSTRG.25632; transcript_id MSTRG.25632.3;
chr8	transdecoder	CDS	35050713	35050783	.	-	0	gene_name 98204205|swi5-2; gene_id MSTRG.25632; transcript_id MSTRG.25632.1;
chr8	transdecoder	CDS	35050713	35050783	.	-	0	gene_name 98204205|swi5-2; gene_id MSTRG.25632; transcript_id MSTRG.25632.2;
chr8	transdecoder	CDS	35050713	35050783	.	-	0	gene_name 98204205|swi5-2; gene_id MSTRG.25632; transcript_id MSTRG.25632.3;
chr8	transdecoder	exon	35050713	35050785	.	-	.	gene_name 98204205|swi5-2; gene_id MSTRG.25632; transcript_id MSTRG.25632.1;
chr8	transdecoder	exon	35050713	35050785	.	-	.	gene_name 98204205|swi5-2; gene_id MSTRG.25632; transcript_id MSTRG.25632.2;
chr8	transdecoder	exon	35050713	35050785	.	-	.	gene_name 98204205|swi5-2; gene_id MSTRG.25632; transcript_id MSTRG.25632.3;
chr8	transdecoder	five_prime_utr	35050784	35050785	.	-	.	gene_name 98204205|swi5-2; gene_id MSTRG.25632; transcript_id MSTRG.25632.1;
chr8	transdecoder	five_prime_utr	35050784	35050785	.	-	.	gene_name 98204205|swi5-2; gene_id MSTRG.25632; transcript_id MSTRG.25632.2;
chr8	transdecoder	five_prime_utr	35050784	35050785	.	-	.	gene_name 98204205|swi5-2; gene_id MSTRG.25632; transcript_id MSTRG.25632.3;
chr8	transdecoder	exon	35054449	35056492	.	+	.	gene_name 98008587|acsl1; gene_id MSTRG.25633; transcript_id MSTRG.25633.1;
chr8	transdecoder	five_prime_utr	35054449	35056492	.	+	.	gene_name 98008587|acsl1; gene_id MSTRG.25633; transcript_id MSTRG.25633.1;
chr8	transdecoder	gene	35054449	35097581	.	+	.	gene_name 98008587|acsl1; gene_id MSTRG.25633; transcript_id NA; gene_biotype protein_coding; Info ORF type:complete (+),score=104.04,sp|P33121|ACSL1_HUMAN|45.370|0.0; ref_name 98008587|acsl1; class_code j,=; inherit_ref TRUE;
chr8	transdecoder	transcript	35054449	35097581	.	+	.	gene_name 98008587|acsl1; gene_id MSTRG.25633; transcript_id MSTRG.25633.1; gene_biotype protein_coding; Info ORF type:complete (+),score=104.04,sp|P33121|ACSL1_HUMAN|45.370|0.0; ref_name 98008587|acsl1; class_code j,=; inherit_ref TRUE;
chr8	transdecoder	exon	35057075	35057116	.	-	.	gene_name 98204205|swi5-2; gene_id MSTRG.25632; transcript_id MSTRG.25632.1;
chr8	transdecoder	five_prime_utr	35057075	35057116	.	-	.	gene_name 98204205|swi5-2; gene_id MSTRG.25632; transcript_id MSTRG.25632.1;
chr8	transdecoder	five_prime_utr	35057196	35057288	.	+	.	gene_name 98008587|acsl1; gene_id MSTRG.25633; transcript_id MSTRG.25633.2;
chr8	transdecoder	exon	35057196	35057290	.	+	.	gene_name 98008587|acsl1; gene_id MSTRG.25633; transcript_id MSTRG.25633.2;
chr8	transdecoder	transcript	35057196	35097581	.	+	.	gene_name 98008587|acsl1; gene_id MSTRG.25633; transcript_id MSTRG.25633.2; gene_biotype protein_coding; Info ORF type:complete (+),score=104.04,sp|P33121|ACSL1_HUMAN|45.370|0.0; ref_name 98008587|acsl1; class_code j,=; inherit_ref TRUE;
chr8	transdecoder	CDS	35057289	35057290	.	+	0	gene_name 98008587|acsl1; gene_id MSTRG.25633; transcript_id MSTRG.25633.2;
chr8	transdecoder	exon	35063596	35063681	.	-	.	gene_name 98204205|swi5-2; gene_id MSTRG.25632; transcript_id MSTRG.25632.1;
chr8	transdecoder	exon	35063596	35063681	.	-	.	gene_name 98204205|swi5-2; gene_id MSTRG.25632; transcript_id MSTRG.25632.2;
chr8	transdecoder	five_prime_utr	35063596	35063681	.	-	.	gene_name 98204205|swi5-2; gene_id MSTRG.25632; transcript_id MSTRG.25632.1;
chr8	transdecoder	five_prime_utr	35063596	35063681	.	-	.	gene_name 98204205|swi5-2; gene_id MSTRG.25632; transcript_id MSTRG.25632.2;
chr8	transdecoder	exon	35063602	35063681	.	-	.	gene_name 98204205|swi5-2; gene_id MSTRG.25632; transcript_id MSTRG.25632.3;
chr8	transdecoder	five_prime_utr	35063602	35063681	.	-	.	gene_name 98204205|swi5-2; gene_id MSTRG.25632; transcript_id MSTRG.25632.3;
chr8	transdecoder	exon	35063753	35063854	.	+	.	gene_name 98008587|acsl1; gene_id MSTRG.25633; transcript_id MSTRG.25633.3;
chr8	transdecoder	five_prime_utr	35063753	35063854	.	+	.	gene_name 98008587|acsl1; gene_id MSTRG.25633; transcript_id MSTRG.25633.3;
chr8	transdecoder	transcript	35063753	35097581	.	+	.	gene_name 98008587|acsl1; gene_id MSTRG.25633; transcript_id MSTRG.25633.3; gene_biotype protein_coding; Info ORF type:complete (+),score=104.04,sp|P33121|ACSL1_HUMAN|45.370|0.0; ref_name 98008587|acsl1; class_code j,=; inherit_ref TRUE;
chr8	transdecoder	five_prime_utr	35079252	35079286	.	+	.	gene_name 98139816|unknown-4416; gene_id 98139816|unknown-4416; transcript_id 98139816|unknown-4416.1;
chr8	transdecoder	exon	35079252	35079672	.	+	.	gene_name 98139816|unknown-4416; gene_id 98139816|unknown-4416; transcript_id 98139816|unknown-4416.1;
chr8	transdecoder	gene	35079252	35079672	.	+	.	gene_name 98139816|unknown-4416; gene_id 98139816|unknown-4416; transcript_id NA; gene_biotype protein_coding; Info ORF type:complete (+),score=9.78; ref_name 98139816|unknown-4416; class_code =; inherit_ref TRUE;
chr8	transdecoder	transcript	35079252	35079672	.	+	.	gene_name 98139816|unknown-4416; gene_id 98139816|unknown-4416; transcript_id 98139816|unknown-4416.1; gene_biotype protein_coding; Info ORF type:complete (+),score=9.78; ref_name 98139816|unknown-4416; class_code =; inherit_ref TRUE;
chr8	transdecoder	CDS	35079287	35079661	.	+	0	gene_name 98139816|unknown-4416; gene_id 98139816|unknown-4416; transcript_id 98139816|unknown-4416.1;
chr8	transdecoder	three_prime_utr	35079662	35079672	.	+	.	gene_name 98139816|unknown-4416; gene_id 98139816|unknown-4416; transcript_id 98139816|unknown-4416.1;
chr8	transdecoder	five_prime_utr	35083116	35083230	.	+	.	gene_name 98008587|acsl1; gene_id MSTRG.25633; transcript_id MSTRG.25633.1;
chr8	transdecoder	five_prime_utr	35083116	35083230	.	+	.	gene_name 98008587|acsl1; gene_id MSTRG.25633; transcript_id MSTRG.25633.3;
chr8	transdecoder	CDS	35083116	35083293	.	+	1	gene_name 98008587|acsl1; gene_id MSTRG.25633; transcript_id MSTRG.25633.2;
chr8	transdecoder	exon	35083116	35083293	.	+	.	gene_name 98008587|acsl1; gene_id MSTRG.25633; transcript_id MSTRG.25633.1;
chr8	transdecoder	exon	35083116	35083293	.	+	.	gene_name 98008587|acsl1; gene_id MSTRG.25633; transcript_id MSTRG.25633.2;
chr8	transdecoder	exon	35083116	35083293	.	+	.	gene_name 98008587|acsl1; gene_id MSTRG.25633; transcript_id MSTRG.25633.3;
chr8	transdecoder	CDS	35083231	35083293	.	+	0	gene_name 98008587|acsl1; gene_id MSTRG.25633; transcript_id MSTRG.25633.1;
chr8	transdecoder	CDS	35083231	35083293	.	+	0	gene_name 98008587|acsl1; gene_id MSTRG.25633; transcript_id MSTRG.25633.3;
chr8	transdecoder	CDS	35084889	35085009	.	+	0	gene_name 98008587|acsl1; gene_id MSTRG.25633; transcript_id MSTRG.25633.1;
chr8	transdecoder	CDS	35084889	35085009	.	+	0	gene_name 98008587|acsl1; gene_id MSTRG.25633; transcript_id MSTRG.25633.2;
chr8	transdecoder	CDS	35084889	35085009	.	+	0	gene_name 98008587|acsl1; gene_id MSTRG.25633; transcript_id MSTRG.25633.3;
chr8	transdecoder	exon	35084889	35085009	.	+	.	gene_name 98008587|acsl1; gene_id MSTRG.25633; transcript_id MSTRG.25633.1;
chr8	transdecoder	exon	35084889	35085009	.	+	.	gene_name 98008587|acsl1; gene_id MSTRG.25633; transcript_id MSTRG.25633.2;
chr8	transdecoder	exon	35084889	35085009	.	+	.	gene_name 98008587|acsl1; gene_id MSTRG.25633; transcript_id MSTRG.25633.3;
chr8	transdecoder	CDS	35085560	35085735	.	+	2	gene_name 98008587|acsl1; gene_id MSTRG.25633; transcript_id MSTRG.25633.1;
chr8	transdecoder	CDS	35085560	35085735	.	+	2	gene_name 98008587|acsl1; gene_id MSTRG.25633; transcript_id MSTRG.25633.2;
chr8	transdecoder	CDS	35085560	35085735	.	+	2	gene_name 98008587|acsl1; gene_id MSTRG.25633; transcript_id MSTRG.25633.3;
chr8	transdecoder	exon	35085560	35085735	.	+	.	gene_name 98008587|acsl1; gene_id MSTRG.25633; transcript_id MSTRG.25633.1;
chr8	transdecoder	exon	35085560	35085735	.	+	.	gene_name 98008587|acsl1; gene_id MSTRG.25633; transcript_id MSTRG.25633.2;
chr8	transdecoder	exon	35085560	35085735	.	+	.	gene_name 98008587|acsl1; gene_id MSTRG.25633; transcript_id MSTRG.25633.3;
chr8	transdecoder	CDS	35088083	35088388	.	+	0	gene_name 98008587|acsl1; gene_id MSTRG.25633; transcript_id MSTRG.25633.1;
chr8	transdecoder	CDS	35088083	35088388	.	+	0	gene_name 98008587|acsl1; gene_id MSTRG.25633; transcript_id MSTRG.25633.2;
chr8	transdecoder	CDS	35088083	35088388	.	+	0	gene_name 98008587|acsl1; gene_id MSTRG.25633; transcript_id MSTRG.25633.3;
chr8	transdecoder	exon	35088083	35088388	.	+	.	gene_name 98008587|acsl1; gene_id MSTRG.25633; transcript_id MSTRG.25633.1;
chr8	transdecoder	exon	35088083	35088388	.	+	.	gene_name 98008587|acsl1; gene_id MSTRG.25633; transcript_id MSTRG.25633.2;
chr8	transdecoder	exon	35088083	35088388	.	+	.	gene_name 98008587|acsl1; gene_id MSTRG.25633; transcript_id MSTRG.25633.3;
chr8	transdecoder	CDS	35088651	35088863	.	+	0	gene_name 98008587|acsl1; gene_id MSTRG.25633; transcript_id MSTRG.25633.1;
chr8	transdecoder	CDS	35088651	35088863	.	+	0	gene_name 98008587|acsl1; gene_id MSTRG.25633; transcript_id MSTRG.25633.2;
chr8	transdecoder	CDS	35088651	35088863	.	+	0	gene_name 98008587|acsl1; gene_id MSTRG.25633; transcript_id MSTRG.25633.3;
chr8	transdecoder	exon	35088651	35088863	.	+	.	gene_name 98008587|acsl1; gene_id MSTRG.25633; transcript_id MSTRG.25633.1;
chr8	transdecoder	exon	35088651	35088863	.	+	.	gene_name 98008587|acsl1; gene_id MSTRG.25633; transcript_id MSTRG.25633.2;
chr8	transdecoder	exon	35088651	35088863	.	+	.	gene_name 98008587|acsl1; gene_id MSTRG.25633; transcript_id MSTRG.25633.3;
chr8	transdecoder	CDS	35090812	35091006	.	+	0	gene_name 98008587|acsl1; gene_id MSTRG.25633; transcript_id MSTRG.25633.1;
chr8	transdecoder	CDS	35090812	35091006	.	+	0	gene_name 98008587|acsl1; gene_id MSTRG.25633; transcript_id MSTRG.25633.2;
chr8	transdecoder	CDS	35090812	35091006	.	+	0	gene_name 98008587|acsl1; gene_id MSTRG.25633; transcript_id MSTRG.25633.3;
chr8	transdecoder	exon	35090812	35091006	.	+	.	gene_name 98008587|acsl1; gene_id MSTRG.25633; transcript_id MSTRG.25633.1;
chr8	transdecoder	exon	35090812	35091006	.	+	.	gene_name 98008587|acsl1; gene_id MSTRG.25633; transcript_id MSTRG.25633.2;
chr8	transdecoder	exon	35090812	35091006	.	+	.	gene_name 98008587|acsl1; gene_id MSTRG.25633; transcript_id MSTRG.25633.3;
chr8	transdecoder	CDS	35094796	35095131	.	+	0	gene_name 98008587|acsl1; gene_id MSTRG.25633; transcript_id MSTRG.25633.1;
chr8	transdecoder	CDS	35094796	35095131	.	+	0	gene_name 98008587|acsl1; gene_id MSTRG.25633; transcript_id MSTRG.25633.2;
chr8	transdecoder	CDS	35094796	35095131	.	+	0	gene_name 98008587|acsl1; gene_id MSTRG.25633; transcript_id MSTRG.25633.3;
chr8	transdecoder	exon	35094796	35095131	.	+	.	gene_name 98008587|acsl1; gene_id MSTRG.25633; transcript_id MSTRG.25633.1;
chr8	transdecoder	exon	35094796	35095131	.	+	.	gene_name 98008587|acsl1; gene_id MSTRG.25633; transcript_id MSTRG.25633.2;
chr8	transdecoder	exon	35094796	35095131	.	+	.	gene_name 98008587|acsl1; gene_id MSTRG.25633; transcript_id MSTRG.25633.3;
chr8	transdecoder	CDS	35095209	35095469	.	+	0	gene_name 98008587|acsl1; gene_id MSTRG.25633; transcript_id MSTRG.25633.1;
chr8	transdecoder	CDS	35095209	35095469	.	+	0	gene_name 98008587|acsl1; gene_id MSTRG.25633; transcript_id MSTRG.25633.2;
chr8	transdecoder	CDS	35095209	35095469	.	+	0	gene_name 98008587|acsl1; gene_id MSTRG.25633; transcript_id MSTRG.25633.3;
chr8	transdecoder	exon	35095209	35095469	.	+	.	gene_name 98008587|acsl1; gene_id MSTRG.25633; transcript_id MSTRG.25633.1;
chr8	transdecoder	exon	35095209	35095469	.	+	.	gene_name 98008587|acsl1; gene_id MSTRG.25633; transcript_id MSTRG.25633.2;
chr8	transdecoder	exon	35095209	35095469	.	+	.	gene_name 98008587|acsl1; gene_id MSTRG.25633; transcript_id MSTRG.25633.3;
chr8	transdecoder	CDS	35096437	35096610	.	+	0	gene_name 98008587|acsl1; gene_id MSTRG.25633; transcript_id MSTRG.25633.1;
chr8	transdecoder	CDS	35096437	35096610	.	+	0	gene_name 98008587|acsl1; gene_id MSTRG.25633; transcript_id MSTRG.25633.2;
chr8	transdecoder	CDS	35096437	35096610	.	+	0	gene_name 98008587|acsl1; gene_id MSTRG.25633; transcript_id MSTRG.25633.3;
chr8	transdecoder	exon	35096437	35096610	.	+	.	gene_name 98008587|acsl1; gene_id MSTRG.25633; transcript_id MSTRG.25633.1;
chr8	transdecoder	exon	35096437	35096610	.	+	.	gene_name 98008587|acsl1; gene_id MSTRG.25633; transcript_id MSTRG.25633.2;
chr8	transdecoder	exon	35096437	35096610	.	+	.	gene_name 98008587|acsl1; gene_id MSTRG.25633; transcript_id MSTRG.25633.3;
chr8	transdecoder	CDS	35097308	35097472	.	+	0	gene_name 98008587|acsl1; gene_id MSTRG.25633; transcript_id MSTRG.25633.1;
chr8	transdecoder	CDS	35097308	35097472	.	+	0	gene_name 98008587|acsl1; gene_id MSTRG.25633; transcript_id MSTRG.25633.2;
chr8	transdecoder	CDS	35097308	35097472	.	+	0	gene_name 98008587|acsl1; gene_id MSTRG.25633; transcript_id MSTRG.25633.3;
chr8	transdecoder	exon	35097308	35097581	.	+	.	gene_name 98008587|acsl1; gene_id MSTRG.25633; transcript_id MSTRG.25633.1;
chr8	transdecoder	exon	35097308	35097581	.	+	.	gene_name 98008587|acsl1; gene_id MSTRG.25633; transcript_id MSTRG.25633.2;
chr8	transdecoder	exon	35097308	35097581	.	+	.	gene_name 98008587|acsl1; gene_id MSTRG.25633; transcript_id MSTRG.25633.3;
chr8	transdecoder	three_prime_utr	35097473	35097581	.	+	.	gene_name 98008587|acsl1; gene_id MSTRG.25633; transcript_id MSTRG.25633.1;
chr8	transdecoder	three_prime_utr	35097473	35097581	.	+	.	gene_name 98008587|acsl1; gene_id MSTRG.25633; transcript_id MSTRG.25633.2;
chr8	transdecoder	three_prime_utr	35097473	35097581	.	+	.	gene_name 98008587|acsl1; gene_id MSTRG.25633; transcript_id MSTRG.25633.3;
chr8	transdecoder	five_prime_utr	35104091	35104161	.	+	.	gene_name 98123105|tbb3-4; gene_id MSTRG.25634; transcript_id MSTRG.25634.1;
chr8	transdecoder	exon	35104091	35104218	.	+	.	gene_name 98123105|tbb3-4; gene_id MSTRG.25634; transcript_id MSTRG.25634.1;
chr8	transdecoder	exon	35104091	35104218	.	+	.	gene_name 98123105|tbb3-4; gene_id MSTRG.25634; transcript_id MSTRG.25634.2;
chr8	transdecoder	five_prime_utr	35104091	35104218	.	+	.	gene_name 98123105|tbb3-4; gene_id MSTRG.25634; transcript_id MSTRG.25634.2;
chr8	transdecoder	gene	35104091	35105747	.	+	.	gene_name 98123105|tbb3-4; gene_id MSTRG.25634; transcript_id NA; gene_biotype protein_coding; Info ORF type:complete (+),score=67.64,sp|P68371|TBB4B_HUMAN|90.398|0.0; ref_name 98123105|tbb3-4; class_code =,k; inherit_ref TRUE;
chr8	transdecoder	transcript	35104091	35105747	.	+	.	gene_name 98123105|tbb3-4; gene_id MSTRG.25634; transcript_id MSTRG.25634.1; gene_biotype protein_coding; Info ORF type:complete (+),score=67.64,sp|P68371|TBB4B_HUMAN|90.398|0.0; ref_name 98123105|tbb3-4; class_code =,k; inherit_ref TRUE;
chr8	transdecoder	transcript	35104091	35105747	.	+	.	gene_name 98123105|tbb3-4; gene_id MSTRG.25634; transcript_id MSTRG.25634.2; gene_biotype protein_coding; Info ORF type:complete (+),score=67.64,sp|P68371|TBB4B_HUMAN|90.398|0.0; ref_name 98123105|tbb3-4; class_code =,k; inherit_ref TRUE;
chr8	transdecoder	five_prime_utr	35104099	35104161	.	+	.	gene_name 98123105|tbb3-4; gene_id MSTRG.25634; transcript_id MSTRG.25634.3;
chr8	transdecoder	exon	35104099	35104218	.	+	.	gene_name 98123105|tbb3-4; gene_id MSTRG.25634; transcript_id MSTRG.25634.3;
chr8	transdecoder	transcript	35104099	35105747	.	+	.	gene_name 98123105|tbb3-4; gene_id MSTRG.25634; transcript_id MSTRG.25634.3; gene_biotype protein_coding; Info ORF type:complete (+),score=67.64,sp|P68371|TBB4B_HUMAN|90.398|0.0; ref_name 98123105|tbb3-4; class_code =,k; inherit_ref TRUE;
chr8	transdecoder	CDS	35104162	35104218	.	+	0	gene_name 98123105|tbb3-4; gene_id MSTRG.25634; transcript_id MSTRG.25634.1;
chr8	transdecoder	CDS	35104162	35104218	.	+	0	gene_name 98123105|tbb3-4; gene_id MSTRG.25634; transcript_id MSTRG.25634.3;
chr8	transdecoder	exon	35104287	35104365	.	+	.	gene_name 98123105|tbb3-4; gene_id MSTRG.25634; transcript_id MSTRG.25634.2;
chr8	transdecoder	five_prime_utr	35104287	35104365	.	+	.	gene_name 98123105|tbb3-4; gene_id MSTRG.25634; transcript_id MSTRG.25634.2;
chr8	transdecoder	CDS	35104287	35104506	.	+	0	gene_name 98123105|tbb3-4; gene_id MSTRG.25634; transcript_id MSTRG.25634.1;
chr8	transdecoder	exon	35104287	35104506	.	+	.	gene_name 98123105|tbb3-4; gene_id MSTRG.25634; transcript_id MSTRG.25634.1;
chr8	transdecoder	CDS	35104287	35104510	.	+	0	gene_name 98123105|tbb3-4; gene_id MSTRG.25634; transcript_id MSTRG.25634.3;
chr8	transdecoder	exon	35104287	35104510	.	+	.	gene_name 98123105|tbb3-4; gene_id MSTRG.25634; transcript_id MSTRG.25634.3;
chr8	transdecoder	five_prime_utr	35104421	35104445	.	+	.	gene_name 98123105|tbb3-4; gene_id MSTRG.25634; transcript_id MSTRG.25634.2;
chr8	transdecoder	exon	35104421	35104506	.	+	.	gene_name 98123105|tbb3-4; gene_id MSTRG.25634; transcript_id MSTRG.25634.2;
chr8	transdecoder	CDS	35104446	35104506	.	+	0	gene_name 98123105|tbb3-4; gene_id MSTRG.25634; transcript_id MSTRG.25634.2;
chr8	transdecoder	CDS	35104600	35104618	.	+	1	gene_name 98123105|tbb3-4; gene_id MSTRG.25634; transcript_id MSTRG.25634.3;
chr8	transdecoder	CDS	35104600	35105657	.	+	2	gene_name 98123105|tbb3-4; gene_id MSTRG.25634; transcript_id MSTRG.25634.1;
chr8	transdecoder	CDS	35104600	35105657	.	+	2	gene_name 98123105|tbb3-4; gene_id MSTRG.25634; transcript_id MSTRG.25634.2;
chr8	transdecoder	exon	35104600	35105747	.	+	.	gene_name 98123105|tbb3-4; gene_id MSTRG.25634; transcript_id MSTRG.25634.1;
chr8	transdecoder	exon	35104600	35105747	.	+	.	gene_name 98123105|tbb3-4; gene_id MSTRG.25634; transcript_id MSTRG.25634.2;
chr8	transdecoder	exon	35104600	35105747	.	+	.	gene_name 98123105|tbb3-4; gene_id MSTRG.25634; transcript_id MSTRG.25634.3;
chr8	transdecoder	CDS	35104710	35105657	.	+	0	gene_name 98123105|tbb3-4; gene_id MSTRG.25634; transcript_id MSTRG.25634.3;
chr8	transdecoder	three_prime_utr	35105658	35105747	.	+	.	gene_name 98123105|tbb3-4; gene_id MSTRG.25634; transcript_id MSTRG.25634.1;
chr8	transdecoder	three_prime_utr	35105658	35105747	.	+	.	gene_name 98123105|tbb3-4; gene_id MSTRG.25634; transcript_id MSTRG.25634.2;
chr8	StringTie	exon	35112464	35112980	.	.	.	gene_name 98313097|unknown-23652; gene_id MSTRG.25635; transcript_id MSTRG.25635.1;
chr8	StringTie	transcript	35112464	35112980	.	.	.	gene_name 98313097|unknown-23652; gene_id MSTRG.25635; transcript_id MSTRG.25635.1; gene_biotype non-coding; Info NA; ref_name 98002364|tbb4b-2; class_code p; inherit_ref FALSE;
chr8	transdecoder	three_prime_utr	35114027	35114068	.	-	.	gene_name 98002364|tbb4b-2; gene_id MSTRG.25636; transcript_id MSTRG.25636.1;
chr8	transdecoder	exon	35114027	35115126	.	-	.	gene_name 98002364|tbb4b-2; gene_id MSTRG.25636; transcript_id MSTRG.25636.1;
chr8	transdecoder	gene	35114027	35115765	.	-	.	gene_name 98002364|tbb4b-2; gene_id MSTRG.25636; transcript_id NA; gene_biotype protein_coding; Info ORF type:complete (+),score=80.22,sp|Q9BVA1|TBB2B_HUMAN|95.581|0.0; ref_name 98002364|tbb4b-2; class_code k; inherit_ref TRUE;
chr8	transdecoder	transcript	35114027	35115765	.	-	.	gene_name 98002364|tbb4b-2; gene_id MSTRG.25636; transcript_id MSTRG.25636.1; gene_biotype protein_coding; Info ORF type:complete (+),score=80.22,sp|Q9BVA1|TBB2B_HUMAN|95.581|0.0; ref_name 98002364|tbb4b-2; class_code k; inherit_ref TRUE;
chr8	transdecoder	CDS	35114069	35115126	.	-	2	gene_name 98002364|tbb4b-2; gene_id MSTRG.25636; transcript_id MSTRG.25636.1;
chr8	transdecoder	CDS	35115167	35115386	.	-	0	gene_name 98002364|tbb4b-2; gene_id MSTRG.25636; transcript_id MSTRG.25636.1;
chr8	transdecoder	exon	35115167	35115386	.	-	.	gene_name 98002364|tbb4b-2; gene_id MSTRG.25636; transcript_id MSTRG.25636.1;
chr8	transdecoder	CDS	35115679	35115735	.	-	0	gene_name 98002364|tbb4b-2; gene_id MSTRG.25636; transcript_id MSTRG.25636.1;
chr8	transdecoder	exon	35115679	35115765	.	-	.	gene_name 98002364|tbb4b-2; gene_id MSTRG.25636; transcript_id MSTRG.25636.1;
chr8	transdecoder	five_prime_utr	35115736	35115765	.	-	.	gene_name 98002364|tbb4b-2; gene_id MSTRG.25636; transcript_id MSTRG.25636.1;
chr8	StringTie	exon	35168896	35169201	.	-	.	gene_name 98313098|unknown-23653; gene_id MSTRG.25637; transcript_id MSTRG.25637.1;
chr8	StringTie	transcript	35168896	35169201	.	-	.	gene_name 98313098|unknown-23653; gene_id MSTRG.25637; transcript_id MSTRG.25637.1; gene_biotype non-coding; Info NA; ref_name 98204282|tbb4b-9; class_code i; inherit_ref FALSE;
chr8	transdecoder	five_prime_utr	35183968	35184046	.	+	.	gene_name 98313099|tbb2b-13; gene_id MSTRG.25638; transcript_id MSTRG.25638.1;
chr8	transdecoder	exon	35183968	35184103	.	+	.	gene_name 98313099|tbb2b-13; gene_id MSTRG.25638; transcript_id MSTRG.25638.1;
chr8	transdecoder	gene	35183968	35186323	.	+	.	gene_name 98313099|tbb2b-13; gene_id MSTRG.25638; transcript_id NA; gene_biotype protein_coding; Info ORF type:complete (+),score=71.57,sp|Q9BVA1|TBB2B_HUMAN|95.814|0.0; ref_name 98158132|tbb4b-20;98204282|tbb4b-9; class_code =,j;=,j; inherit_ref FALSE;
chr8	transdecoder	transcript	35183968	35186323	.	+	.	gene_name 98313099|tbb2b-13; gene_id MSTRG.25638; transcript_id MSTRG.25638.1; gene_biotype protein_coding; Info ORF type:complete (+),score=71.57,sp|Q9BVA1|TBB2B_HUMAN|95.814|0.0; ref_name 98158132|tbb4b-20;98204282|tbb4b-9; class_code =,j;=,j; inherit_ref FALSE;
chr8	transdecoder	five_prime_utr	35184024	35184078	.	+	.	gene_name 98313099|tbb2b-13; gene_id MSTRG.25638; transcript_id MSTRG.25638.2;
chr8	transdecoder	exon	35184024	35184103	.	+	.	gene_name 98313099|tbb2b-13; gene_id MSTRG.25638; transcript_id MSTRG.25638.2;
chr8	transdecoder	transcript	35184024	35186323	.	+	.	gene_name 98313099|tbb2b-13; gene_id MSTRG.25638; transcript_id MSTRG.25638.2; gene_biotype protein_coding; Info ORF type:complete (+),score=71.57,sp|Q9BVA1|TBB2B_HUMAN|95.814|0.0; ref_name 98158132|tbb4b-20;98204282|tbb4b-9; class_code =,j;=,j; inherit_ref FALSE;
chr8	transdecoder	exon	35184030	35184103	.	+	.	gene_name 98313099|tbb2b-13; gene_id MSTRG.25638; transcript_id MSTRG.25638.3;
chr8	transdecoder	five_prime_utr	35184030	35184103	.	+	.	gene_name 98313099|tbb2b-13; gene_id MSTRG.25638; transcript_id MSTRG.25638.3;
chr8	transdecoder	transcript	35184030	35186323	.	+	.	gene_name 98313099|tbb2b-13; gene_id MSTRG.25638; transcript_id MSTRG.25638.3; gene_biotype protein_coding; Info ORF type:complete (+),score=71.57,sp|Q9BVA1|TBB2B_HUMAN|95.814|0.0; ref_name 98158132|tbb4b-20;98204282|tbb4b-9; class_code =,j;=,j; inherit_ref FALSE;
chr8	transdecoder	CDS	35184047	35184103	.	+	0	gene_name 98313099|tbb2b-13; gene_id MSTRG.25638; transcript_id MSTRG.25638.1;
chr8	transdecoder	CDS	35184079	35184103	.	+	0	gene_name 98313099|tbb2b-13; gene_id MSTRG.25638; transcript_id MSTRG.25638.2;
chr8	transdecoder	exon	35184371	35184543	.	+	.	gene_name 98313099|tbb2b-13; gene_id MSTRG.25638; transcript_id MSTRG.25638.3;
chr8	transdecoder	five_prime_utr	35184371	35184543	.	+	.	gene_name 98313099|tbb2b-13; gene_id MSTRG.25638; transcript_id MSTRG.25638.3;
chr8	transdecoder	five_prime_utr	35184891	35185049	.	+	.	gene_name 98313099|tbb2b-13; gene_id MSTRG.25638; transcript_id MSTRG.25638.3;
chr8	transdecoder	CDS	35184891	35185110	.	+	0	gene_name 98313099|tbb2b-13; gene_id MSTRG.25638; transcript_id MSTRG.25638.1;
chr8	transdecoder	exon	35184891	35185110	.	+	.	gene_name 98313099|tbb2b-13; gene_id MSTRG.25638; transcript_id MSTRG.25638.1;
chr8	transdecoder	exon	35184891	35185110	.	+	.	gene_name 98313099|tbb2b-13; gene_id MSTRG.25638; transcript_id MSTRG.25638.3;
chr8	transdecoder	CDS	35184901	35185110	.	+	2	gene_name 98313099|tbb2b-13; gene_id MSTRG.25638; transcript_id MSTRG.25638.2;
chr8	transdecoder	exon	35184901	35185110	.	+	.	gene_name 98313099|tbb2b-13; gene_id MSTRG.25638; transcript_id MSTRG.25638.2;
chr8	transdecoder	CDS	35185050	35185110	.	+	0	gene_name 98313099|tbb2b-13; gene_id MSTRG.25638; transcript_id MSTRG.25638.3;
chr8	transdecoder	CDS	35185157	35186214	.	+	2	gene_name 98313099|tbb2b-13; gene_id MSTRG.25638; transcript_id MSTRG.25638.1;
chr8	transdecoder	CDS	35185157	35186214	.	+	2	gene_name 98313099|tbb2b-13; gene_id MSTRG.25638; transcript_id MSTRG.25638.2;
chr8	transdecoder	CDS	35185157	35186214	.	+	2	gene_name 98313099|tbb2b-13; gene_id MSTRG.25638; transcript_id MSTRG.25638.3;
chr8	transdecoder	exon	35185157	35186323	.	+	.	gene_name 98313099|tbb2b-13; gene_id MSTRG.25638; transcript_id MSTRG.25638.1;
chr8	transdecoder	exon	35185157	35186323	.	+	.	gene_name 98313099|tbb2b-13; gene_id MSTRG.25638; transcript_id MSTRG.25638.2;
chr8	transdecoder	exon	35185157	35186323	.	+	.	gene_name 98313099|tbb2b-13; gene_id MSTRG.25638; transcript_id MSTRG.25638.3;
chr8	transdecoder	three_prime_utr	35186215	35186323	.	+	.	gene_name 98313099|tbb2b-13; gene_id MSTRG.25638; transcript_id MSTRG.25638.1;
chr8	transdecoder	three_prime_utr	35186215	35186323	.	+	.	gene_name 98313099|tbb2b-13; gene_id MSTRG.25638; transcript_id MSTRG.25638.2;
chr8	transdecoder	three_prime_utr	35186215	35186323	.	+	.	gene_name 98313099|tbb2b-13; gene_id MSTRG.25638; transcript_id MSTRG.25638.3;
chr8	transdecoder	three_prime_utr	35202851	35203962	.	-	.	gene_name 98313100|zn347-16; gene_id MSTRG.25639; transcript_id MSTRG.25639.1;
chr8	transdecoder	exon	35202851	35206325	.	-	.	gene_name 98313100|zn347-16; gene_id MSTRG.25639; transcript_id MSTRG.25639.1;
chr8	transdecoder	gene	35202851	35212052	.	-	.	gene_name 98313100|zn347-16; gene_id MSTRG.25639; transcript_id NA; gene_biotype protein_coding; Info ORF type:complete (+),score=122.94,sp|Q96SE7|ZN347_HUMAN|28.646|9.16e-06; ref_name 98040715|zn347-2; class_code o; inherit_ref FALSE;
chr8	transdecoder	transcript	35202851	35212052	.	-	.	gene_name 98313100|zn347-16; gene_id MSTRG.25639; transcript_id MSTRG.25639.1; gene_biotype protein_coding; Info ORF type:complete (+),score=122.94,sp|Q96SE7|ZN347_HUMAN|28.646|9.16e-06; ref_name 98040715|zn347-2; class_code o; inherit_ref FALSE;
chr8	transdecoder	three_prime_utr	35202933	35203962	.	-	.	gene_name 98040715|zn347-2; gene_id 98040715|zn347-2; transcript_id 98040715|zn347-2.1;
chr8	transdecoder	exon	35202933	35206329	.	-	.	gene_name 98040715|zn347-2; gene_id 98040715|zn347-2; transcript_id 98040715|zn347-2.1;
chr8	transdecoder	gene	35202933	35206329	.	-	.	gene_name 98040715|zn347-2; gene_id 98040715|zn347-2; transcript_id NA; gene_biotype protein_coding; Info ORF type:5prime_partial (+),score=123.89,sp|Q96SE7|ZN347_HUMAN|28.646|9.27e-06; ref_name 98040715|zn347-2; class_code =; inherit_ref TRUE;
chr8	transdecoder	transcript	35202933	35206329	.	-	.	gene_name 98040715|zn347-2; gene_id 98040715|zn347-2; transcript_id 98040715|zn347-2.1; gene_biotype protein_coding; Info ORF type:5prime_partial (+),score=123.89,sp|Q96SE7|ZN347_HUMAN|28.646|9.27e-06; ref_name 98040715|zn347-2; class_code =; inherit_ref TRUE;
chr8	transdecoder	CDS	35203963	35206323	.	-	0	gene_name 98313100|zn347-16; gene_id MSTRG.25639; transcript_id MSTRG.25639.1;
chr8	transdecoder	CDS	35203963	35206329	.	-	0	gene_name 98040715|zn347-2; gene_id 98040715|zn347-2; transcript_id 98040715|zn347-2.1;
chr8	transdecoder	five_prime_utr	35206324	35206325	.	-	.	gene_name 98313100|zn347-16; gene_id MSTRG.25639; transcript_id MSTRG.25639.1;
chr8	transdecoder	exon	35207840	35212052	.	-	.	gene_name 98313100|zn347-16; gene_id MSTRG.25639; transcript_id MSTRG.25639.1;
chr8	transdecoder	five_prime_utr	35207840	35212052	.	-	.	gene_name 98313100|zn347-16; gene_id MSTRG.25639; transcript_id MSTRG.25639.1;
chr8	transdecoder	exon	35212084	35212125	.	+	.	gene_name 98200717|copb; gene_id MSTRG.25640; transcript_id MSTRG.25640.1;
chr8	transdecoder	five_prime_utr	35212084	35212125	.	+	.	gene_name 98200717|copb; gene_id MSTRG.25640; transcript_id MSTRG.25640.1;
chr8	transdecoder	gene	35212084	35235837	.	+	.	gene_name 98200717|copb; gene_id MSTRG.25640; transcript_id NA; gene_biotype protein_coding; Info ORF type:complete (+),score=157.92,sp|P53618|COPB_HUMAN|66.772|0.0; ref_name 98200717|copb; class_code j,m; inherit_ref TRUE;
chr8	transdecoder	transcript	35212084	35235837	.	+	.	gene_name 98200717|copb; gene_id MSTRG.25640; transcript_id MSTRG.25640.1; gene_biotype protein_coding; Info ORF type:complete (+),score=157.92,sp|P53618|COPB_HUMAN|66.772|0.0; ref_name 98200717|copb; class_code j,m; inherit_ref TRUE;
chr8	transdecoder	exon	35221179	35223312	.	+	.	gene_name 98035446|hira; gene_id 98035446|hira; transcript_id 98035446|hira.1;
chr8	transdecoder	gene	35221179	35223312	.	+	.	gene_name 98035446|hira; gene_id 98035446|hira; transcript_id NA; gene_biotype protein_coding; Info ORF type:5prime_partial (+),score=107.19,sp|P54198|HIRA_HUMAN|43.434|3.34e-72; ref_name 98035446|hira; class_code =; inherit_ref TRUE;
chr8	transdecoder	transcript	35221179	35223312	.	+	.	gene_name 98035446|hira; gene_id 98035446|hira; transcript_id 98035446|hira.1; gene_biotype protein_coding; Info ORF type:5prime_partial (+),score=107.19,sp|P54198|HIRA_HUMAN|43.434|3.34e-72; ref_name 98035446|hira; class_code =; inherit_ref TRUE;
chr8	transdecoder	CDS	35221181	35223283	.	+	0	gene_name 98035446|hira; gene_id 98035446|hira; transcript_id 98035446|hira.1;
chr8	transdecoder	three_prime_utr	35223284	35223312	.	+	.	gene_name 98035446|hira; gene_id 98035446|hira; transcript_id 98035446|hira.1;
chr8	transdecoder	five_prime_utr	35223594	35223594	.	+	.	gene_name 98200717|copb; gene_id MSTRG.25640; transcript_id MSTRG.25640.1;
chr8	transdecoder	five_prime_utr	35223594	35223594	.	+	.	gene_name 98200717|copb; gene_id MSTRG.25640; transcript_id MSTRG.25640.2;
chr8	transdecoder	exon	35223594	35223915	.	+	.	gene_name 98200717|copb; gene_id MSTRG.25640; transcript_id MSTRG.25640.1;
chr8	transdecoder	exon	35223594	35223915	.	+	.	gene_name 98200717|copb; gene_id MSTRG.25640; transcript_id MSTRG.25640.2;
chr8	transdecoder	transcript	35223594	35235837	.	+	.	gene_name 98200717|copb; gene_id MSTRG.25640; transcript_id MSTRG.25640.2; gene_biotype protein_coding; Info ORF type:complete (+),score=157.92,sp|P53618|COPB_HUMAN|66.772|0.0; ref_name 98200717|copb; class_code j,m; inherit_ref TRUE;
chr8	transdecoder	CDS	35223595	35223915	.	+	0	gene_name 98200717|copb; gene_id MSTRG.25640; transcript_id MSTRG.25640.1;
chr8	transdecoder	CDS	35223595	35223915	.	+	0	gene_name 98200717|copb; gene_id MSTRG.25640; transcript_id MSTRG.25640.2;
chr8	transdecoder	CDS	35224260	35224637	.	+	0	gene_name 98200717|copb; gene_id MSTRG.25640; transcript_id MSTRG.25640.1;
chr8	transdecoder	CDS	35224260	35224637	.	+	0	gene_name 98200717|copb; gene_id MSTRG.25640; transcript_id MSTRG.25640.2;
chr8	transdecoder	exon	35224260	35224637	.	+	.	gene_name 98200717|copb; gene_id MSTRG.25640; transcript_id MSTRG.25640.1;
chr8	transdecoder	exon	35224260	35224637	.	+	.	gene_name 98200717|copb; gene_id MSTRG.25640; transcript_id MSTRG.25640.2;
chr8	transdecoder	CDS	35233459	35233716	.	+	0	gene_name 98200717|copb; gene_id MSTRG.25640; transcript_id MSTRG.25640.1;
chr8	transdecoder	CDS	35233459	35233716	.	+	0	gene_name 98200717|copb; gene_id MSTRG.25640; transcript_id MSTRG.25640.2;
chr8	transdecoder	exon	35233459	35233716	.	+	.	gene_name 98200717|copb; gene_id MSTRG.25640; transcript_id MSTRG.25640.1;
chr8	transdecoder	exon	35233459	35233716	.	+	.	gene_name 98200717|copb; gene_id MSTRG.25640; transcript_id MSTRG.25640.2;
chr8	transdecoder	CDS	35233857	35234781	.	+	0	gene_name 98200717|copb; gene_id MSTRG.25640; transcript_id MSTRG.25640.2;
chr8	transdecoder	exon	35233857	35234781	.	+	.	gene_name 98200717|copb; gene_id MSTRG.25640; transcript_id MSTRG.25640.2;
chr8	transdecoder	CDS	35233857	35235749	.	+	0	gene_name 98200717|copb; gene_id MSTRG.25640; transcript_id MSTRG.25640.1;
chr8	transdecoder	exon	35233857	35235837	.	+	.	gene_name 98200717|copb; gene_id MSTRG.25640; transcript_id MSTRG.25640.1;
chr8	transdecoder	CDS	35234830	35234831	.	+	2	gene_name 98200717|copb; gene_id MSTRG.25640; transcript_id MSTRG.25640.2;
chr8	transdecoder	exon	35234830	35235837	.	+	.	gene_name 98200717|copb; gene_id MSTRG.25640; transcript_id MSTRG.25640.2;
chr8	transdecoder	CDS	35234955	35235749	.	+	0	gene_name 98200717|copb; gene_id MSTRG.25640; transcript_id MSTRG.25640.2;
chr8	transdecoder	three_prime_utr	35235750	35235837	.	+	.	gene_name 98200717|copb; gene_id MSTRG.25640; transcript_id MSTRG.25640.1;
chr8	StringTie	exon	35247728	35248384	.	.	.	gene_name 98313101|unknown-23654; gene_id MSTRG.25641; transcript_id MSTRG.25641.1;
chr8	StringTie	transcript	35247728	35248384	.	.	.	gene_name 98313101|unknown-23654; gene_id MSTRG.25641; transcript_id MSTRG.25641.1; gene_biotype non-coding; Info NA; ref_name -; class_code u; inherit_ref FALSE;
chr8	transdecoder	three_prime_utr	35270899	35270930	.	-	.	gene_name 98034696|unknown-7014; gene_id MSTRG.25642; transcript_id MSTRG.25642.1;
chr8	transdecoder	exon	35270899	35271236	.	-	.	gene_name 98034696|unknown-7014; gene_id MSTRG.25642; transcript_id MSTRG.25642.1;
chr8	transdecoder	gene	35270899	35272093	.	-	.	gene_name 98034696|unknown-7014; gene_id MSTRG.25642; transcript_id NA; gene_biotype protein_coding; Info ORF type:complete (+),score=52.38; ref_name 98034696|unknown-7014; class_code =; inherit_ref TRUE;
chr8	transdecoder	transcript	35270899	35272093	.	-	.	gene_name 98034696|unknown-7014; gene_id MSTRG.25642; transcript_id MSTRG.25642.1; gene_biotype protein_coding; Info ORF type:complete (+),score=52.38; ref_name 98034696|unknown-7014; class_code =; inherit_ref TRUE;
chr8	transdecoder	CDS	35270931	35271236	.	-	0	gene_name 98034696|unknown-7014; gene_id MSTRG.25642; transcript_id MSTRG.25642.1;
chr8	transdecoder	CDS	35271301	35271602	.	-	2	gene_name 98034696|unknown-7014; gene_id MSTRG.25642; transcript_id MSTRG.25642.1;
chr8	transdecoder	exon	35271301	35271602	.	-	.	gene_name 98034696|unknown-7014; gene_id MSTRG.25642; transcript_id MSTRG.25642.1;
chr8	transdecoder	CDS	35271644	35271815	.	-	0	gene_name 98034696|unknown-7014; gene_id MSTRG.25642; transcript_id MSTRG.25642.1;
chr8	transdecoder	exon	35271644	35271815	.	-	.	gene_name 98034696|unknown-7014; gene_id MSTRG.25642; transcript_id MSTRG.25642.1;
chr8	transdecoder	CDS	35271860	35272057	.	-	0	gene_name 98034696|unknown-7014; gene_id MSTRG.25642; transcript_id MSTRG.25642.1;
chr8	transdecoder	exon	35271860	35272093	.	-	.	gene_name 98034696|unknown-7014; gene_id MSTRG.25642; transcript_id MSTRG.25642.1;
chr8	transdecoder	five_prime_utr	35272058	35272093	.	-	.	gene_name 98034696|unknown-7014; gene_id MSTRG.25642; transcript_id MSTRG.25642.1;
chr8	transdecoder	five_prime_utr	35280062	35280097	.	+	.	gene_name 98313102|unknown-23655; gene_id MSTRG.25643; transcript_id MSTRG.25643.1;
chr8	transdecoder	exon	35280062	35280295	.	+	.	gene_name 98313102|unknown-23655; gene_id MSTRG.25643; transcript_id MSTRG.25643.1;
chr8	transdecoder	gene	35280062	35280755	.	+	.	gene_name 98313102|unknown-23655; gene_id MSTRG.25643; transcript_id NA; gene_biotype protein_coding; Info ORF type:complete (+),score=9.65; ref_name -; class_code u; inherit_ref FALSE;
chr8	transdecoder	transcript	35280062	35280755	.	+	.	gene_name 98313102|unknown-23655; gene_id MSTRG.25643; transcript_id MSTRG.25643.1; gene_biotype protein_coding; Info ORF type:complete (+),score=9.65; ref_name -; class_code u; inherit_ref FALSE;
chr8	transdecoder	CDS	35280098	35280295	.	+	0	gene_name 98313102|unknown-23655; gene_id MSTRG.25643; transcript_id MSTRG.25643.1;
chr8	transdecoder	CDS	35280340	35280511	.	+	0	gene_name 98313102|unknown-23655; gene_id MSTRG.25643; transcript_id MSTRG.25643.1;
chr8	transdecoder	exon	35280340	35280511	.	+	.	gene_name 98313102|unknown-23655; gene_id MSTRG.25643; transcript_id MSTRG.25643.1;
chr8	transdecoder	CDS	35280553	35280614	.	+	2	gene_name 98313102|unknown-23655; gene_id MSTRG.25643; transcript_id MSTRG.25643.1;
chr8	transdecoder	exon	35280553	35280755	.	+	.	gene_name 98313102|unknown-23655; gene_id MSTRG.25643; transcript_id MSTRG.25643.1;
chr8	transdecoder	three_prime_utr	35280615	35280755	.	+	.	gene_name 98313102|unknown-23655; gene_id MSTRG.25643; transcript_id MSTRG.25643.1;
chr8	transdecoder	five_prime_utr	35294644	35294698	.	+	.	gene_name 98206602|unknown-11256; gene_id MSTRG.25644; transcript_id MSTRG.25644.1;
chr8	transdecoder	exon	35294644	35295169	.	+	.	gene_name 98206602|unknown-11256; gene_id MSTRG.25644; transcript_id MSTRG.25644.1;
chr8	transdecoder	gene	35294644	35299895	.	+	.	gene_name 98206602|unknown-11256; gene_id MSTRG.25644; transcript_id NA; gene_biotype protein_coding; Info ORF type:complete (+),score=20.27; ref_name 98206602|unknown-11256; class_code =; inherit_ref TRUE;
chr8	transdecoder	transcript	35294644	35299895	.	+	.	gene_name 98206602|unknown-11256; gene_id MSTRG.25644; transcript_id MSTRG.25644.1; gene_biotype protein_coding; Info ORF type:complete (+),score=20.27; ref_name 98206602|unknown-11256; class_code =; inherit_ref TRUE;
chr8	transdecoder	CDS	35294699	35295169	.	+	0	gene_name 98206602|unknown-11256; gene_id MSTRG.25644; transcript_id MSTRG.25644.1;
chr8	transdecoder	CDS	35299571	35299804	.	+	0	gene_name 98206602|unknown-11256; gene_id MSTRG.25644; transcript_id MSTRG.25644.1;
chr8	transdecoder	exon	35299571	35299895	.	+	.	gene_name 98206602|unknown-11256; gene_id MSTRG.25644; transcript_id MSTRG.25644.1;
chr8	transdecoder	three_prime_utr	35299805	35299895	.	+	.	gene_name 98206602|unknown-11256; gene_id MSTRG.25644; transcript_id MSTRG.25644.1;
chr8	transdecoder	five_prime_utr	35307768	35307811	.	+	.	gene_name 98206245|unknown-10820; gene_id MSTRG.25645; transcript_id MSTRG.25645.1;
chr8	transdecoder	five_prime_utr	35307768	35307811	.	+	.	gene_name 98206245|unknown-10820; gene_id MSTRG.25645; transcript_id MSTRG.25645.2;
chr8	transdecoder	exon	35307768	35308189	.	+	.	gene_name 98206245|unknown-10820; gene_id MSTRG.25645; transcript_id MSTRG.25645.1;
chr8	transdecoder	exon	35307768	35308189	.	+	.	gene_name 98206245|unknown-10820; gene_id MSTRG.25645; transcript_id MSTRG.25645.2;
chr8	transdecoder	gene	35307768	35330513	.	+	.	gene_name 98206245|unknown-10820; gene_id MSTRG.25645; transcript_id NA; gene_biotype protein_coding; Info ORF type:complete (+),score=32.60; ref_name 98206245|unknown-10820; class_code m,j,u; inherit_ref TRUE;
chr8	transdecoder	transcript	35307768	35330513	.	+	.	gene_name 98206245|unknown-10820; gene_id MSTRG.25645; transcript_id MSTRG.25645.1; gene_biotype protein_coding; Info ORF type:complete (+),score=32.60; ref_name 98206245|unknown-10820; class_code m,j,u; inherit_ref TRUE;
chr8	transdecoder	transcript	35307768	35330513	.	+	.	gene_name 98206245|unknown-10820; gene_id MSTRG.25645; transcript_id MSTRG.25645.2; gene_biotype protein_coding; Info ORF type:complete (+),score=32.60; ref_name 98206245|unknown-10820; class_code m,j,u; inherit_ref TRUE;
chr8	StringTie	exon	35307811	35308007	.	-	.	gene_name 98313103|unknown-23656; gene_id MSTRG.25646; transcript_id MSTRG.25646.1;
chr8	StringTie	transcript	35307811	35324999	.	-	.	gene_name 98313103|unknown-23656; gene_id MSTRG.25646; transcript_id MSTRG.25646.1; gene_biotype protein_coding_antisense; Info NA; ref_name 98206245|unknown-10820; class_code x; inherit_ref FALSE;
chr8	transdecoder	CDS	35307812	35308189	.	+	0	gene_name 98206245|unknown-10820; gene_id MSTRG.25645; transcript_id MSTRG.25645.1;
chr8	transdecoder	CDS	35307812	35308189	.	+	0	gene_name 98206245|unknown-10820; gene_id MSTRG.25645; transcript_id MSTRG.25645.2;
chr8	transdecoder	CDS	35313171	35313384	.	+	0	gene_name 98206245|unknown-10820; gene_id MSTRG.25645; transcript_id MSTRG.25645.1;
chr8	transdecoder	exon	35313171	35313384	.	+	.	gene_name 98206245|unknown-10820; gene_id MSTRG.25645; transcript_id MSTRG.25645.1;
chr8	transdecoder	five_prime_utr	35324615	35324639	.	+	.	gene_name 98206245|unknown-10820; gene_id MSTRG.25645; transcript_id MSTRG.25645.3;
chr8	transdecoder	exon	35324615	35325023	.	+	.	gene_name 98206245|unknown-10820; gene_id MSTRG.25645; transcript_id MSTRG.25645.3;
chr8	transdecoder	transcript	35324615	35330513	.	+	.	gene_name 98206245|unknown-10820; gene_id MSTRG.25645; transcript_id MSTRG.25645.3; gene_biotype protein_coding; Info ORF type:complete (+),score=32.60; ref_name 98206245|unknown-10820; class_code m,j,u; inherit_ref TRUE;
chr8	transdecoder	CDS	35324640	35325023	.	+	0	gene_name 98206245|unknown-10820; gene_id MSTRG.25645; transcript_id MSTRG.25645.3;
chr8	StringTie	exon	35324836	35324999	.	-	.	gene_name 98313103|unknown-23656; gene_id MSTRG.25646; transcript_id MSTRG.25646.1;
chr8	transdecoder	CDS	35330258	35330503	.	+	0	gene_name 98206245|unknown-10820; gene_id MSTRG.25645; transcript_id MSTRG.25645.2;
chr8	transdecoder	CDS	35330258	35330503	.	+	0	gene_name 98206245|unknown-10820; gene_id MSTRG.25645; transcript_id MSTRG.25645.3;
chr8	transdecoder	exon	35330258	35330513	.	+	.	gene_name 98206245|unknown-10820; gene_id MSTRG.25645; transcript_id MSTRG.25645.2;
chr8	transdecoder	exon	35330258	35330513	.	+	.	gene_name 98206245|unknown-10820; gene_id MSTRG.25645; transcript_id MSTRG.25645.3;
chr8	transdecoder	CDS	35330472	35330503	.	+	2	gene_name 98206245|unknown-10820; gene_id MSTRG.25645; transcript_id MSTRG.25645.1;
chr8	transdecoder	exon	35330472	35330513	.	+	.	gene_name 98206245|unknown-10820; gene_id MSTRG.25645; transcript_id MSTRG.25645.1;
chr8	transdecoder	three_prime_utr	35330504	35330513	.	+	.	gene_name 98206245|unknown-10820; gene_id MSTRG.25645; transcript_id MSTRG.25645.1;
chr8	transdecoder	three_prime_utr	35330504	35330513	.	+	.	gene_name 98206245|unknown-10820; gene_id MSTRG.25645; transcript_id MSTRG.25645.2;
chr8	transdecoder	three_prime_utr	35330504	35330513	.	+	.	gene_name 98206245|unknown-10820; gene_id MSTRG.25645; transcript_id MSTRG.25645.3;
chr8	StringTie	exon	35340325	35340805	.	-	.	gene_name 98313104|unknown-23657; gene_id MSTRG.25647; transcript_id MSTRG.25647.1;
chr8	StringTie	transcript	35340325	35340805	.	-	.	gene_name 98313104|unknown-23657; gene_id MSTRG.25647; transcript_id MSTRG.25647.1; gene_biotype non-coding; Info NA; ref_name -; class_code u; inherit_ref FALSE;
chr8	transdecoder	three_prime_utr	35341048	35341406	.	-	.	gene_name 98313105|unknown-23658; gene_id MSTRG.25648; transcript_id MSTRG.25648.1;
chr8	transdecoder	exon	35341048	35341729	.	-	.	gene_name 98313105|unknown-23658; gene_id MSTRG.25648; transcript_id MSTRG.25648.1;
chr8	transdecoder	gene	35341048	35341729	.	-	.	gene_name 98313105|unknown-23658; gene_id MSTRG.25648; transcript_id NA; gene_biotype protein_coding; Info ORF type:5prime_partial (+),score=18.21; ref_name -; class_code u; inherit_ref FALSE;
chr8	transdecoder	transcript	35341048	35341729	.	-	.	gene_name 98313105|unknown-23658; gene_id MSTRG.25648; transcript_id MSTRG.25648.1; gene_biotype protein_coding; Info ORF type:5prime_partial (+),score=18.21; ref_name -; class_code u; inherit_ref FALSE;
chr8	transdecoder	CDS	35341407	35341727	.	-	0	gene_name 98313105|unknown-23658; gene_id MSTRG.25648; transcript_id MSTRG.25648.1;
chr8	transdecoder	three_prime_utr	35346238	35346538	.	-	.	gene_name 98313106|tri47-9; gene_id MSTRG.25649; transcript_id MSTRG.25649.1;
chr8	transdecoder	exon	35346238	35348267	.	-	.	gene_name 98313106|tri47-9; gene_id MSTRG.25649; transcript_id MSTRG.25649.1;
chr8	transdecoder	gene	35346238	35348267	.	-	.	gene_name 98313106|tri47-9; gene_id MSTRG.25649; transcript_id NA; gene_biotype protein_coding; Info ORF type:complete (+),score=75.70,sp|Q96LD4|TRI47_HUMAN|22.816|1.06e-07; ref_name -; class_code u; inherit_ref FALSE;
chr8	transdecoder	transcript	35346238	35348267	.	-	.	gene_name 98313106|tri47-9; gene_id MSTRG.25649; transcript_id MSTRG.25649.1; gene_biotype protein_coding; Info ORF type:complete (+),score=75.70,sp|Q96LD4|TRI47_HUMAN|22.816|1.06e-07; ref_name -; class_code u; inherit_ref FALSE;
chr8	transdecoder	CDS	35346539	35348149	.	-	0	gene_name 98313106|tri47-9; gene_id MSTRG.25649; transcript_id MSTRG.25649.1;
chr8	transdecoder	five_prime_utr	35348150	35348267	.	-	.	gene_name 98313106|tri47-9; gene_id MSTRG.25649; transcript_id MSTRG.25649.1;
chr8	transdecoder	three_prime_utr	35357517	35357934	.	-	.	gene_name 98001230|unknown-7388; gene_id MSTRG.25650; transcript_id MSTRG.25650.1;
chr8	transdecoder	three_prime_utr	35357517	35357934	.	-	.	gene_name 98001230|unknown-7388; gene_id MSTRG.25650; transcript_id MSTRG.25650.2;
chr8	transdecoder	exon	35357517	35358240	.	-	.	gene_name 98001230|unknown-7388; gene_id MSTRG.25650; transcript_id MSTRG.25650.1;
chr8	transdecoder	exon	35357517	35358240	.	-	.	gene_name 98001230|unknown-7388; gene_id MSTRG.25650; transcript_id MSTRG.25650.2;
chr8	transdecoder	gene	35357517	35396946	.	-	.	gene_name 98001230|unknown-7388; gene_id MSTRG.25650; transcript_id NA; gene_biotype protein_coding; Info ORF type:complete (+),score=234.55; ref_name 98001230|unknown-7388; class_code j; inherit_ref TRUE;
chr8	transdecoder	transcript	35357517	35396946	.	-	.	gene_name 98001230|unknown-7388; gene_id MSTRG.25650; transcript_id MSTRG.25650.1; gene_biotype protein_coding; Info ORF type:complete (+),score=234.55; ref_name 98001230|unknown-7388; class_code j; inherit_ref TRUE;
chr8	transdecoder	transcript	35357517	35396946	.	-	.	gene_name 98001230|unknown-7388; gene_id MSTRG.25650; transcript_id MSTRG.25650.2; gene_biotype protein_coding; Info ORF type:complete (+),score=234.55; ref_name 98001230|unknown-7388; class_code j; inherit_ref TRUE;
chr8	transdecoder	three_prime_utr	35357526	35357934	.	-	.	gene_name 98001230|unknown-7388; gene_id MSTRG.25650; transcript_id MSTRG.25650.3;
chr8	transdecoder	three_prime_utr	35357526	35357934	.	-	.	gene_name 98001230|unknown-7388; gene_id MSTRG.25650; transcript_id MSTRG.25650.4;
chr8	transdecoder	exon	35357526	35358240	.	-	.	gene_name 98001230|unknown-7388; gene_id MSTRG.25650; transcript_id MSTRG.25650.3;
chr8	transdecoder	exon	35357526	35358240	.	-	.	gene_name 98001230|unknown-7388; gene_id MSTRG.25650; transcript_id MSTRG.25650.4;
chr8	transdecoder	transcript	35357526	35396946	.	-	.	gene_name 98001230|unknown-7388; gene_id MSTRG.25650; transcript_id MSTRG.25650.3; gene_biotype protein_coding; Info ORF type:complete (+),score=234.55; ref_name 98001230|unknown-7388; class_code j; inherit_ref TRUE;
chr8	transdecoder	transcript	35357526	35396946	.	-	.	gene_name 98001230|unknown-7388; gene_id MSTRG.25650; transcript_id MSTRG.25650.4; gene_biotype protein_coding; Info ORF type:complete (+),score=234.55; ref_name 98001230|unknown-7388; class_code j; inherit_ref TRUE;
chr8	transdecoder	three_prime_utr	35357546	35357934	.	-	.	gene_name 98001230|unknown-7388; gene_id MSTRG.25650; transcript_id MSTRG.25650.5;
chr8	transdecoder	three_prime_utr	35357546	35357934	.	-	.	gene_name 98001230|unknown-7388; gene_id MSTRG.25650; transcript_id MSTRG.25650.6;
chr8	transdecoder	three_prime_utr	35357546	35357934	.	-	.	gene_name 98001230|unknown-7388; gene_id MSTRG.25650; transcript_id MSTRG.25650.7;
chr8	transdecoder	three_prime_utr	35357546	35357934	.	-	.	gene_name 98001230|unknown-7388; gene_id MSTRG.25650; transcript_id MSTRG.25650.8;
chr8	transdecoder	exon	35357546	35358240	.	-	.	gene_name 98001230|unknown-7388; gene_id MSTRG.25650; transcript_id MSTRG.25650.5;
chr8	transdecoder	exon	35357546	35358240	.	-	.	gene_name 98001230|unknown-7388; gene_id MSTRG.25650; transcript_id MSTRG.25650.6;
chr8	transdecoder	exon	35357546	35358240	.	-	.	gene_name 98001230|unknown-7388; gene_id MSTRG.25650; transcript_id MSTRG.25650.7;
chr8	transdecoder	exon	35357546	35358240	.	-	.	gene_name 98001230|unknown-7388; gene_id MSTRG.25650; transcript_id MSTRG.25650.8;
chr8	transdecoder	transcript	35357546	35396946	.	-	.	gene_name 98001230|unknown-7388; gene_id MSTRG.25650; transcript_id MSTRG.25650.5; gene_biotype protein_coding; Info ORF type:complete (+),score=234.55; ref_name 98001230|unknown-7388; class_code j; inherit_ref TRUE;
chr8	transdecoder	transcript	35357546	35396946	.	-	.	gene_name 98001230|unknown-7388; gene_id MSTRG.25650; transcript_id MSTRG.25650.6; gene_biotype protein_coding; Info ORF type:complete (+),score=234.55; ref_name 98001230|unknown-7388; class_code j; inherit_ref TRUE;
chr8	transdecoder	transcript	35357546	35396946	.	-	.	gene_name 98001230|unknown-7388; gene_id MSTRG.25650; transcript_id MSTRG.25650.7; gene_biotype protein_coding; Info ORF type:complete (+),score=234.55; ref_name 98001230|unknown-7388; class_code j; inherit_ref TRUE;
chr8	transdecoder	transcript	35357546	35396946	.	-	.	gene_name 98001230|unknown-7388; gene_id MSTRG.25650; transcript_id MSTRG.25650.8; gene_biotype protein_coding; Info ORF type:complete (+),score=234.55; ref_name 98001230|unknown-7388; class_code j; inherit_ref TRUE;
chr8	transdecoder	three_prime_utr	35357549	35359438	.	-	.	gene_name 98001230|unknown-7388; gene_id MSTRG.25650; transcript_id MSTRG.25650.9;
chr8	transdecoder	exon	35357549	35359480	.	-	.	gene_name 98001230|unknown-7388; gene_id MSTRG.25650; transcript_id MSTRG.25650.9;
chr8	transdecoder	transcript	35357549	35396946	.	-	.	gene_name 98001230|unknown-7388; gene_id MSTRG.25650; transcript_id MSTRG.25650.9; gene_biotype protein_coding; Info ORF type:complete (+),score=234.55; ref_name 98001230|unknown-7388; class_code j; inherit_ref TRUE;
chr8	transdecoder	three_prime_utr	35357740	35358100	.	-	.	gene_name 98001230|unknown-7388; gene_id MSTRG.25650; transcript_id MSTRG.25650.10;
chr8	transdecoder	exon	35357740	35358240	.	-	.	gene_name 98001230|unknown-7388; gene_id MSTRG.25650; transcript_id MSTRG.25650.10;
chr8	transdecoder	transcript	35357740	35396946	.	-	.	gene_name 98001230|unknown-7388; gene_id MSTRG.25650; transcript_id MSTRG.25650.10; gene_biotype protein_coding; Info ORF type:complete (+),score=234.55; ref_name 98001230|unknown-7388; class_code j; inherit_ref TRUE;
chr8	transdecoder	three_prime_utr	35357850	35357934	.	-	.	gene_name 98001230|unknown-7388; gene_id MSTRG.25650; transcript_id MSTRG.25650.11;
chr8	transdecoder	exon	35357850	35358240	.	-	.	gene_name 98001230|unknown-7388; gene_id MSTRG.25650; transcript_id MSTRG.25650.11;
chr8	transdecoder	transcript	35357850	35394232	.	-	.	gene_name 98001230|unknown-7388; gene_id MSTRG.25650; transcript_id MSTRG.25650.11; gene_biotype protein_coding; Info ORF type:complete (+),score=234.55; ref_name 98001230|unknown-7388; class_code j; inherit_ref TRUE;
chr8	transdecoder	CDS	35357935	35358240	.	-	0	gene_name 98001230|unknown-7388; gene_id MSTRG.25650; transcript_id MSTRG.25650.1;
chr8	transdecoder	CDS	35357935	35358240	.	-	0	gene_name 98001230|unknown-7388; gene_id MSTRG.25650; transcript_id MSTRG.25650.11;
chr8	transdecoder	CDS	35357935	35358240	.	-	0	gene_name 98001230|unknown-7388; gene_id MSTRG.25650; transcript_id MSTRG.25650.2;
chr8	transdecoder	CDS	35357935	35358240	.	-	0	gene_name 98001230|unknown-7388; gene_id MSTRG.25650; transcript_id MSTRG.25650.3;
chr8	transdecoder	CDS	35357935	35358240	.	-	0	gene_name 98001230|unknown-7388; gene_id MSTRG.25650; transcript_id MSTRG.25650.4;
chr8	transdecoder	CDS	35357935	35358240	.	-	0	gene_name 98001230|unknown-7388; gene_id MSTRG.25650; transcript_id MSTRG.25650.5;
chr8	transdecoder	CDS	35357935	35358240	.	-	0	gene_name 98001230|unknown-7388; gene_id MSTRG.25650; transcript_id MSTRG.25650.6;
chr8	transdecoder	CDS	35357935	35358240	.	-	0	gene_name 98001230|unknown-7388; gene_id MSTRG.25650; transcript_id MSTRG.25650.7;
chr8	transdecoder	CDS	35357935	35358240	.	-	0	gene_name 98001230|unknown-7388; gene_id MSTRG.25650; transcript_id MSTRG.25650.8;
chr8	transdecoder	CDS	35358101	35358240	.	-	2	gene_name 98001230|unknown-7388; gene_id MSTRG.25650; transcript_id MSTRG.25650.10;
chr8	transdecoder	CDS	35359377	35359388	.	-	0	gene_name 98001230|unknown-7388; gene_id MSTRG.25650; transcript_id MSTRG.25650.1;
chr8	transdecoder	CDS	35359377	35359388	.	-	0	gene_name 98001230|unknown-7388; gene_id MSTRG.25650; transcript_id MSTRG.25650.2;
chr8	transdecoder	CDS	35359377	35359388	.	-	0	gene_name 98001230|unknown-7388; gene_id MSTRG.25650; transcript_id MSTRG.25650.4;
chr8	transdecoder	CDS	35359377	35359388	.	-	0	gene_name 98001230|unknown-7388; gene_id MSTRG.25650; transcript_id MSTRG.25650.6;
chr8	transdecoder	CDS	35359377	35359388	.	-	0	gene_name 98001230|unknown-7388; gene_id MSTRG.25650; transcript_id MSTRG.25650.8;
chr8	transdecoder	CDS	35359377	35359388	.	-	2	gene_name 98001230|unknown-7388; gene_id MSTRG.25650; transcript_id MSTRG.25650.10;
chr8	transdecoder	exon	35359377	35359388	.	-	.	gene_name 98001230|unknown-7388; gene_id MSTRG.25650; transcript_id MSTRG.25650.1;
chr8	transdecoder	exon	35359377	35359388	.	-	.	gene_name 98001230|unknown-7388; gene_id MSTRG.25650; transcript_id MSTRG.25650.10;
chr8	transdecoder	exon	35359377	35359388	.	-	.	gene_name 98001230|unknown-7388; gene_id MSTRG.25650; transcript_id MSTRG.25650.2;
chr8	transdecoder	exon	35359377	35359388	.	-	.	gene_name 98001230|unknown-7388; gene_id MSTRG.25650; transcript_id MSTRG.25650.4;
chr8	transdecoder	exon	35359377	35359388	.	-	.	gene_name 98001230|unknown-7388; gene_id MSTRG.25650; transcript_id MSTRG.25650.6;
chr8	transdecoder	exon	35359377	35359388	.	-	.	gene_name 98001230|unknown-7388; gene_id MSTRG.25650; transcript_id MSTRG.25650.8;
chr8	transdecoder	CDS	35359439	35359480	.	-	0	gene_name 98001230|unknown-7388; gene_id MSTRG.25650; transcript_id MSTRG.25650.9;
chr8	transdecoder	CDS	35359447	35359480	.	-	0	gene_name 98001230|unknown-7388; gene_id MSTRG.25650; transcript_id MSTRG.25650.10;
chr8	transdecoder	exon	35359447	35359480	.	-	.	gene_name 98001230|unknown-7388; gene_id MSTRG.25650; transcript_id MSTRG.25650.10;
chr8	transdecoder	CDS	35360202	35360304	.	-	1	gene_name 98001230|unknown-7388; gene_id MSTRG.25650; transcript_id MSTRG.25650.1;
chr8	transdecoder	CDS	35360202	35360304	.	-	1	gene_name 98001230|unknown-7388; gene_id MSTRG.25650; transcript_id MSTRG.25650.10;
chr8	transdecoder	CDS	35360202	35360304	.	-	1	gene_name 98001230|unknown-7388; gene_id MSTRG.25650; transcript_id MSTRG.25650.11;
chr8	transdecoder	CDS	35360202	35360304	.	-	1	gene_name 98001230|unknown-7388; gene_id MSTRG.25650; transcript_id MSTRG.25650.2;
chr8	transdecoder	CDS	35360202	35360304	.	-	1	gene_name 98001230|unknown-7388; gene_id MSTRG.25650; transcript_id MSTRG.25650.3;
chr8	transdecoder	CDS	35360202	35360304	.	-	1	gene_name 98001230|unknown-7388; gene_id MSTRG.25650; transcript_id MSTRG.25650.4;
chr8	transdecoder	CDS	35360202	35360304	.	-	1	gene_name 98001230|unknown-7388; gene_id MSTRG.25650; transcript_id MSTRG.25650.5;
chr8	transdecoder	CDS	35360202	35360304	.	-	1	gene_name 98001230|unknown-7388; gene_id MSTRG.25650; transcript_id MSTRG.25650.6;
chr8	transdecoder	CDS	35360202	35360304	.	-	1	gene_name 98001230|unknown-7388; gene_id MSTRG.25650; transcript_id MSTRG.25650.7;
chr8	transdecoder	CDS	35360202	35360304	.	-	1	gene_name 98001230|unknown-7388; gene_id MSTRG.25650; transcript_id MSTRG.25650.8;
chr8	transdecoder	CDS	35360202	35360304	.	-	1	gene_name 98001230|unknown-7388; gene_id MSTRG.25650; transcript_id MSTRG.25650.9;
chr8	transdecoder	exon	35360202	35360304	.	-	.	gene_name 98001230|unknown-7388; gene_id MSTRG.25650; transcript_id MSTRG.25650.1;
chr8	transdecoder	exon	35360202	35360304	.	-	.	gene_name 98001230|unknown-7388; gene_id MSTRG.25650; transcript_id MSTRG.25650.10;
chr8	transdecoder	exon	35360202	35360304	.	-	.	gene_name 98001230|unknown-7388; gene_id MSTRG.25650; transcript_id MSTRG.25650.11;
chr8	transdecoder	exon	35360202	35360304	.	-	.	gene_name 98001230|unknown-7388; gene_id MSTRG.25650; transcript_id MSTRG.25650.2;
chr8	transdecoder	exon	35360202	35360304	.	-	.	gene_name 98001230|unknown-7388; gene_id MSTRG.25650; transcript_id MSTRG.25650.3;
chr8	transdecoder	exon	35360202	35360304	.	-	.	gene_name 98001230|unknown-7388; gene_id MSTRG.25650; transcript_id MSTRG.25650.4;
chr8	transdecoder	exon	35360202	35360304	.	-	.	gene_name 98001230|unknown-7388; gene_id MSTRG.25650; transcript_id MSTRG.25650.5;
chr8	transdecoder	exon	35360202	35360304	.	-	.	gene_name 98001230|unknown-7388; gene_id MSTRG.25650; transcript_id MSTRG.25650.6;
chr8	transdecoder	exon	35360202	35360304	.	-	.	gene_name 98001230|unknown-7388; gene_id MSTRG.25650; transcript_id MSTRG.25650.7;
chr8	transdecoder	exon	35360202	35360304	.	-	.	gene_name 98001230|unknown-7388; gene_id MSTRG.25650; transcript_id MSTRG.25650.8;
chr8	transdecoder	exon	35360202	35360304	.	-	.	gene_name 98001230|unknown-7388; gene_id MSTRG.25650; transcript_id MSTRG.25650.9;
chr8	transdecoder	CDS	35360420	35360532	.	-	0	gene_name 98001230|unknown-7388; gene_id MSTRG.25650; transcript_id MSTRG.25650.1;
chr8	transdecoder	CDS	35360420	35360532	.	-	0	gene_name 98001230|unknown-7388; gene_id MSTRG.25650; transcript_id MSTRG.25650.10;
chr8	transdecoder	CDS	35360420	35360532	.	-	0	gene_name 98001230|unknown-7388; gene_id MSTRG.25650; transcript_id MSTRG.25650.11;
chr8	transdecoder	CDS	35360420	35360532	.	-	0	gene_name 98001230|unknown-7388; gene_id MSTRG.25650; transcript_id MSTRG.25650.2;
chr8	transdecoder	CDS	35360420	35360532	.	-	0	gene_name 98001230|unknown-7388; gene_id MSTRG.25650; transcript_id MSTRG.25650.3;
chr8	transdecoder	CDS	35360420	35360532	.	-	0	gene_name 98001230|unknown-7388; gene_id MSTRG.25650; transcript_id MSTRG.25650.4;
chr8	transdecoder	CDS	35360420	35360532	.	-	0	gene_name 98001230|unknown-7388; gene_id MSTRG.25650; transcript_id MSTRG.25650.5;
chr8	transdecoder	CDS	35360420	35360532	.	-	0	gene_name 98001230|unknown-7388; gene_id MSTRG.25650; transcript_id MSTRG.25650.6;
chr8	transdecoder	CDS	35360420	35360532	.	-	0	gene_name 98001230|unknown-7388; gene_id MSTRG.25650; transcript_id MSTRG.25650.7;
chr8	transdecoder	CDS	35360420	35360532	.	-	0	gene_name 98001230|unknown-7388; gene_id MSTRG.25650; transcript_id MSTRG.25650.8;
chr8	transdecoder	CDS	35360420	35360532	.	-	0	gene_name 98001230|unknown-7388; gene_id MSTRG.25650; transcript_id MSTRG.25650.9;
chr8	transdecoder	exon	35360420	35360532	.	-	.	gene_name 98001230|unknown-7388; gene_id MSTRG.25650; transcript_id MSTRG.25650.1;
chr8	transdecoder	exon	35360420	35360532	.	-	.	gene_name 98001230|unknown-7388; gene_id MSTRG.25650; transcript_id MSTRG.25650.10;
chr8	transdecoder	exon	35360420	35360532	.	-	.	gene_name 98001230|unknown-7388; gene_id MSTRG.25650; transcript_id MSTRG.25650.11;
chr8	transdecoder	exon	35360420	35360532	.	-	.	gene_name 98001230|unknown-7388; gene_id MSTRG.25650; transcript_id MSTRG.25650.2;
chr8	transdecoder	exon	35360420	35360532	.	-	.	gene_name 98001230|unknown-7388; gene_id MSTRG.25650; transcript_id MSTRG.25650.3;
chr8	transdecoder	exon	35360420	35360532	.	-	.	gene_name 98001230|unknown-7388; gene_id MSTRG.25650; transcript_id MSTRG.25650.4;
chr8	transdecoder	exon	35360420	35360532	.	-	.	gene_name 98001230|unknown-7388; gene_id MSTRG.25650; transcript_id MSTRG.25650.5;
chr8	transdecoder	exon	35360420	35360532	.	-	.	gene_name 98001230|unknown-7388; gene_id MSTRG.25650; transcript_id MSTRG.25650.6;
chr8	transdecoder	exon	35360420	35360532	.	-	.	gene_name 98001230|unknown-7388; gene_id MSTRG.25650; transcript_id MSTRG.25650.7;
chr8	transdecoder	exon	35360420	35360532	.	-	.	gene_name 98001230|unknown-7388; gene_id MSTRG.25650; transcript_id MSTRG.25650.8;
chr8	transdecoder	exon	35360420	35360532	.	-	.	gene_name 98001230|unknown-7388; gene_id MSTRG.25650; transcript_id MSTRG.25650.9;
chr8	transdecoder	CDS	35361359	35361568	.	-	0	gene_name 98001230|unknown-7388; gene_id MSTRG.25650; transcript_id MSTRG.25650.1;
chr8	transdecoder	CDS	35361359	35361568	.	-	0	gene_name 98001230|unknown-7388; gene_id MSTRG.25650; transcript_id MSTRG.25650.10;
chr8	transdecoder	CDS	35361359	35361568	.	-	0	gene_name 98001230|unknown-7388; gene_id MSTRG.25650; transcript_id MSTRG.25650.11;
chr8	transdecoder	CDS	35361359	35361568	.	-	0	gene_name 98001230|unknown-7388; gene_id MSTRG.25650; transcript_id MSTRG.25650.2;
chr8	transdecoder	CDS	35361359	35361568	.	-	0	gene_name 98001230|unknown-7388; gene_id MSTRG.25650; transcript_id MSTRG.25650.3;
chr8	transdecoder	CDS	35361359	35361568	.	-	0	gene_name 98001230|unknown-7388; gene_id MSTRG.25650; transcript_id MSTRG.25650.4;
chr8	transdecoder	CDS	35361359	35361568	.	-	0	gene_name 98001230|unknown-7388; gene_id MSTRG.25650; transcript_id MSTRG.25650.5;
chr8	transdecoder	CDS	35361359	35361568	.	-	0	gene_name 98001230|unknown-7388; gene_id MSTRG.25650; transcript_id MSTRG.25650.6;
chr8	transdecoder	CDS	35361359	35361568	.	-	0	gene_name 98001230|unknown-7388; gene_id MSTRG.25650; transcript_id MSTRG.25650.7;
chr8	transdecoder	CDS	35361359	35361568	.	-	0	gene_name 98001230|unknown-7388; gene_id MSTRG.25650; transcript_id MSTRG.25650.8;
chr8	transdecoder	CDS	35361359	35361568	.	-	0	gene_name 98001230|unknown-7388; gene_id MSTRG.25650; transcript_id MSTRG.25650.9;
chr8	transdecoder	exon	35361359	35361568	.	-	.	gene_name 98001230|unknown-7388; gene_id MSTRG.25650; transcript_id MSTRG.25650.1;
chr8	transdecoder	exon	35361359	35361568	.	-	.	gene_name 98001230|unknown-7388; gene_id MSTRG.25650; transcript_id MSTRG.25650.10;
chr8	transdecoder	exon	35361359	35361568	.	-	.	gene_name 98001230|unknown-7388; gene_id MSTRG.25650; transcript_id MSTRG.25650.11;
chr8	transdecoder	exon	35361359	35361568	.	-	.	gene_name 98001230|unknown-7388; gene_id MSTRG.25650; transcript_id MSTRG.25650.2;
chr8	transdecoder	exon	35361359	35361568	.	-	.	gene_name 98001230|unknown-7388; gene_id MSTRG.25650; transcript_id MSTRG.25650.3;
chr8	transdecoder	exon	35361359	35361568	.	-	.	gene_name 98001230|unknown-7388; gene_id MSTRG.25650; transcript_id MSTRG.25650.4;
chr8	transdecoder	exon	35361359	35361568	.	-	.	gene_name 98001230|unknown-7388; gene_id MSTRG.25650; transcript_id MSTRG.25650.5;
chr8	transdecoder	exon	35361359	35361568	.	-	.	gene_name 98001230|unknown-7388; gene_id MSTRG.25650; transcript_id MSTRG.25650.6;
chr8	transdecoder	exon	35361359	35361568	.	-	.	gene_name 98001230|unknown-7388; gene_id MSTRG.25650; transcript_id MSTRG.25650.7;
chr8	transdecoder	exon	35361359	35361568	.	-	.	gene_name 98001230|unknown-7388; gene_id MSTRG.25650; transcript_id MSTRG.25650.8;
chr8	transdecoder	exon	35361359	35361568	.	-	.	gene_name 98001230|unknown-7388; gene_id MSTRG.25650; transcript_id MSTRG.25650.9;
chr8	transdecoder	CDS	35362041	35362229	.	-	0	gene_name 98001230|unknown-7388; gene_id MSTRG.25650; transcript_id MSTRG.25650.1;
chr8	transdecoder	CDS	35362041	35362229	.	-	0	gene_name 98001230|unknown-7388; gene_id MSTRG.25650; transcript_id MSTRG.25650.10;
chr8	transdecoder	CDS	35362041	35362229	.	-	0	gene_name 98001230|unknown-7388; gene_id MSTRG.25650; transcript_id MSTRG.25650.11;
chr8	transdecoder	CDS	35362041	35362229	.	-	0	gene_name 98001230|unknown-7388; gene_id MSTRG.25650; transcript_id MSTRG.25650.2;
chr8	transdecoder	CDS	35362041	35362229	.	-	0	gene_name 98001230|unknown-7388; gene_id MSTRG.25650; transcript_id MSTRG.25650.3;
chr8	transdecoder	CDS	35362041	35362229	.	-	0	gene_name 98001230|unknown-7388; gene_id MSTRG.25650; transcript_id MSTRG.25650.4;
chr8	transdecoder	CDS	35362041	35362229	.	-	0	gene_name 98001230|unknown-7388; gene_id MSTRG.25650; transcript_id MSTRG.25650.5;
chr8	transdecoder	CDS	35362041	35362229	.	-	0	gene_name 98001230|unknown-7388; gene_id MSTRG.25650; transcript_id MSTRG.25650.6;
chr8	transdecoder	CDS	35362041	35362229	.	-	0	gene_name 98001230|unknown-7388; gene_id MSTRG.25650; transcript_id MSTRG.25650.7;
chr8	transdecoder	CDS	35362041	35362229	.	-	0	gene_name 98001230|unknown-7388; gene_id MSTRG.25650; transcript_id MSTRG.25650.8;
chr8	transdecoder	CDS	35362041	35362229	.	-	0	gene_name 98001230|unknown-7388; gene_id MSTRG.25650; transcript_id MSTRG.25650.9;
chr8	transdecoder	exon	35362041	35362229	.	-	.	gene_name 98001230|unknown-7388; gene_id MSTRG.25650; transcript_id MSTRG.25650.1;
chr8	transdecoder	exon	35362041	35362229	.	-	.	gene_name 98001230|unknown-7388; gene_id MSTRG.25650; transcript_id MSTRG.25650.10;
chr8	transdecoder	exon	35362041	35362229	.	-	.	gene_name 98001230|unknown-7388; gene_id MSTRG.25650; transcript_id MSTRG.25650.11;
chr8	transdecoder	exon	35362041	35362229	.	-	.	gene_name 98001230|unknown-7388; gene_id MSTRG.25650; transcript_id MSTRG.25650.2;
chr8	transdecoder	exon	35362041	35362229	.	-	.	gene_name 98001230|unknown-7388; gene_id MSTRG.25650; transcript_id MSTRG.25650.3;
chr8	transdecoder	exon	35362041	35362229	.	-	.	gene_name 98001230|unknown-7388; gene_id MSTRG.25650; transcript_id MSTRG.25650.4;
chr8	transdecoder	exon	35362041	35362229	.	-	.	gene_name 98001230|unknown-7388; gene_id MSTRG.25650; transcript_id MSTRG.25650.5;
chr8	transdecoder	exon	35362041	35362229	.	-	.	gene_name 98001230|unknown-7388; gene_id MSTRG.25650; transcript_id MSTRG.25650.6;
chr8	transdecoder	exon	35362041	35362229	.	-	.	gene_name 98001230|unknown-7388; gene_id MSTRG.25650; transcript_id MSTRG.25650.7;
chr8	transdecoder	exon	35362041	35362229	.	-	.	gene_name 98001230|unknown-7388; gene_id MSTRG.25650; transcript_id MSTRG.25650.8;
chr8	transdecoder	exon	35362041	35362229	.	-	.	gene_name 98001230|unknown-7388; gene_id MSTRG.25650; transcript_id MSTRG.25650.9;
chr8	transdecoder	CDS	35363059	35363118	.	-	0	gene_name 98001230|unknown-7388; gene_id MSTRG.25650; transcript_id MSTRG.25650.8;
chr8	transdecoder	CDS	35363059	35363154	.	-	0	gene_name 98001230|unknown-7388; gene_id MSTRG.25650; transcript_id MSTRG.25650.1;
chr8	transdecoder	CDS	35363059	35363154	.	-	0	gene_name 98001230|unknown-7388; gene_id MSTRG.25650; transcript_id MSTRG.25650.10;
chr8	transdecoder	CDS	35363059	35363154	.	-	0	gene_name 98001230|unknown-7388; gene_id MSTRG.25650; transcript_id MSTRG.25650.11;
chr8	transdecoder	CDS	35363059	35363154	.	-	0	gene_name 98001230|unknown-7388; gene_id MSTRG.25650; transcript_id MSTRG.25650.2;
chr8	transdecoder	CDS	35363059	35363154	.	-	0	gene_name 98001230|unknown-7388; gene_id MSTRG.25650; transcript_id MSTRG.25650.3;
chr8	transdecoder	CDS	35363059	35363154	.	-	0	gene_name 98001230|unknown-7388; gene_id MSTRG.25650; transcript_id MSTRG.25650.4;
chr8	transdecoder	CDS	35363059	35363154	.	-	0	gene_name 98001230|unknown-7388; gene_id MSTRG.25650; transcript_id MSTRG.25650.5;
chr8	transdecoder	CDS	35363059	35363154	.	-	0	gene_name 98001230|unknown-7388; gene_id MSTRG.25650; transcript_id MSTRG.25650.6;
chr8	transdecoder	CDS	35363059	35363154	.	-	0	gene_name 98001230|unknown-7388; gene_id MSTRG.25650; transcript_id MSTRG.25650.7;
chr8	transdecoder	CDS	35363059	35363154	.	-	0	gene_name 98001230|unknown-7388; gene_id MSTRG.25650; transcript_id MSTRG.25650.9;
chr8	transdecoder	exon	35363059	35363154	.	-	.	gene_name 98001230|unknown-7388; gene_id MSTRG.25650; transcript_id MSTRG.25650.1;
chr8	transdecoder	exon	35363059	35363154	.	-	.	gene_name 98001230|unknown-7388; gene_id MSTRG.25650; transcript_id MSTRG.25650.10;
chr8	transdecoder	exon	35363059	35363154	.	-	.	gene_name 98001230|unknown-7388; gene_id MSTRG.25650; transcript_id MSTRG.25650.11;
chr8	transdecoder	exon	35363059	35363154	.	-	.	gene_name 98001230|unknown-7388; gene_id MSTRG.25650; transcript_id MSTRG.25650.2;
chr8	transdecoder	exon	35363059	35363154	.	-	.	gene_name 98001230|unknown-7388; gene_id MSTRG.25650; transcript_id MSTRG.25650.3;
chr8	transdecoder	exon	35363059	35363154	.	-	.	gene_name 98001230|unknown-7388; gene_id MSTRG.25650; transcript_id MSTRG.25650.4;
chr8	transdecoder	exon	35363059	35363154	.	-	.	gene_name 98001230|unknown-7388; gene_id MSTRG.25650; transcript_id MSTRG.25650.5;
chr8	transdecoder	exon	35363059	35363154	.	-	.	gene_name 98001230|unknown-7388; gene_id MSTRG.25650; transcript_id MSTRG.25650.6;
chr8	transdecoder	exon	35363059	35363154	.	-	.	gene_name 98001230|unknown-7388; gene_id MSTRG.25650; transcript_id MSTRG.25650.7;
chr8	transdecoder	exon	35363059	35363154	.	-	.	gene_name 98001230|unknown-7388; gene_id MSTRG.25650; transcript_id MSTRG.25650.8;
chr8	transdecoder	exon	35363059	35363154	.	-	.	gene_name 98001230|unknown-7388; gene_id MSTRG.25650; transcript_id MSTRG.25650.9;
chr8	transdecoder	CDS	35363123	35363154	.	-	2	gene_name 98001230|unknown-7388; gene_id MSTRG.25650; transcript_id MSTRG.25650.8;
chr8	transdecoder	CDS	35363568	35363579	.	-	0	gene_name 98001230|unknown-7388; gene_id MSTRG.25650; transcript_id MSTRG.25650.1;
chr8	transdecoder	CDS	35363568	35363579	.	-	0	gene_name 98001230|unknown-7388; gene_id MSTRG.25650; transcript_id MSTRG.25650.10;
chr8	transdecoder	CDS	35363568	35363579	.	-	0	gene_name 98001230|unknown-7388; gene_id MSTRG.25650; transcript_id MSTRG.25650.2;
chr8	transdecoder	CDS	35363568	35363579	.	-	0	gene_name 98001230|unknown-7388; gene_id MSTRG.25650; transcript_id MSTRG.25650.3;
chr8	transdecoder	CDS	35363568	35363579	.	-	0	gene_name 98001230|unknown-7388; gene_id MSTRG.25650; transcript_id MSTRG.25650.7;
chr8	transdecoder	exon	35363568	35363579	.	-	.	gene_name 98001230|unknown-7388; gene_id MSTRG.25650; transcript_id MSTRG.25650.1;
chr8	transdecoder	exon	35363568	35363579	.	-	.	gene_name 98001230|unknown-7388; gene_id MSTRG.25650; transcript_id MSTRG.25650.10;
chr8	transdecoder	exon	35363568	35363579	.	-	.	gene_name 98001230|unknown-7388; gene_id MSTRG.25650; transcript_id MSTRG.25650.2;
chr8	transdecoder	exon	35363568	35363579	.	-	.	gene_name 98001230|unknown-7388; gene_id MSTRG.25650; transcript_id MSTRG.25650.3;
chr8	transdecoder	exon	35363568	35363579	.	-	.	gene_name 98001230|unknown-7388; gene_id MSTRG.25650; transcript_id MSTRG.25650.7;
chr8	transdecoder	CDS	35363622	35363689	.	-	2	gene_name 98001230|unknown-7388; gene_id MSTRG.25650; transcript_id MSTRG.25650.1;
chr8	transdecoder	CDS	35363622	35363689	.	-	2	gene_name 98001230|unknown-7388; gene_id MSTRG.25650; transcript_id MSTRG.25650.10;
chr8	transdecoder	CDS	35363622	35363689	.	-	2	gene_name 98001230|unknown-7388; gene_id MSTRG.25650; transcript_id MSTRG.25650.11;
chr8	transdecoder	CDS	35363622	35363689	.	-	2	gene_name 98001230|unknown-7388; gene_id MSTRG.25650; transcript_id MSTRG.25650.2;
chr8	transdecoder	CDS	35363622	35363689	.	-	2	gene_name 98001230|unknown-7388; gene_id MSTRG.25650; transcript_id MSTRG.25650.3;
chr8	transdecoder	CDS	35363622	35363689	.	-	2	gene_name 98001230|unknown-7388; gene_id MSTRG.25650; transcript_id MSTRG.25650.4;
chr8	transdecoder	CDS	35363622	35363689	.	-	2	gene_name 98001230|unknown-7388; gene_id MSTRG.25650; transcript_id MSTRG.25650.5;
chr8	transdecoder	CDS	35363622	35363689	.	-	2	gene_name 98001230|unknown-7388; gene_id MSTRG.25650; transcript_id MSTRG.25650.6;
chr8	transdecoder	CDS	35363622	35363689	.	-	2	gene_name 98001230|unknown-7388; gene_id MSTRG.25650; transcript_id MSTRG.25650.7;
chr8	transdecoder	CDS	35363622	35363689	.	-	2	gene_name 98001230|unknown-7388; gene_id MSTRG.25650; transcript_id MSTRG.25650.9;
chr8	transdecoder	exon	35363622	35363689	.	-	.	gene_name 98001230|unknown-7388; gene_id MSTRG.25650; transcript_id MSTRG.25650.1;
chr8	transdecoder	exon	35363622	35363689	.	-	.	gene_name 98001230|unknown-7388; gene_id MSTRG.25650; transcript_id MSTRG.25650.10;
chr8	transdecoder	exon	35363622	35363689	.	-	.	gene_name 98001230|unknown-7388; gene_id MSTRG.25650; transcript_id MSTRG.25650.11;
chr8	transdecoder	exon	35363622	35363689	.	-	.	gene_name 98001230|unknown-7388; gene_id MSTRG.25650; transcript_id MSTRG.25650.2;
chr8	transdecoder	exon	35363622	35363689	.	-	.	gene_name 98001230|unknown-7388; gene_id MSTRG.25650; transcript_id MSTRG.25650.3;
chr8	transdecoder	exon	35363622	35363689	.	-	.	gene_name 98001230|unknown-7388; gene_id MSTRG.25650; transcript_id MSTRG.25650.4;
chr8	transdecoder	exon	35363622	35363689	.	-	.	gene_name 98001230|unknown-7388; gene_id MSTRG.25650; transcript_id MSTRG.25650.5;
chr8	transdecoder	exon	35363622	35363689	.	-	.	gene_name 98001230|unknown-7388; gene_id MSTRG.25650; transcript_id MSTRG.25650.6;
chr8	transdecoder	exon	35363622	35363689	.	-	.	gene_name 98001230|unknown-7388; gene_id MSTRG.25650; transcript_id MSTRG.25650.7;
chr8	transdecoder	exon	35363622	35363689	.	-	.	gene_name 98001230|unknown-7388; gene_id MSTRG.25650; transcript_id MSTRG.25650.9;
chr8	transdecoder	CDS	35363832	35363928	.	-	0	gene_name 98001230|unknown-7388; gene_id MSTRG.25650; transcript_id MSTRG.25650.1;
chr8	transdecoder	CDS	35363832	35363928	.	-	0	gene_name 98001230|unknown-7388; gene_id MSTRG.25650; transcript_id MSTRG.25650.10;
chr8	transdecoder	CDS	35363832	35363928	.	-	0	gene_name 98001230|unknown-7388; gene_id MSTRG.25650; transcript_id MSTRG.25650.11;
chr8	transdecoder	CDS	35363832	35363928	.	-	0	gene_name 98001230|unknown-7388; gene_id MSTRG.25650; transcript_id MSTRG.25650.2;
chr8	transdecoder	CDS	35363832	35363928	.	-	0	gene_name 98001230|unknown-7388; gene_id MSTRG.25650; transcript_id MSTRG.25650.3;
chr8	transdecoder	CDS	35363832	35363928	.	-	0	gene_name 98001230|unknown-7388; gene_id MSTRG.25650; transcript_id MSTRG.25650.4;
chr8	transdecoder	CDS	35363832	35363928	.	-	0	gene_name 98001230|unknown-7388; gene_id MSTRG.25650; transcript_id MSTRG.25650.5;
chr8	transdecoder	CDS	35363832	35363928	.	-	0	gene_name 98001230|unknown-7388; gene_id MSTRG.25650; transcript_id MSTRG.25650.6;
chr8	transdecoder	CDS	35363832	35363928	.	-	0	gene_name 98001230|unknown-7388; gene_id MSTRG.25650; transcript_id MSTRG.25650.7;
chr8	transdecoder	CDS	35363832	35363928	.	-	0	gene_name 98001230|unknown-7388; gene_id MSTRG.25650; transcript_id MSTRG.25650.8;
chr8	transdecoder	CDS	35363832	35363928	.	-	0	gene_name 98001230|unknown-7388; gene_id MSTRG.25650; transcript_id MSTRG.25650.9;
chr8	transdecoder	exon	35363832	35363928	.	-	.	gene_name 98001230|unknown-7388; gene_id MSTRG.25650; transcript_id MSTRG.25650.1;
chr8	transdecoder	exon	35363832	35363928	.	-	.	gene_name 98001230|unknown-7388; gene_id MSTRG.25650; transcript_id MSTRG.25650.10;
chr8	transdecoder	exon	35363832	35363928	.	-	.	gene_name 98001230|unknown-7388; gene_id MSTRG.25650; transcript_id MSTRG.25650.11;
chr8	transdecoder	exon	35363832	35363928	.	-	.	gene_name 98001230|unknown-7388; gene_id MSTRG.25650; transcript_id MSTRG.25650.2;
chr8	transdecoder	exon	35363832	35363928	.	-	.	gene_name 98001230|unknown-7388; gene_id MSTRG.25650; transcript_id MSTRG.25650.3;
chr8	transdecoder	exon	35363832	35363928	.	-	.	gene_name 98001230|unknown-7388; gene_id MSTRG.25650; transcript_id MSTRG.25650.4;
chr8	transdecoder	exon	35363832	35363928	.	-	.	gene_name 98001230|unknown-7388; gene_id MSTRG.25650; transcript_id MSTRG.25650.5;
chr8	transdecoder	exon	35363832	35363928	.	-	.	gene_name 98001230|unknown-7388; gene_id MSTRG.25650; transcript_id MSTRG.25650.6;
chr8	transdecoder	exon	35363832	35363928	.	-	.	gene_name 98001230|unknown-7388; gene_id MSTRG.25650; transcript_id MSTRG.25650.7;
chr8	transdecoder	exon	35363832	35363928	.	-	.	gene_name 98001230|unknown-7388; gene_id MSTRG.25650; transcript_id MSTRG.25650.8;
chr8	transdecoder	exon	35363832	35363928	.	-	.	gene_name 98001230|unknown-7388; gene_id MSTRG.25650; transcript_id MSTRG.25650.9;
chr8	transdecoder	CDS	35366498	35366713	.	-	0	gene_name 98001230|unknown-7388; gene_id MSTRG.25650; transcript_id MSTRG.25650.1;
chr8	transdecoder	CDS	35366498	35366713	.	-	0	gene_name 98001230|unknown-7388; gene_id MSTRG.25650; transcript_id MSTRG.25650.10;
chr8	transdecoder	CDS	35366498	35366713	.	-	0	gene_name 98001230|unknown-7388; gene_id MSTRG.25650; transcript_id MSTRG.25650.11;
chr8	transdecoder	CDS	35366498	35366713	.	-	0	gene_name 98001230|unknown-7388; gene_id MSTRG.25650; transcript_id MSTRG.25650.2;
chr8	transdecoder	CDS	35366498	35366713	.	-	0	gene_name 98001230|unknown-7388; gene_id MSTRG.25650; transcript_id MSTRG.25650.3;
chr8	transdecoder	CDS	35366498	35366713	.	-	0	gene_name 98001230|unknown-7388; gene_id MSTRG.25650; transcript_id MSTRG.25650.4;
chr8	transdecoder	CDS	35366498	35366713	.	-	0	gene_name 98001230|unknown-7388; gene_id MSTRG.25650; transcript_id MSTRG.25650.5;
chr8	transdecoder	CDS	35366498	35366713	.	-	0	gene_name 98001230|unknown-7388; gene_id MSTRG.25650; transcript_id MSTRG.25650.6;
chr8	transdecoder	CDS	35366498	35366713	.	-	0	gene_name 98001230|unknown-7388; gene_id MSTRG.25650; transcript_id MSTRG.25650.7;
chr8	transdecoder	CDS	35366498	35366713	.	-	0	gene_name 98001230|unknown-7388; gene_id MSTRG.25650; transcript_id MSTRG.25650.8;
chr8	transdecoder	CDS	35366498	35366713	.	-	0	gene_name 98001230|unknown-7388; gene_id MSTRG.25650; transcript_id MSTRG.25650.9;
chr8	transdecoder	exon	35366498	35366713	.	-	.	gene_name 98001230|unknown-7388; gene_id MSTRG.25650; transcript_id MSTRG.25650.1;
chr8	transdecoder	exon	35366498	35366713	.	-	.	gene_name 98001230|unknown-7388; gene_id MSTRG.25650; transcript_id MSTRG.25650.10;
chr8	transdecoder	exon	35366498	35366713	.	-	.	gene_name 98001230|unknown-7388; gene_id MSTRG.25650; transcript_id MSTRG.25650.11;
chr8	transdecoder	exon	35366498	35366713	.	-	.	gene_name 98001230|unknown-7388; gene_id MSTRG.25650; transcript_id MSTRG.25650.2;
chr8	transdecoder	exon	35366498	35366713	.	-	.	gene_name 98001230|unknown-7388; gene_id MSTRG.25650; transcript_id MSTRG.25650.3;
chr8	transdecoder	exon	35366498	35366713	.	-	.	gene_name 98001230|unknown-7388; gene_id MSTRG.25650; transcript_id MSTRG.25650.4;
chr8	transdecoder	exon	35366498	35366713	.	-	.	gene_name 98001230|unknown-7388; gene_id MSTRG.25650; transcript_id MSTRG.25650.5;
chr8	transdecoder	exon	35366498	35366713	.	-	.	gene_name 98001230|unknown-7388; gene_id MSTRG.25650; transcript_id MSTRG.25650.6;
chr8	transdecoder	exon	35366498	35366713	.	-	.	gene_name 98001230|unknown-7388; gene_id MSTRG.25650; transcript_id MSTRG.25650.7;
chr8	transdecoder	exon	35366498	35366713	.	-	.	gene_name 98001230|unknown-7388; gene_id MSTRG.25650; transcript_id MSTRG.25650.8;
chr8	transdecoder	exon	35366498	35366713	.	-	.	gene_name 98001230|unknown-7388; gene_id MSTRG.25650; transcript_id MSTRG.25650.9;
chr8	transdecoder	CDS	35367854	35368431	.	-	2	gene_name 98001230|unknown-7388; gene_id MSTRG.25650; transcript_id MSTRG.25650.1;
chr8	transdecoder	CDS	35367854	35368431	.	-	2	gene_name 98001230|unknown-7388; gene_id MSTRG.25650; transcript_id MSTRG.25650.10;
chr8	transdecoder	CDS	35367854	35368431	.	-	2	gene_name 98001230|unknown-7388; gene_id MSTRG.25650; transcript_id MSTRG.25650.11;
chr8	transdecoder	CDS	35367854	35368431	.	-	2	gene_name 98001230|unknown-7388; gene_id MSTRG.25650; transcript_id MSTRG.25650.2;
chr8	transdecoder	CDS	35367854	35368431	.	-	2	gene_name 98001230|unknown-7388; gene_id MSTRG.25650; transcript_id MSTRG.25650.3;
chr8	transdecoder	CDS	35367854	35368431	.	-	2	gene_name 98001230|unknown-7388; gene_id MSTRG.25650; transcript_id MSTRG.25650.4;
chr8	transdecoder	CDS	35367854	35368431	.	-	2	gene_name 98001230|unknown-7388; gene_id MSTRG.25650; transcript_id MSTRG.25650.5;
chr8	transdecoder	CDS	35367854	35368431	.	-	2	gene_name 98001230|unknown-7388; gene_id MSTRG.25650; transcript_id MSTRG.25650.6;
chr8	transdecoder	CDS	35367854	35368431	.	-	2	gene_name 98001230|unknown-7388; gene_id MSTRG.25650; transcript_id MSTRG.25650.7;
chr8	transdecoder	CDS	35367854	35368431	.	-	2	gene_name 98001230|unknown-7388; gene_id MSTRG.25650; transcript_id MSTRG.25650.8;
chr8	transdecoder	CDS	35367854	35368431	.	-	2	gene_name 98001230|unknown-7388; gene_id MSTRG.25650; transcript_id MSTRG.25650.9;
chr8	transdecoder	exon	35367854	35368431	.	-	.	gene_name 98001230|unknown-7388; gene_id MSTRG.25650; transcript_id MSTRG.25650.1;
chr8	transdecoder	exon	35367854	35368431	.	-	.	gene_name 98001230|unknown-7388; gene_id MSTRG.25650; transcript_id MSTRG.25650.10;
chr8	transdecoder	exon	35367854	35368431	.	-	.	gene_name 98001230|unknown-7388; gene_id MSTRG.25650; transcript_id MSTRG.25650.11;
chr8	transdecoder	exon	35367854	35368431	.	-	.	gene_name 98001230|unknown-7388; gene_id MSTRG.25650; transcript_id MSTRG.25650.2;
chr8	transdecoder	exon	35367854	35368431	.	-	.	gene_name 98001230|unknown-7388; gene_id MSTRG.25650; transcript_id MSTRG.25650.3;
chr8	transdecoder	exon	35367854	35368431	.	-	.	gene_name 98001230|unknown-7388; gene_id MSTRG.25650; transcript_id MSTRG.25650.4;
chr8	transdecoder	exon	35367854	35368431	.	-	.	gene_name 98001230|unknown-7388; gene_id MSTRG.25650; transcript_id MSTRG.25650.5;
chr8	transdecoder	exon	35367854	35368431	.	-	.	gene_name 98001230|unknown-7388; gene_id MSTRG.25650; transcript_id MSTRG.25650.6;
chr8	transdecoder	exon	35367854	35368431	.	-	.	gene_name 98001230|unknown-7388; gene_id MSTRG.25650; transcript_id MSTRG.25650.7;
chr8	transdecoder	exon	35367854	35368431	.	-	.	gene_name 98001230|unknown-7388; gene_id MSTRG.25650; transcript_id MSTRG.25650.8;
chr8	transdecoder	exon	35367854	35368431	.	-	.	gene_name 98001230|unknown-7388; gene_id MSTRG.25650; transcript_id MSTRG.25650.9;
chr8	transdecoder	CDS	35378565	35378651	.	-	2	gene_name 98001230|unknown-7388; gene_id MSTRG.25650; transcript_id MSTRG.25650.1;
chr8	transdecoder	CDS	35378565	35378651	.	-	2	gene_name 98001230|unknown-7388; gene_id MSTRG.25650; transcript_id MSTRG.25650.10;
chr8	transdecoder	CDS	35378565	35378651	.	-	2	gene_name 98001230|unknown-7388; gene_id MSTRG.25650; transcript_id MSTRG.25650.11;
chr8	transdecoder	CDS	35378565	35378651	.	-	2	gene_name 98001230|unknown-7388; gene_id MSTRG.25650; transcript_id MSTRG.25650.2;
chr8	transdecoder	CDS	35378565	35378651	.	-	2	gene_name 98001230|unknown-7388; gene_id MSTRG.25650; transcript_id MSTRG.25650.3;
chr8	transdecoder	CDS	35378565	35378651	.	-	2	gene_name 98001230|unknown-7388; gene_id MSTRG.25650; transcript_id MSTRG.25650.4;
chr8	transdecoder	CDS	35378565	35378651	.	-	2	gene_name 98001230|unknown-7388; gene_id MSTRG.25650; transcript_id MSTRG.25650.5;
chr8	transdecoder	CDS	35378565	35378651	.	-	2	gene_name 98001230|unknown-7388; gene_id MSTRG.25650; transcript_id MSTRG.25650.6;
chr8	transdecoder	CDS	35378565	35378651	.	-	2	gene_name 98001230|unknown-7388; gene_id MSTRG.25650; transcript_id MSTRG.25650.7;
chr8	transdecoder	CDS	35378565	35378651	.	-	2	gene_name 98001230|unknown-7388; gene_id MSTRG.25650; transcript_id MSTRG.25650.8;
chr8	transdecoder	CDS	35378565	35378651	.	-	2	gene_name 98001230|unknown-7388; gene_id MSTRG.25650; transcript_id MSTRG.25650.9;
chr8	transdecoder	exon	35378565	35378651	.	-	.	gene_name 98001230|unknown-7388; gene_id MSTRG.25650; transcript_id MSTRG.25650.1;
chr8	transdecoder	exon	35378565	35378651	.	-	.	gene_name 98001230|unknown-7388; gene_id MSTRG.25650; transcript_id MSTRG.25650.10;
chr8	transdecoder	exon	35378565	35378651	.	-	.	gene_name 98001230|unknown-7388; gene_id MSTRG.25650; transcript_id MSTRG.25650.11;
chr8	transdecoder	exon	35378565	35378651	.	-	.	gene_name 98001230|unknown-7388; gene_id MSTRG.25650; transcript_id MSTRG.25650.2;
chr8	transdecoder	exon	35378565	35378651	.	-	.	gene_name 98001230|unknown-7388; gene_id MSTRG.25650; transcript_id MSTRG.25650.3;
chr8	transdecoder	exon	35378565	35378651	.	-	.	gene_name 98001230|unknown-7388; gene_id MSTRG.25650; transcript_id MSTRG.25650.4;
chr8	transdecoder	exon	35378565	35378651	.	-	.	gene_name 98001230|unknown-7388; gene_id MSTRG.25650; transcript_id MSTRG.25650.5;
chr8	transdecoder	exon	35378565	35378651	.	-	.	gene_name 98001230|unknown-7388; gene_id MSTRG.25650; transcript_id MSTRG.25650.6;
chr8	transdecoder	exon	35378565	35378651	.	-	.	gene_name 98001230|unknown-7388; gene_id MSTRG.25650; transcript_id MSTRG.25650.7;
chr8	transdecoder	exon	35378565	35378651	.	-	.	gene_name 98001230|unknown-7388; gene_id MSTRG.25650; transcript_id MSTRG.25650.8;
chr8	transdecoder	exon	35378565	35378651	.	-	.	gene_name 98001230|unknown-7388; gene_id MSTRG.25650; transcript_id MSTRG.25650.9;
chr8	transdecoder	CDS	35379157	35379168	.	-	2	gene_name 98001230|unknown-7388; gene_id MSTRG.25650; transcript_id MSTRG.25650.10;
chr8	transdecoder	CDS	35379157	35379168	.	-	2	gene_name 98001230|unknown-7388; gene_id MSTRG.25650; transcript_id MSTRG.25650.11;
chr8	transdecoder	CDS	35379157	35379168	.	-	2	gene_name 98001230|unknown-7388; gene_id MSTRG.25650; transcript_id MSTRG.25650.2;
chr8	transdecoder	CDS	35379157	35379168	.	-	2	gene_name 98001230|unknown-7388; gene_id MSTRG.25650; transcript_id MSTRG.25650.4;
chr8	transdecoder	CDS	35379157	35379168	.	-	2	gene_name 98001230|unknown-7388; gene_id MSTRG.25650; transcript_id MSTRG.25650.7;
chr8	transdecoder	CDS	35379157	35379168	.	-	2	gene_name 98001230|unknown-7388; gene_id MSTRG.25650; transcript_id MSTRG.25650.8;
chr8	transdecoder	CDS	35379157	35379168	.	-	2	gene_name 98001230|unknown-7388; gene_id MSTRG.25650; transcript_id MSTRG.25650.9;
chr8	transdecoder	exon	35379157	35379168	.	-	.	gene_name 98001230|unknown-7388; gene_id MSTRG.25650; transcript_id MSTRG.25650.10;
chr8	transdecoder	exon	35379157	35379168	.	-	.	gene_name 98001230|unknown-7388; gene_id MSTRG.25650; transcript_id MSTRG.25650.11;
chr8	transdecoder	exon	35379157	35379168	.	-	.	gene_name 98001230|unknown-7388; gene_id MSTRG.25650; transcript_id MSTRG.25650.2;
chr8	transdecoder	exon	35379157	35379168	.	-	.	gene_name 98001230|unknown-7388; gene_id MSTRG.25650; transcript_id MSTRG.25650.4;
chr8	transdecoder	exon	35379157	35379168	.	-	.	gene_name 98001230|unknown-7388; gene_id MSTRG.25650; transcript_id MSTRG.25650.7;
chr8	transdecoder	exon	35379157	35379168	.	-	.	gene_name 98001230|unknown-7388; gene_id MSTRG.25650; transcript_id MSTRG.25650.8;
chr8	transdecoder	exon	35379157	35379168	.	-	.	gene_name 98001230|unknown-7388; gene_id MSTRG.25650; transcript_id MSTRG.25650.9;
chr8	transdecoder	CDS	35379952	35380095	.	-	2	gene_name 98001230|unknown-7388; gene_id MSTRG.25650; transcript_id MSTRG.25650.1;
chr8	transdecoder	CDS	35379952	35380095	.	-	2	gene_name 98001230|unknown-7388; gene_id MSTRG.25650; transcript_id MSTRG.25650.10;
chr8	transdecoder	CDS	35379952	35380095	.	-	2	gene_name 98001230|unknown-7388; gene_id MSTRG.25650; transcript_id MSTRG.25650.11;
chr8	transdecoder	CDS	35379952	35380095	.	-	2	gene_name 98001230|unknown-7388; gene_id MSTRG.25650; transcript_id MSTRG.25650.2;
chr8	transdecoder	CDS	35379952	35380095	.	-	2	gene_name 98001230|unknown-7388; gene_id MSTRG.25650; transcript_id MSTRG.25650.3;
chr8	transdecoder	CDS	35379952	35380095	.	-	2	gene_name 98001230|unknown-7388; gene_id MSTRG.25650; transcript_id MSTRG.25650.4;
chr8	transdecoder	CDS	35379952	35380095	.	-	2	gene_name 98001230|unknown-7388; gene_id MSTRG.25650; transcript_id MSTRG.25650.5;
chr8	transdecoder	CDS	35379952	35380095	.	-	2	gene_name 98001230|unknown-7388; gene_id MSTRG.25650; transcript_id MSTRG.25650.6;
chr8	transdecoder	CDS	35379952	35380095	.	-	2	gene_name 98001230|unknown-7388; gene_id MSTRG.25650; transcript_id MSTRG.25650.7;
chr8	transdecoder	CDS	35379952	35380095	.	-	2	gene_name 98001230|unknown-7388; gene_id MSTRG.25650; transcript_id MSTRG.25650.8;
chr8	transdecoder	CDS	35379952	35380095	.	-	2	gene_name 98001230|unknown-7388; gene_id MSTRG.25650; transcript_id MSTRG.25650.9;
chr8	transdecoder	exon	35379952	35380095	.	-	.	gene_name 98001230|unknown-7388; gene_id MSTRG.25650; transcript_id MSTRG.25650.1;
chr8	transdecoder	exon	35379952	35380095	.	-	.	gene_name 98001230|unknown-7388; gene_id MSTRG.25650; transcript_id MSTRG.25650.10;
chr8	transdecoder	exon	35379952	35380095	.	-	.	gene_name 98001230|unknown-7388; gene_id MSTRG.25650; transcript_id MSTRG.25650.11;
chr8	transdecoder	exon	35379952	35380095	.	-	.	gene_name 98001230|unknown-7388; gene_id MSTRG.25650; transcript_id MSTRG.25650.2;
chr8	transdecoder	exon	35379952	35380095	.	-	.	gene_name 98001230|unknown-7388; gene_id MSTRG.25650; transcript_id MSTRG.25650.3;
chr8	transdecoder	exon	35379952	35380095	.	-	.	gene_name 98001230|unknown-7388; gene_id MSTRG.25650; transcript_id MSTRG.25650.4;
chr8	transdecoder	exon	35379952	35380095	.	-	.	gene_name 98001230|unknown-7388; gene_id MSTRG.25650; transcript_id MSTRG.25650.5;
chr8	transdecoder	exon	35379952	35380095	.	-	.	gene_name 98001230|unknown-7388; gene_id MSTRG.25650; transcript_id MSTRG.25650.6;
chr8	transdecoder	exon	35379952	35380095	.	-	.	gene_name 98001230|unknown-7388; gene_id MSTRG.25650; transcript_id MSTRG.25650.7;
chr8	transdecoder	exon	35379952	35380095	.	-	.	gene_name 98001230|unknown-7388; gene_id MSTRG.25650; transcript_id MSTRG.25650.8;
chr8	transdecoder	exon	35379952	35380095	.	-	.	gene_name 98001230|unknown-7388; gene_id MSTRG.25650; transcript_id MSTRG.25650.9;
chr8	transdecoder	CDS	35380888	35381153	.	-	1	gene_name 98001230|unknown-7388; gene_id MSTRG.25650; transcript_id MSTRG.25650.1;
chr8	transdecoder	CDS	35380888	35381153	.	-	1	gene_name 98001230|unknown-7388; gene_id MSTRG.25650; transcript_id MSTRG.25650.10;
chr8	transdecoder	CDS	35380888	35381153	.	-	1	gene_name 98001230|unknown-7388; gene_id MSTRG.25650; transcript_id MSTRG.25650.11;
chr8	transdecoder	CDS	35380888	35381153	.	-	1	gene_name 98001230|unknown-7388; gene_id MSTRG.25650; transcript_id MSTRG.25650.2;
chr8	transdecoder	CDS	35380888	35381153	.	-	1	gene_name 98001230|unknown-7388; gene_id MSTRG.25650; transcript_id MSTRG.25650.3;
chr8	transdecoder	CDS	35380888	35381153	.	-	1	gene_name 98001230|unknown-7388; gene_id MSTRG.25650; transcript_id MSTRG.25650.4;
chr8	transdecoder	CDS	35380888	35381153	.	-	1	gene_name 98001230|unknown-7388; gene_id MSTRG.25650; transcript_id MSTRG.25650.5;
chr8	transdecoder	CDS	35380888	35381153	.	-	1	gene_name 98001230|unknown-7388; gene_id MSTRG.25650; transcript_id MSTRG.25650.6;
chr8	transdecoder	CDS	35380888	35381153	.	-	1	gene_name 98001230|unknown-7388; gene_id MSTRG.25650; transcript_id MSTRG.25650.7;
chr8	transdecoder	CDS	35380888	35381153	.	-	1	gene_name 98001230|unknown-7388; gene_id MSTRG.25650; transcript_id MSTRG.25650.8;
chr8	transdecoder	CDS	35380888	35381153	.	-	1	gene_name 98001230|unknown-7388; gene_id MSTRG.25650; transcript_id MSTRG.25650.9;
chr8	transdecoder	exon	35380888	35381153	.	-	.	gene_name 98001230|unknown-7388; gene_id MSTRG.25650; transcript_id MSTRG.25650.1;
chr8	transdecoder	exon	35380888	35381153	.	-	.	gene_name 98001230|unknown-7388; gene_id MSTRG.25650; transcript_id MSTRG.25650.10;
chr8	transdecoder	exon	35380888	35381153	.	-	.	gene_name 98001230|unknown-7388; gene_id MSTRG.25650; transcript_id MSTRG.25650.11;
chr8	transdecoder	exon	35380888	35381153	.	-	.	gene_name 98001230|unknown-7388; gene_id MSTRG.25650; transcript_id MSTRG.25650.2;
chr8	transdecoder	exon	35380888	35381153	.	-	.	gene_name 98001230|unknown-7388; gene_id MSTRG.25650; transcript_id MSTRG.25650.3;
chr8	transdecoder	exon	35380888	35381153	.	-	.	gene_name 98001230|unknown-7388; gene_id MSTRG.25650; transcript_id MSTRG.25650.4;
chr8	transdecoder	exon	35380888	35381153	.	-	.	gene_name 98001230|unknown-7388; gene_id MSTRG.25650; transcript_id MSTRG.25650.5;
chr8	transdecoder	exon	35380888	35381153	.	-	.	gene_name 98001230|unknown-7388; gene_id MSTRG.25650; transcript_id MSTRG.25650.6;
chr8	transdecoder	exon	35380888	35381153	.	-	.	gene_name 98001230|unknown-7388; gene_id MSTRG.25650; transcript_id MSTRG.25650.7;
chr8	transdecoder	exon	35380888	35381153	.	-	.	gene_name 98001230|unknown-7388; gene_id MSTRG.25650; transcript_id MSTRG.25650.8;
chr8	transdecoder	exon	35380888	35381153	.	-	.	gene_name 98001230|unknown-7388; gene_id MSTRG.25650; transcript_id MSTRG.25650.9;
chr8	transdecoder	CDS	35381331	35381501	.	-	1	gene_name 98001230|unknown-7388; gene_id MSTRG.25650; transcript_id MSTRG.25650.1;
chr8	transdecoder	CDS	35381331	35381501	.	-	1	gene_name 98001230|unknown-7388; gene_id MSTRG.25650; transcript_id MSTRG.25650.10;
chr8	transdecoder	CDS	35381331	35381501	.	-	1	gene_name 98001230|unknown-7388; gene_id MSTRG.25650; transcript_id MSTRG.25650.11;
chr8	transdecoder	CDS	35381331	35381501	.	-	1	gene_name 98001230|unknown-7388; gene_id MSTRG.25650; transcript_id MSTRG.25650.2;
chr8	transdecoder	CDS	35381331	35381501	.	-	1	gene_name 98001230|unknown-7388; gene_id MSTRG.25650; transcript_id MSTRG.25650.3;
chr8	transdecoder	CDS	35381331	35381501	.	-	1	gene_name 98001230|unknown-7388; gene_id MSTRG.25650; transcript_id MSTRG.25650.4;
chr8	transdecoder	CDS	35381331	35381501	.	-	1	gene_name 98001230|unknown-7388; gene_id MSTRG.25650; transcript_id MSTRG.25650.5;
chr8	transdecoder	CDS	35381331	35381501	.	-	1	gene_name 98001230|unknown-7388; gene_id MSTRG.25650; transcript_id MSTRG.25650.6;
chr8	transdecoder	CDS	35381331	35381501	.	-	1	gene_name 98001230|unknown-7388; gene_id MSTRG.25650; transcript_id MSTRG.25650.7;
chr8	transdecoder	CDS	35381331	35381501	.	-	1	gene_name 98001230|unknown-7388; gene_id MSTRG.25650; transcript_id MSTRG.25650.8;
chr8	transdecoder	CDS	35381331	35381501	.	-	1	gene_name 98001230|unknown-7388; gene_id MSTRG.25650; transcript_id MSTRG.25650.9;
chr8	transdecoder	exon	35381331	35381501	.	-	.	gene_name 98001230|unknown-7388; gene_id MSTRG.25650; transcript_id MSTRG.25650.1;
chr8	transdecoder	exon	35381331	35381501	.	-	.	gene_name 98001230|unknown-7388; gene_id MSTRG.25650; transcript_id MSTRG.25650.10;
chr8	transdecoder	exon	35381331	35381501	.	-	.	gene_name 98001230|unknown-7388; gene_id MSTRG.25650; transcript_id MSTRG.25650.11;
chr8	transdecoder	exon	35381331	35381501	.	-	.	gene_name 98001230|unknown-7388; gene_id MSTRG.25650; transcript_id MSTRG.25650.2;
chr8	transdecoder	exon	35381331	35381501	.	-	.	gene_name 98001230|unknown-7388; gene_id MSTRG.25650; transcript_id MSTRG.25650.3;
chr8	transdecoder	exon	35381331	35381501	.	-	.	gene_name 98001230|unknown-7388; gene_id MSTRG.25650; transcript_id MSTRG.25650.4;
chr8	transdecoder	exon	35381331	35381501	.	-	.	gene_name 98001230|unknown-7388; gene_id MSTRG.25650; transcript_id MSTRG.25650.5;
chr8	transdecoder	exon	35381331	35381501	.	-	.	gene_name 98001230|unknown-7388; gene_id MSTRG.25650; transcript_id MSTRG.25650.6;
chr8	transdecoder	exon	35381331	35381501	.	-	.	gene_name 98001230|unknown-7388; gene_id MSTRG.25650; transcript_id MSTRG.25650.7;
chr8	transdecoder	exon	35381331	35381501	.	-	.	gene_name 98001230|unknown-7388; gene_id MSTRG.25650; transcript_id MSTRG.25650.8;
chr8	transdecoder	exon	35381331	35381501	.	-	.	gene_name 98001230|unknown-7388; gene_id MSTRG.25650; transcript_id MSTRG.25650.9;
chr8	transdecoder	CDS	35393944	35394230	.	-	0	gene_name 98001230|unknown-7388; gene_id MSTRG.25650; transcript_id MSTRG.25650.11;
chr8	transdecoder	CDS	35393944	35394232	.	-	2	gene_name 98001230|unknown-7388; gene_id MSTRG.25650; transcript_id MSTRG.25650.1;
chr8	transdecoder	CDS	35393944	35394232	.	-	2	gene_name 98001230|unknown-7388; gene_id MSTRG.25650; transcript_id MSTRG.25650.10;
chr8	transdecoder	CDS	35393944	35394232	.	-	2	gene_name 98001230|unknown-7388; gene_id MSTRG.25650; transcript_id MSTRG.25650.2;
chr8	transdecoder	CDS	35393944	35394232	.	-	2	gene_name 98001230|unknown-7388; gene_id MSTRG.25650; transcript_id MSTRG.25650.3;
chr8	transdecoder	CDS	35393944	35394232	.	-	2	gene_name 98001230|unknown-7388; gene_id MSTRG.25650; transcript_id MSTRG.25650.4;
chr8	transdecoder	CDS	35393944	35394232	.	-	2	gene_name 98001230|unknown-7388; gene_id MSTRG.25650; transcript_id MSTRG.25650.5;
chr8	transdecoder	CDS	35393944	35394232	.	-	2	gene_name 98001230|unknown-7388; gene_id MSTRG.25650; transcript_id MSTRG.25650.6;
chr8	transdecoder	CDS	35393944	35394232	.	-	2	gene_name 98001230|unknown-7388; gene_id MSTRG.25650; transcript_id MSTRG.25650.7;
chr8	transdecoder	CDS	35393944	35394232	.	-	2	gene_name 98001230|unknown-7388; gene_id MSTRG.25650; transcript_id MSTRG.25650.8;
chr8	transdecoder	CDS	35393944	35394232	.	-	2	gene_name 98001230|unknown-7388; gene_id MSTRG.25650; transcript_id MSTRG.25650.9;
chr8	transdecoder	exon	35393944	35394232	.	-	.	gene_name 98001230|unknown-7388; gene_id MSTRG.25650; transcript_id MSTRG.25650.1;
chr8	transdecoder	exon	35393944	35394232	.	-	.	gene_name 98001230|unknown-7388; gene_id MSTRG.25650; transcript_id MSTRG.25650.10;
chr8	transdecoder	exon	35393944	35394232	.	-	.	gene_name 98001230|unknown-7388; gene_id MSTRG.25650; transcript_id MSTRG.25650.11;
chr8	transdecoder	exon	35393944	35394232	.	-	.	gene_name 98001230|unknown-7388; gene_id MSTRG.25650; transcript_id MSTRG.25650.2;
chr8	transdecoder	exon	35393944	35394232	.	-	.	gene_name 98001230|unknown-7388; gene_id MSTRG.25650; transcript_id MSTRG.25650.3;
chr8	transdecoder	exon	35393944	35394232	.	-	.	gene_name 98001230|unknown-7388; gene_id MSTRG.25650; transcript_id MSTRG.25650.4;
chr8	transdecoder	exon	35393944	35394232	.	-	.	gene_name 98001230|unknown-7388; gene_id MSTRG.25650; transcript_id MSTRG.25650.5;
chr8	transdecoder	exon	35393944	35394232	.	-	.	gene_name 98001230|unknown-7388; gene_id MSTRG.25650; transcript_id MSTRG.25650.6;
chr8	transdecoder	exon	35393944	35394232	.	-	.	gene_name 98001230|unknown-7388; gene_id MSTRG.25650; transcript_id MSTRG.25650.7;
chr8	transdecoder	exon	35393944	35394232	.	-	.	gene_name 98001230|unknown-7388; gene_id MSTRG.25650; transcript_id MSTRG.25650.8;
chr8	transdecoder	exon	35393944	35394232	.	-	.	gene_name 98001230|unknown-7388; gene_id MSTRG.25650; transcript_id MSTRG.25650.9;
chr8	transdecoder	five_prime_utr	35394231	35394232	.	-	.	gene_name 98001230|unknown-7388; gene_id MSTRG.25650; transcript_id MSTRG.25650.11;
chr8	transdecoder	CDS	35394282	35394390	.	-	0	gene_name 98001230|unknown-7388; gene_id MSTRG.25650; transcript_id MSTRG.25650.1;
chr8	transdecoder	CDS	35394282	35394390	.	-	0	gene_name 98001230|unknown-7388; gene_id MSTRG.25650; transcript_id MSTRG.25650.10;
chr8	transdecoder	CDS	35394282	35394390	.	-	0	gene_name 98001230|unknown-7388; gene_id MSTRG.25650; transcript_id MSTRG.25650.2;
chr8	transdecoder	CDS	35394282	35394390	.	-	0	gene_name 98001230|unknown-7388; gene_id MSTRG.25650; transcript_id MSTRG.25650.3;
chr8	transdecoder	CDS	35394282	35394390	.	-	0	gene_name 98001230|unknown-7388; gene_id MSTRG.25650; transcript_id MSTRG.25650.4;
chr8	transdecoder	CDS	35394282	35394390	.	-	0	gene_name 98001230|unknown-7388; gene_id MSTRG.25650; transcript_id MSTRG.25650.5;
chr8	transdecoder	CDS	35394282	35394390	.	-	0	gene_name 98001230|unknown-7388; gene_id MSTRG.25650; transcript_id MSTRG.25650.6;
chr8	transdecoder	CDS	35394282	35394390	.	-	0	gene_name 98001230|unknown-7388; gene_id MSTRG.25650; transcript_id MSTRG.25650.7;
chr8	transdecoder	CDS	35394282	35394390	.	-	0	gene_name 98001230|unknown-7388; gene_id MSTRG.25650; transcript_id MSTRG.25650.8;
chr8	transdecoder	CDS	35394282	35394390	.	-	0	gene_name 98001230|unknown-7388; gene_id MSTRG.25650; transcript_id MSTRG.25650.9;
chr8	transdecoder	exon	35394282	35394390	.	-	.	gene_name 98001230|unknown-7388; gene_id MSTRG.25650; transcript_id MSTRG.25650.1;
chr8	transdecoder	exon	35394282	35394390	.	-	.	gene_name 98001230|unknown-7388; gene_id MSTRG.25650; transcript_id MSTRG.25650.10;
chr8	transdecoder	exon	35394282	35394390	.	-	.	gene_name 98001230|unknown-7388; gene_id MSTRG.25650; transcript_id MSTRG.25650.2;
chr8	transdecoder	exon	35394282	35394390	.	-	.	gene_name 98001230|unknown-7388; gene_id MSTRG.25650; transcript_id MSTRG.25650.3;
chr8	transdecoder	exon	35394282	35394390	.	-	.	gene_name 98001230|unknown-7388; gene_id MSTRG.25650; transcript_id MSTRG.25650.4;
chr8	transdecoder	exon	35394282	35394390	.	-	.	gene_name 98001230|unknown-7388; gene_id MSTRG.25650; transcript_id MSTRG.25650.5;
chr8	transdecoder	exon	35394282	35394390	.	-	.	gene_name 98001230|unknown-7388; gene_id MSTRG.25650; transcript_id MSTRG.25650.6;
chr8	transdecoder	exon	35394282	35394390	.	-	.	gene_name 98001230|unknown-7388; gene_id MSTRG.25650; transcript_id MSTRG.25650.7;
chr8	transdecoder	exon	35394282	35394390	.	-	.	gene_name 98001230|unknown-7388; gene_id MSTRG.25650; transcript_id MSTRG.25650.8;
chr8	transdecoder	exon	35394282	35394390	.	-	.	gene_name 98001230|unknown-7388; gene_id MSTRG.25650; transcript_id MSTRG.25650.9;
chr8	transdecoder	exon	35395209	35395320	.	+	.	gene_name 98201813|kad8; gene_id MSTRG.25651; transcript_id MSTRG.25651.1;
chr8	transdecoder	five_prime_utr	35395209	35395320	.	+	.	gene_name 98201813|kad8; gene_id MSTRG.25651; transcript_id MSTRG.25651.1;
chr8	transdecoder	gene	35395209	35423885	.	+	.	gene_name 98201813|kad8; gene_id MSTRG.25651; transcript_id NA; gene_biotype protein_coding; Info ORF type:complete (+),score=82.19,sp|Q96MA6|KAD8_HUMAN|44.328|3.12e-156; ref_name 98201813|kad8; class_code =; inherit_ref TRUE;
chr8	transdecoder	transcript	35395209	35423885	.	+	.	gene_name 98201813|kad8; gene_id MSTRG.25651; transcript_id MSTRG.25651.1; gene_biotype protein_coding; Info ORF type:complete (+),score=82.19,sp|Q96MA6|KAD8_HUMAN|44.328|3.12e-156; ref_name 98201813|kad8; class_code =; inherit_ref TRUE;
chr8	transdecoder	CDS	35396819	35396896	.	-	0	gene_name 98001230|unknown-7388; gene_id MSTRG.25650; transcript_id MSTRG.25650.1;
chr8	transdecoder	CDS	35396819	35396896	.	-	0	gene_name 98001230|unknown-7388; gene_id MSTRG.25650; transcript_id MSTRG.25650.10;
chr8	transdecoder	CDS	35396819	35396896	.	-	0	gene_name 98001230|unknown-7388; gene_id MSTRG.25650; transcript_id MSTRG.25650.2;
chr8	transdecoder	CDS	35396819	35396896	.	-	0	gene_name 98001230|unknown-7388; gene_id MSTRG.25650; transcript_id MSTRG.25650.3;
chr8	transdecoder	CDS	35396819	35396896	.	-	0	gene_name 98001230|unknown-7388; gene_id MSTRG.25650; transcript_id MSTRG.25650.4;
chr8	transdecoder	CDS	35396819	35396896	.	-	0	gene_name 98001230|unknown-7388; gene_id MSTRG.25650; transcript_id MSTRG.25650.5;
chr8	transdecoder	CDS	35396819	35396896	.	-	0	gene_name 98001230|unknown-7388; gene_id MSTRG.25650; transcript_id MSTRG.25650.6;
chr8	transdecoder	CDS	35396819	35396896	.	-	0	gene_name 98001230|unknown-7388; gene_id MSTRG.25650; transcript_id MSTRG.25650.7;
chr8	transdecoder	CDS	35396819	35396896	.	-	0	gene_name 98001230|unknown-7388; gene_id MSTRG.25650; transcript_id MSTRG.25650.8;
chr8	transdecoder	CDS	35396819	35396896	.	-	0	gene_name 98001230|unknown-7388; gene_id MSTRG.25650; transcript_id MSTRG.25650.9;
chr8	transdecoder	exon	35396819	35396946	.	-	.	gene_name 98001230|unknown-7388; gene_id MSTRG.25650; transcript_id MSTRG.25650.1;
chr8	transdecoder	exon	35396819	35396946	.	-	.	gene_name 98001230|unknown-7388; gene_id MSTRG.25650; transcript_id MSTRG.25650.10;
chr8	transdecoder	exon	35396819	35396946	.	-	.	gene_name 98001230|unknown-7388; gene_id MSTRG.25650; transcript_id MSTRG.25650.2;
chr8	transdecoder	exon	35396819	35396946	.	-	.	gene_name 98001230|unknown-7388; gene_id MSTRG.25650; transcript_id MSTRG.25650.3;
chr8	transdecoder	exon	35396819	35396946	.	-	.	gene_name 98001230|unknown-7388; gene_id MSTRG.25650; transcript_id MSTRG.25650.4;
chr8	transdecoder	exon	35396819	35396946	.	-	.	gene_name 98001230|unknown-7388; gene_id MSTRG.25650; transcript_id MSTRG.25650.5;
chr8	transdecoder	exon	35396819	35396946	.	-	.	gene_name 98001230|unknown-7388; gene_id MSTRG.25650; transcript_id MSTRG.25650.6;
chr8	transdecoder	exon	35396819	35396946	.	-	.	gene_name 98001230|unknown-7388; gene_id MSTRG.25650; transcript_id MSTRG.25650.7;
chr8	transdecoder	exon	35396819	35396946	.	-	.	gene_name 98001230|unknown-7388; gene_id MSTRG.25650; transcript_id MSTRG.25650.8;
chr8	transdecoder	exon	35396819	35396946	.	-	.	gene_name 98001230|unknown-7388; gene_id MSTRG.25650; transcript_id MSTRG.25650.9;
chr8	transdecoder	five_prime_utr	35396897	35396946	.	-	.	gene_name 98001230|unknown-7388; gene_id MSTRG.25650; transcript_id MSTRG.25650.1;
chr8	transdecoder	five_prime_utr	35396897	35396946	.	-	.	gene_name 98001230|unknown-7388; gene_id MSTRG.25650; transcript_id MSTRG.25650.10;
chr8	transdecoder	five_prime_utr	35396897	35396946	.	-	.	gene_name 98001230|unknown-7388; gene_id MSTRG.25650; transcript_id MSTRG.25650.2;
chr8	transdecoder	five_prime_utr	35396897	35396946	.	-	.	gene_name 98001230|unknown-7388; gene_id MSTRG.25650; transcript_id MSTRG.25650.3;
chr8	transdecoder	five_prime_utr	35396897	35396946	.	-	.	gene_name 98001230|unknown-7388; gene_id MSTRG.25650; transcript_id MSTRG.25650.4;
chr8	transdecoder	five_prime_utr	35396897	35396946	.	-	.	gene_name 98001230|unknown-7388; gene_id MSTRG.25650; transcript_id MSTRG.25650.5;
chr8	transdecoder	five_prime_utr	35396897	35396946	.	-	.	gene_name 98001230|unknown-7388; gene_id MSTRG.25650; transcript_id MSTRG.25650.6;
chr8	transdecoder	five_prime_utr	35396897	35396946	.	-	.	gene_name 98001230|unknown-7388; gene_id MSTRG.25650; transcript_id MSTRG.25650.7;
chr8	transdecoder	five_prime_utr	35396897	35396946	.	-	.	gene_name 98001230|unknown-7388; gene_id MSTRG.25650; transcript_id MSTRG.25650.8;
chr8	transdecoder	five_prime_utr	35396897	35396946	.	-	.	gene_name 98001230|unknown-7388; gene_id MSTRG.25650; transcript_id MSTRG.25650.9;
chr8	transdecoder	five_prime_utr	35397000	35397057	.	+	.	gene_name 98201813|kad8; gene_id MSTRG.25651; transcript_id MSTRG.25651.1;
chr8	transdecoder	exon	35397000	35397147	.	+	.	gene_name 98201813|kad8; gene_id MSTRG.25651; transcript_id MSTRG.25651.1;
chr8	transdecoder	CDS	35397058	35397147	.	+	0	gene_name 98201813|kad8; gene_id MSTRG.25651; transcript_id MSTRG.25651.1;
chr8	transdecoder	CDS	35397187	35397271	.	+	0	gene_name 98201813|kad8; gene_id MSTRG.25651; transcript_id MSTRG.25651.1;
chr8	transdecoder	exon	35397187	35397271	.	+	.	gene_name 98201813|kad8; gene_id MSTRG.25651; transcript_id MSTRG.25651.1;
chr8	transdecoder	CDS	35397316	35397365	.	+	2	gene_name 98201813|kad8; gene_id MSTRG.25651; transcript_id MSTRG.25651.1;
chr8	transdecoder	exon	35397316	35397365	.	+	.	gene_name 98201813|kad8; gene_id MSTRG.25651; transcript_id MSTRG.25651.1;
chr8	transdecoder	CDS	35411988	35412101	.	+	0	gene_name 98201813|kad8; gene_id MSTRG.25651; transcript_id MSTRG.25651.1;
chr8	transdecoder	exon	35411988	35412101	.	+	.	gene_name 98201813|kad8; gene_id MSTRG.25651; transcript_id MSTRG.25651.1;
chr8	transdecoder	CDS	35413269	35413337	.	+	0	gene_name 98201813|kad8; gene_id MSTRG.25651; transcript_id MSTRG.25651.1;
chr8	transdecoder	exon	35413269	35413337	.	+	.	gene_name 98201813|kad8; gene_id MSTRG.25651; transcript_id MSTRG.25651.1;
chr8	transdecoder	CDS	35413386	35413467	.	+	0	gene_name 98201813|kad8; gene_id MSTRG.25651; transcript_id MSTRG.25651.1;
chr8	transdecoder	exon	35413386	35413467	.	+	.	gene_name 98201813|kad8; gene_id MSTRG.25651; transcript_id MSTRG.25651.1;
chr8	transdecoder	CDS	35413508	35413579	.	+	2	gene_name 98201813|kad8; gene_id MSTRG.25651; transcript_id MSTRG.25651.1;
chr8	transdecoder	exon	35413508	35413579	.	+	.	gene_name 98201813|kad8; gene_id MSTRG.25651; transcript_id MSTRG.25651.1;
chr8	transdecoder	CDS	35414221	35414556	.	+	2	gene_name 98201813|kad8; gene_id MSTRG.25651; transcript_id MSTRG.25651.1;
chr8	transdecoder	exon	35414221	35414556	.	+	.	gene_name 98201813|kad8; gene_id MSTRG.25651; transcript_id MSTRG.25651.1;
chr8	transdecoder	CDS	35416716	35416805	.	+	2	gene_name 98201813|kad8; gene_id MSTRG.25651; transcript_id MSTRG.25651.1;
chr8	transdecoder	exon	35416716	35416805	.	+	.	gene_name 98201813|kad8; gene_id MSTRG.25651; transcript_id MSTRG.25651.1;
chr8	transdecoder	CDS	35422144	35422366	.	+	2	gene_name 98201813|kad8; gene_id MSTRG.25651; transcript_id MSTRG.25651.1;
chr8	transdecoder	exon	35422144	35422366	.	+	.	gene_name 98201813|kad8; gene_id MSTRG.25651; transcript_id MSTRG.25651.1;
chr8	transdecoder	CDS	35423603	35423843	.	+	1	gene_name 98201813|kad8; gene_id MSTRG.25651; transcript_id MSTRG.25651.1;
chr8	transdecoder	exon	35423603	35423885	.	+	.	gene_name 98201813|kad8; gene_id MSTRG.25651; transcript_id MSTRG.25651.1;
chr8	transdecoder	three_prime_utr	35423844	35423885	.	+	.	gene_name 98201813|kad8; gene_id MSTRG.25651; transcript_id MSTRG.25651.1;
chr8	StringTie	exon	35450020	35451154	.	.	.	gene_name 98313107|unknown-23659; gene_id MSTRG.25652; transcript_id MSTRG.25652.1;
chr8	StringTie	transcript	35450020	35451154	.	.	.	gene_name 98313107|unknown-23659; gene_id MSTRG.25652; transcript_id MSTRG.25652.1; gene_biotype non-coding; Info NA; ref_name -; class_code u; inherit_ref FALSE;
chr8	transdecoder	three_prime_utr	35469242	35469309	.	-	.	gene_name 98313108|scnnb-11; gene_id MSTRG.25653; transcript_id MSTRG.25653.1;
chr8	transdecoder	exon	35469242	35469452	.	-	.	gene_name 98313108|scnnb-11; gene_id MSTRG.25653; transcript_id MSTRG.25653.1;
chr8	transdecoder	gene	35469242	35528612	.	-	.	gene_name 98313108|scnnb-11; gene_id MSTRG.25653; transcript_id NA; gene_biotype protein_coding; Info ORF type:5prime_partial (+),score=103.00,sp|P51168|SCNNB_HUMAN|22.563|6.87e-26; ref_name -; class_code u; inherit_ref FALSE;
chr8	transdecoder	transcript	35469242	35528612	.	-	.	gene_name 98313108|scnnb-11; gene_id MSTRG.25653; transcript_id MSTRG.25653.1; gene_biotype protein_coding; Info ORF type:5prime_partial (+),score=103.00,sp|P51168|SCNNB_HUMAN|22.563|6.87e-26; ref_name -; class_code u; inherit_ref FALSE;
chr8	transdecoder	CDS	35469310	35469452	.	-	2	gene_name 98313108|scnnb-11; gene_id MSTRG.25653; transcript_id MSTRG.25653.1;
chr8	transdecoder	CDS	35472268	35472562	.	-	0	gene_name 98313108|scnnb-11; gene_id MSTRG.25653; transcript_id MSTRG.25653.1;
chr8	transdecoder	exon	35472268	35472562	.	-	.	gene_name 98313108|scnnb-11; gene_id MSTRG.25653; transcript_id MSTRG.25653.1;
chr8	transdecoder	CDS	35478912	35479116	.	-	1	gene_name 98313108|scnnb-11; gene_id MSTRG.25653; transcript_id MSTRG.25653.1;
chr8	transdecoder	exon	35478912	35479116	.	-	.	gene_name 98313108|scnnb-11; gene_id MSTRG.25653; transcript_id MSTRG.25653.1;
chr8	transdecoder	CDS	35485871	35486052	.	-	0	gene_name 98313108|scnnb-11; gene_id MSTRG.25653; transcript_id MSTRG.25653.1;
chr8	transdecoder	exon	35485871	35486052	.	-	.	gene_name 98313108|scnnb-11; gene_id MSTRG.25653; transcript_id MSTRG.25653.1;
chr8	transdecoder	CDS	35492095	35492349	.	-	0	gene_name 98313108|scnnb-11; gene_id MSTRG.25653; transcript_id MSTRG.25653.1;
chr8	transdecoder	exon	35492095	35492349	.	-	.	gene_name 98313108|scnnb-11; gene_id MSTRG.25653; transcript_id MSTRG.25653.1;
chr8	transdecoder	CDS	35497381	35497577	.	-	2	gene_name 98313108|scnnb-11; gene_id MSTRG.25653; transcript_id MSTRG.25653.1;
chr8	transdecoder	exon	35497381	35497577	.	-	.	gene_name 98313108|scnnb-11; gene_id MSTRG.25653; transcript_id MSTRG.25653.1;
chr8	transdecoder	CDS	35509870	35510011	.	-	0	gene_name 98313108|scnnb-11; gene_id MSTRG.25653; transcript_id MSTRG.25653.1;
chr8	transdecoder	exon	35509870	35510011	.	-	.	gene_name 98313108|scnnb-11; gene_id MSTRG.25653; transcript_id MSTRG.25653.1;
chr8	transdecoder	CDS	35518196	35518415	.	-	1	gene_name 98313108|scnnb-11; gene_id MSTRG.25653; transcript_id MSTRG.25653.1;
chr8	transdecoder	exon	35518196	35518415	.	-	.	gene_name 98313108|scnnb-11; gene_id MSTRG.25653; transcript_id MSTRG.25653.1;
chr8	transdecoder	CDS	35526583	35526766	.	-	2	gene_name 98313108|scnnb-11; gene_id MSTRG.25653; transcript_id MSTRG.25653.1;
chr8	transdecoder	exon	35526583	35526766	.	-	.	gene_name 98313108|scnnb-11; gene_id MSTRG.25653; transcript_id MSTRG.25653.1;
chr8	transdecoder	CDS	35528601	35528610	.	-	0	gene_name 98313108|scnnb-11; gene_id MSTRG.25653; transcript_id MSTRG.25653.1;
chr8	transdecoder	exon	35528601	35528612	.	-	.	gene_name 98313108|scnnb-11; gene_id MSTRG.25653; transcript_id MSTRG.25653.1;
chr8	StringTie	exon	35550451	35551123	.	+	.	gene_name 98111882|unknown-2509; gene_id MSTRG.25654; transcript_id MSTRG.25654.1;
chr8	StringTie	transcript	35550451	35551123	.	+	.	gene_name 98111882|unknown-2509; gene_id MSTRG.25654; transcript_id MSTRG.25654.1; gene_biotype non-coding; Info NA; ref_name 98111882|unknown-2509; class_code =; inherit_ref TRUE;
chr8	StringTie	exon	35579618	35579844	.	.	.	gene_name 98313109|unknown-23660; gene_id MSTRG.25655; transcript_id MSTRG.25655.1;
chr8	StringTie	transcript	35579618	35579844	.	.	.	gene_name 98313109|unknown-23660; gene_id MSTRG.25655; transcript_id MSTRG.25655.1; gene_biotype non-coding; Info NA; ref_name -; class_code u; inherit_ref FALSE;
chr8	transdecoder	three_prime_utr	35599022	35599071	.	-	.	gene_name 98200177|adgb-2; gene_id MSTRG.25656; transcript_id MSTRG.25656.1;
chr8	transdecoder	three_prime_utr	35599022	35599071	.	-	.	gene_name 98200177|adgb-2; gene_id MSTRG.25656; transcript_id MSTRG.25656.2;
chr8	transdecoder	three_prime_utr	35599022	35599071	.	-	.	gene_name 98200177|adgb-2; gene_id MSTRG.25656; transcript_id MSTRG.25656.3;
chr8	transdecoder	exon	35599022	35599275	.	-	.	gene_name 98200177|adgb-2; gene_id MSTRG.25656; transcript_id MSTRG.25656.1;
chr8	transdecoder	exon	35599022	35599275	.	-	.	gene_name 98200177|adgb-2; gene_id MSTRG.25656; transcript_id MSTRG.25656.2;
chr8	transdecoder	exon	35599022	35599275	.	-	.	gene_name 98200177|adgb-2; gene_id MSTRG.25656; transcript_id MSTRG.25656.3;
chr8	transdecoder	transcript	35599022	35629795	.	-	.	gene_name 98200177|adgb-2; gene_id MSTRG.25656; transcript_id MSTRG.25656.3; gene_biotype protein_coding; Info ORF type:complete (+),score=325.41,sp|Q8N7X0|ADGB_HUMAN|32.791|0.0; ref_name 98200177|adgb-2; class_code j,=; inherit_ref TRUE;
chr8	transdecoder	gene	35599022	35647953	.	-	.	gene_name 98200177|adgb-2; gene_id MSTRG.25656; transcript_id NA; gene_biotype protein_coding; Info ORF type:complete (+),score=325.41,sp|Q8N7X0|ADGB_HUMAN|32.791|0.0; ref_name 98200177|adgb-2; class_code j,=; inherit_ref TRUE;
chr8	transdecoder	transcript	35599022	35647953	.	-	.	gene_name 98200177|adgb-2; gene_id MSTRG.25656; transcript_id MSTRG.25656.1; gene_biotype protein_coding; Info ORF type:complete (+),score=325.41,sp|Q8N7X0|ADGB_HUMAN|32.791|0.0; ref_name 98200177|adgb-2; class_code j,=; inherit_ref TRUE;
chr8	transdecoder	transcript	35599022	35647953	.	-	.	gene_name 98200177|adgb-2; gene_id MSTRG.25656; transcript_id MSTRG.25656.2; gene_biotype protein_coding; Info ORF type:complete (+),score=325.41,sp|Q8N7X0|ADGB_HUMAN|32.791|0.0; ref_name 98200177|adgb-2; class_code j,=; inherit_ref TRUE;
chr8	transdecoder	three_prime_utr	35599025	35599071	.	-	.	gene_name 98200177|adgb-2; gene_id MSTRG.25656; transcript_id MSTRG.25656.4;
chr8	transdecoder	three_prime_utr	35599025	35599071	.	-	.	gene_name 98200177|adgb-2; gene_id MSTRG.25656; transcript_id MSTRG.25656.5;
chr8	transdecoder	exon	35599025	35599275	.	-	.	gene_name 98200177|adgb-2; gene_id MSTRG.25656; transcript_id MSTRG.25656.4;
chr8	transdecoder	exon	35599025	35599275	.	-	.	gene_name 98200177|adgb-2; gene_id MSTRG.25656; transcript_id MSTRG.25656.5;
chr8	transdecoder	transcript	35599025	35632094	.	-	.	gene_name 98200177|adgb-2; gene_id MSTRG.25656; transcript_id MSTRG.25656.4; gene_biotype protein_coding; Info ORF type:complete (+),score=325.41,sp|Q8N7X0|ADGB_HUMAN|32.791|0.0; ref_name 98200177|adgb-2; class_code j,=; inherit_ref TRUE;
chr8	transdecoder	transcript	35599025	35647953	.	-	.	gene_name 98200177|adgb-2; gene_id MSTRG.25656; transcript_id MSTRG.25656.5; gene_biotype protein_coding; Info ORF type:complete (+),score=325.41,sp|Q8N7X0|ADGB_HUMAN|32.791|0.0; ref_name 98200177|adgb-2; class_code j,=; inherit_ref TRUE;
chr8	transdecoder	three_prime_utr	35599026	35599071	.	-	.	gene_name 98200177|adgb-2; gene_id MSTRG.25656; transcript_id MSTRG.25656.6;
chr8	transdecoder	three_prime_utr	35599026	35599071	.	-	.	gene_name 98200177|adgb-2; gene_id MSTRG.25656; transcript_id MSTRG.25656.7;
chr8	transdecoder	exon	35599026	35599275	.	-	.	gene_name 98200177|adgb-2; gene_id MSTRG.25656; transcript_id MSTRG.25656.6;
chr8	transdecoder	exon	35599026	35599275	.	-	.	gene_name 98200177|adgb-2; gene_id MSTRG.25656; transcript_id MSTRG.25656.7;
chr8	transdecoder	transcript	35599026	35647953	.	-	.	gene_name 98200177|adgb-2; gene_id MSTRG.25656; transcript_id MSTRG.25656.6; gene_biotype protein_coding; Info ORF type:complete (+),score=325.41,sp|Q8N7X0|ADGB_HUMAN|32.791|0.0; ref_name 98200177|adgb-2; class_code j,=; inherit_ref TRUE;
chr8	transdecoder	transcript	35599026	35647953	.	-	.	gene_name 98200177|adgb-2; gene_id MSTRG.25656; transcript_id MSTRG.25656.7; gene_biotype protein_coding; Info ORF type:complete (+),score=325.41,sp|Q8N7X0|ADGB_HUMAN|32.791|0.0; ref_name 98200177|adgb-2; class_code j,=; inherit_ref TRUE;
chr8	transdecoder	three_prime_utr	35599031	35599071	.	-	.	gene_name 98200177|adgb-2; gene_id MSTRG.25656; transcript_id MSTRG.25656.8;
chr8	transdecoder	exon	35599031	35599275	.	-	.	gene_name 98200177|adgb-2; gene_id MSTRG.25656; transcript_id MSTRG.25656.8;
chr8	transdecoder	transcript	35599031	35647708	.	-	.	gene_name 98200177|adgb-2; gene_id MSTRG.25656; transcript_id MSTRG.25656.8; gene_biotype protein_coding; Info ORF type:complete (+),score=325.41,sp|Q8N7X0|ADGB_HUMAN|32.791|0.0; ref_name 98200177|adgb-2; class_code j,=; inherit_ref TRUE;
chr8	transdecoder	three_prime_utr	35599068	35599071	.	-	.	gene_name 98200177|adgb-2; gene_id MSTRG.25656; transcript_id MSTRG.25656.10;
chr8	transdecoder	three_prime_utr	35599068	35599071	.	-	.	gene_name 98200177|adgb-2; gene_id MSTRG.25656; transcript_id MSTRG.25656.11;
chr8	transdecoder	three_prime_utr	35599068	35599071	.	-	.	gene_name 98200177|adgb-2; gene_id MSTRG.25656; transcript_id MSTRG.25656.9;
chr8	transdecoder	exon	35599068	35599275	.	-	.	gene_name 98200177|adgb-2; gene_id MSTRG.25656; transcript_id MSTRG.25656.10;
chr8	transdecoder	exon	35599068	35599275	.	-	.	gene_name 98200177|adgb-2; gene_id MSTRG.25656; transcript_id MSTRG.25656.11;
chr8	transdecoder	exon	35599068	35599275	.	-	.	gene_name 98200177|adgb-2; gene_id MSTRG.25656; transcript_id MSTRG.25656.9;
chr8	transdecoder	transcript	35599068	35632094	.	-	.	gene_name 98200177|adgb-2; gene_id MSTRG.25656; transcript_id MSTRG.25656.10; gene_biotype protein_coding; Info ORF type:complete (+),score=325.41,sp|Q8N7X0|ADGB_HUMAN|32.791|0.0; ref_name 98200177|adgb-2; class_code j,=; inherit_ref TRUE;
chr8	transdecoder	transcript	35599068	35633183	.	-	.	gene_name 98200177|adgb-2; gene_id MSTRG.25656; transcript_id MSTRG.25656.11; gene_biotype protein_coding; Info ORF type:complete (+),score=325.41,sp|Q8N7X0|ADGB_HUMAN|32.791|0.0; ref_name 98200177|adgb-2; class_code j,=; inherit_ref TRUE;
chr8	transdecoder	transcript	35599068	35633183	.	-	.	gene_name 98200177|adgb-2; gene_id MSTRG.25656; transcript_id MSTRG.25656.9; gene_biotype protein_coding; Info ORF type:complete (+),score=325.41,sp|Q8N7X0|ADGB_HUMAN|32.791|0.0; ref_name 98200177|adgb-2; class_code j,=; inherit_ref TRUE;
chr8	transdecoder	CDS	35599072	35599275	.	-	0	gene_name 98200177|adgb-2; gene_id MSTRG.25656; transcript_id MSTRG.25656.1;
chr8	transdecoder	CDS	35599072	35599275	.	-	0	gene_name 98200177|adgb-2; gene_id MSTRG.25656; transcript_id MSTRG.25656.10;
chr8	transdecoder	CDS	35599072	35599275	.	-	0	gene_name 98200177|adgb-2; gene_id MSTRG.25656; transcript_id MSTRG.25656.11;
chr8	transdecoder	CDS	35599072	35599275	.	-	0	gene_name 98200177|adgb-2; gene_id MSTRG.25656; transcript_id MSTRG.25656.2;
chr8	transdecoder	CDS	35599072	35599275	.	-	0	gene_name 98200177|adgb-2; gene_id MSTRG.25656; transcript_id MSTRG.25656.3;
chr8	transdecoder	CDS	35599072	35599275	.	-	0	gene_name 98200177|adgb-2; gene_id MSTRG.25656; transcript_id MSTRG.25656.4;
chr8	transdecoder	CDS	35599072	35599275	.	-	0	gene_name 98200177|adgb-2; gene_id MSTRG.25656; transcript_id MSTRG.25656.5;
chr8	transdecoder	CDS	35599072	35599275	.	-	0	gene_name 98200177|adgb-2; gene_id MSTRG.25656; transcript_id MSTRG.25656.6;
chr8	transdecoder	CDS	35599072	35599275	.	-	0	gene_name 98200177|adgb-2; gene_id MSTRG.25656; transcript_id MSTRG.25656.7;
chr8	transdecoder	CDS	35599072	35599275	.	-	0	gene_name 98200177|adgb-2; gene_id MSTRG.25656; transcript_id MSTRG.25656.8;
chr8	transdecoder	CDS	35599072	35599275	.	-	0	gene_name 98200177|adgb-2; gene_id MSTRG.25656; transcript_id MSTRG.25656.9;
chr8	transdecoder	three_prime_utr	35599082	35599083	.	-	.	gene_name 98200177|adgb-2; gene_id MSTRG.25656; transcript_id MSTRG.25656.12;
chr8	transdecoder	exon	35599082	35599275	.	-	.	gene_name 98200177|adgb-2; gene_id MSTRG.25656; transcript_id MSTRG.25656.12;
chr8	transdecoder	transcript	35599082	35647953	.	-	.	gene_name 98200177|adgb-2; gene_id MSTRG.25656; transcript_id MSTRG.25656.12; gene_biotype protein_coding; Info ORF type:complete (+),score=325.41,sp|Q8N7X0|ADGB_HUMAN|32.791|0.0; ref_name 98200177|adgb-2; class_code j,=; inherit_ref TRUE;
chr8	transdecoder	CDS	35599084	35599275	.	-	0	gene_name 98200177|adgb-2; gene_id MSTRG.25656; transcript_id MSTRG.25656.12;
chr8	transdecoder	CDS	35599365	35599545	.	-	1	gene_name 98200177|adgb-2; gene_id MSTRG.25656; transcript_id MSTRG.25656.1;
chr8	transdecoder	CDS	35599365	35599545	.	-	1	gene_name 98200177|adgb-2; gene_id MSTRG.25656; transcript_id MSTRG.25656.10;
chr8	transdecoder	CDS	35599365	35599545	.	-	1	gene_name 98200177|adgb-2; gene_id MSTRG.25656; transcript_id MSTRG.25656.11;
chr8	transdecoder	CDS	35599365	35599545	.	-	1	gene_name 98200177|adgb-2; gene_id MSTRG.25656; transcript_id MSTRG.25656.12;
chr8	transdecoder	CDS	35599365	35599545	.	-	1	gene_name 98200177|adgb-2; gene_id MSTRG.25656; transcript_id MSTRG.25656.2;
chr8	transdecoder	CDS	35599365	35599545	.	-	1	gene_name 98200177|adgb-2; gene_id MSTRG.25656; transcript_id MSTRG.25656.3;
chr8	transdecoder	CDS	35599365	35599545	.	-	1	gene_name 98200177|adgb-2; gene_id MSTRG.25656; transcript_id MSTRG.25656.4;
chr8	transdecoder	CDS	35599365	35599545	.	-	1	gene_name 98200177|adgb-2; gene_id MSTRG.25656; transcript_id MSTRG.25656.5;
chr8	transdecoder	CDS	35599365	35599545	.	-	1	gene_name 98200177|adgb-2; gene_id MSTRG.25656; transcript_id MSTRG.25656.6;
chr8	transdecoder	CDS	35599365	35599545	.	-	1	gene_name 98200177|adgb-2; gene_id MSTRG.25656; transcript_id MSTRG.25656.7;
chr8	transdecoder	CDS	35599365	35599545	.	-	1	gene_name 98200177|adgb-2; gene_id MSTRG.25656; transcript_id MSTRG.25656.8;
chr8	transdecoder	CDS	35599365	35599545	.	-	1	gene_name 98200177|adgb-2; gene_id MSTRG.25656; transcript_id MSTRG.25656.9;
chr8	transdecoder	exon	35599365	35599545	.	-	.	gene_name 98200177|adgb-2; gene_id MSTRG.25656; transcript_id MSTRG.25656.1;
chr8	transdecoder	exon	35599365	35599545	.	-	.	gene_name 98200177|adgb-2; gene_id MSTRG.25656; transcript_id MSTRG.25656.10;
chr8	transdecoder	exon	35599365	35599545	.	-	.	gene_name 98200177|adgb-2; gene_id MSTRG.25656; transcript_id MSTRG.25656.11;
chr8	transdecoder	exon	35599365	35599545	.	-	.	gene_name 98200177|adgb-2; gene_id MSTRG.25656; transcript_id MSTRG.25656.12;
chr8	transdecoder	exon	35599365	35599545	.	-	.	gene_name 98200177|adgb-2; gene_id MSTRG.25656; transcript_id MSTRG.25656.2;
chr8	transdecoder	exon	35599365	35599545	.	-	.	gene_name 98200177|adgb-2; gene_id MSTRG.25656; transcript_id MSTRG.25656.3;
chr8	transdecoder	exon	35599365	35599545	.	-	.	gene_name 98200177|adgb-2; gene_id MSTRG.25656; transcript_id MSTRG.25656.4;
chr8	transdecoder	exon	35599365	35599545	.	-	.	gene_name 98200177|adgb-2; gene_id MSTRG.25656; transcript_id MSTRG.25656.5;
chr8	transdecoder	exon	35599365	35599545	.	-	.	gene_name 98200177|adgb-2; gene_id MSTRG.25656; transcript_id MSTRG.25656.6;
chr8	transdecoder	exon	35599365	35599545	.	-	.	gene_name 98200177|adgb-2; gene_id MSTRG.25656; transcript_id MSTRG.25656.7;
chr8	transdecoder	exon	35599365	35599545	.	-	.	gene_name 98200177|adgb-2; gene_id MSTRG.25656; transcript_id MSTRG.25656.8;
chr8	transdecoder	exon	35599365	35599545	.	-	.	gene_name 98200177|adgb-2; gene_id MSTRG.25656; transcript_id MSTRG.25656.9;
chr8	transdecoder	CDS	35601897	35602114	.	-	0	gene_name 98200177|adgb-2; gene_id MSTRG.25656; transcript_id MSTRG.25656.1;
chr8	transdecoder	CDS	35601897	35602114	.	-	0	gene_name 98200177|adgb-2; gene_id MSTRG.25656; transcript_id MSTRG.25656.10;
chr8	transdecoder	CDS	35601897	35602114	.	-	0	gene_name 98200177|adgb-2; gene_id MSTRG.25656; transcript_id MSTRG.25656.11;
chr8	transdecoder	CDS	35601897	35602114	.	-	0	gene_name 98200177|adgb-2; gene_id MSTRG.25656; transcript_id MSTRG.25656.12;
chr8	transdecoder	CDS	35601897	35602114	.	-	0	gene_name 98200177|adgb-2; gene_id MSTRG.25656; transcript_id MSTRG.25656.2;
chr8	transdecoder	CDS	35601897	35602114	.	-	0	gene_name 98200177|adgb-2; gene_id MSTRG.25656; transcript_id MSTRG.25656.3;
chr8	transdecoder	CDS	35601897	35602114	.	-	0	gene_name 98200177|adgb-2; gene_id MSTRG.25656; transcript_id MSTRG.25656.4;
chr8	transdecoder	CDS	35601897	35602114	.	-	0	gene_name 98200177|adgb-2; gene_id MSTRG.25656; transcript_id MSTRG.25656.5;
chr8	transdecoder	CDS	35601897	35602114	.	-	0	gene_name 98200177|adgb-2; gene_id MSTRG.25656; transcript_id MSTRG.25656.6;
chr8	transdecoder	CDS	35601897	35602114	.	-	0	gene_name 98200177|adgb-2; gene_id MSTRG.25656; transcript_id MSTRG.25656.7;
chr8	transdecoder	CDS	35601897	35602114	.	-	0	gene_name 98200177|adgb-2; gene_id MSTRG.25656; transcript_id MSTRG.25656.8;
chr8	transdecoder	CDS	35601897	35602114	.	-	0	gene_name 98200177|adgb-2; gene_id MSTRG.25656; transcript_id MSTRG.25656.9;
chr8	transdecoder	exon	35601897	35602114	.	-	.	gene_name 98200177|adgb-2; gene_id MSTRG.25656; transcript_id MSTRG.25656.1;
chr8	transdecoder	exon	35601897	35602114	.	-	.	gene_name 98200177|adgb-2; gene_id MSTRG.25656; transcript_id MSTRG.25656.10;
chr8	transdecoder	exon	35601897	35602114	.	-	.	gene_name 98200177|adgb-2; gene_id MSTRG.25656; transcript_id MSTRG.25656.11;
chr8	transdecoder	exon	35601897	35602114	.	-	.	gene_name 98200177|adgb-2; gene_id MSTRG.25656; transcript_id MSTRG.25656.12;
chr8	transdecoder	exon	35601897	35602114	.	-	.	gene_name 98200177|adgb-2; gene_id MSTRG.25656; transcript_id MSTRG.25656.2;
chr8	transdecoder	exon	35601897	35602114	.	-	.	gene_name 98200177|adgb-2; gene_id MSTRG.25656; transcript_id MSTRG.25656.3;
chr8	transdecoder	exon	35601897	35602114	.	-	.	gene_name 98200177|adgb-2; gene_id MSTRG.25656; transcript_id MSTRG.25656.4;
chr8	transdecoder	exon	35601897	35602114	.	-	.	gene_name 98200177|adgb-2; gene_id MSTRG.25656; transcript_id MSTRG.25656.5;
chr8	transdecoder	exon	35601897	35602114	.	-	.	gene_name 98200177|adgb-2; gene_id MSTRG.25656; transcript_id MSTRG.25656.6;
chr8	transdecoder	exon	35601897	35602114	.	-	.	gene_name 98200177|adgb-2; gene_id MSTRG.25656; transcript_id MSTRG.25656.7;
chr8	transdecoder	exon	35601897	35602114	.	-	.	gene_name 98200177|adgb-2; gene_id MSTRG.25656; transcript_id MSTRG.25656.8;
chr8	transdecoder	exon	35601897	35602114	.	-	.	gene_name 98200177|adgb-2; gene_id MSTRG.25656; transcript_id MSTRG.25656.9;
chr8	transdecoder	CDS	35603477	35603666	.	-	1	gene_name 98200177|adgb-2; gene_id MSTRG.25656; transcript_id MSTRG.25656.1;
chr8	transdecoder	CDS	35603477	35603666	.	-	1	gene_name 98200177|adgb-2; gene_id MSTRG.25656; transcript_id MSTRG.25656.10;
chr8	transdecoder	CDS	35603477	35603666	.	-	1	gene_name 98200177|adgb-2; gene_id MSTRG.25656; transcript_id MSTRG.25656.11;
chr8	transdecoder	CDS	35603477	35603666	.	-	1	gene_name 98200177|adgb-2; gene_id MSTRG.25656; transcript_id MSTRG.25656.12;
chr8	transdecoder	CDS	35603477	35603666	.	-	1	gene_name 98200177|adgb-2; gene_id MSTRG.25656; transcript_id MSTRG.25656.2;
chr8	transdecoder	CDS	35603477	35603666	.	-	1	gene_name 98200177|adgb-2; gene_id MSTRG.25656; transcript_id MSTRG.25656.3;
chr8	transdecoder	CDS	35603477	35603666	.	-	1	gene_name 98200177|adgb-2; gene_id MSTRG.25656; transcript_id MSTRG.25656.4;
chr8	transdecoder	CDS	35603477	35603666	.	-	1	gene_name 98200177|adgb-2; gene_id MSTRG.25656; transcript_id MSTRG.25656.5;
chr8	transdecoder	CDS	35603477	35603666	.	-	1	gene_name 98200177|adgb-2; gene_id MSTRG.25656; transcript_id MSTRG.25656.6;
chr8	transdecoder	CDS	35603477	35603666	.	-	1	gene_name 98200177|adgb-2; gene_id MSTRG.25656; transcript_id MSTRG.25656.7;
chr8	transdecoder	CDS	35603477	35603666	.	-	1	gene_name 98200177|adgb-2; gene_id MSTRG.25656; transcript_id MSTRG.25656.8;
chr8	transdecoder	CDS	35603477	35603666	.	-	1	gene_name 98200177|adgb-2; gene_id MSTRG.25656; transcript_id MSTRG.25656.9;
chr8	transdecoder	exon	35603477	35603666	.	-	.	gene_name 98200177|adgb-2; gene_id MSTRG.25656; transcript_id MSTRG.25656.1;
chr8	transdecoder	exon	35603477	35603666	.	-	.	gene_name 98200177|adgb-2; gene_id MSTRG.25656; transcript_id MSTRG.25656.10;
chr8	transdecoder	exon	35603477	35603666	.	-	.	gene_name 98200177|adgb-2; gene_id MSTRG.25656; transcript_id MSTRG.25656.11;
chr8	transdecoder	exon	35603477	35603666	.	-	.	gene_name 98200177|adgb-2; gene_id MSTRG.25656; transcript_id MSTRG.25656.12;
chr8	transdecoder	exon	35603477	35603666	.	-	.	gene_name 98200177|adgb-2; gene_id MSTRG.25656; transcript_id MSTRG.25656.2;
chr8	transdecoder	exon	35603477	35603666	.	-	.	gene_name 98200177|adgb-2; gene_id MSTRG.25656; transcript_id MSTRG.25656.3;
chr8	transdecoder	exon	35603477	35603666	.	-	.	gene_name 98200177|adgb-2; gene_id MSTRG.25656; transcript_id MSTRG.25656.4;
chr8	transdecoder	exon	35603477	35603666	.	-	.	gene_name 98200177|adgb-2; gene_id MSTRG.25656; transcript_id MSTRG.25656.5;
chr8	transdecoder	exon	35603477	35603666	.	-	.	gene_name 98200177|adgb-2; gene_id MSTRG.25656; transcript_id MSTRG.25656.6;
chr8	transdecoder	exon	35603477	35603666	.	-	.	gene_name 98200177|adgb-2; gene_id MSTRG.25656; transcript_id MSTRG.25656.7;
chr8	transdecoder	exon	35603477	35603666	.	-	.	gene_name 98200177|adgb-2; gene_id MSTRG.25656; transcript_id MSTRG.25656.8;
chr8	transdecoder	exon	35603477	35603666	.	-	.	gene_name 98200177|adgb-2; gene_id MSTRG.25656; transcript_id MSTRG.25656.9;
chr8	transdecoder	CDS	35604127	35604138	.	-	1	gene_name 98200177|adgb-2; gene_id MSTRG.25656; transcript_id MSTRG.25656.10;
chr8	transdecoder	CDS	35604127	35604138	.	-	1	gene_name 98200177|adgb-2; gene_id MSTRG.25656; transcript_id MSTRG.25656.11;
chr8	transdecoder	CDS	35604127	35604138	.	-	1	gene_name 98200177|adgb-2; gene_id MSTRG.25656; transcript_id MSTRG.25656.9;
chr8	transdecoder	exon	35604127	35604138	.	-	.	gene_name 98200177|adgb-2; gene_id MSTRG.25656; transcript_id MSTRG.25656.10;
chr8	transdecoder	exon	35604127	35604138	.	-	.	gene_name 98200177|adgb-2; gene_id MSTRG.25656; transcript_id MSTRG.25656.11;
chr8	transdecoder	exon	35604127	35604138	.	-	.	gene_name 98200177|adgb-2; gene_id MSTRG.25656; transcript_id MSTRG.25656.9;
chr8	transdecoder	CDS	35606268	35606294	.	-	1	gene_name 98200177|adgb-2; gene_id MSTRG.25656; transcript_id MSTRG.25656.4;
chr8	transdecoder	exon	35606268	35606294	.	-	.	gene_name 98200177|adgb-2; gene_id MSTRG.25656; transcript_id MSTRG.25656.4;
chr8	transdecoder	CDS	35606786	35606885	.	-	2	gene_name 98200177|adgb-2; gene_id MSTRG.25656; transcript_id MSTRG.25656.1;
chr8	transdecoder	CDS	35606786	35606885	.	-	2	gene_name 98200177|adgb-2; gene_id MSTRG.25656; transcript_id MSTRG.25656.10;
chr8	transdecoder	CDS	35606786	35606885	.	-	2	gene_name 98200177|adgb-2; gene_id MSTRG.25656; transcript_id MSTRG.25656.11;
chr8	transdecoder	CDS	35606786	35606885	.	-	2	gene_name 98200177|adgb-2; gene_id MSTRG.25656; transcript_id MSTRG.25656.12;
chr8	transdecoder	CDS	35606786	35606885	.	-	2	gene_name 98200177|adgb-2; gene_id MSTRG.25656; transcript_id MSTRG.25656.2;
chr8	transdecoder	CDS	35606786	35606885	.	-	2	gene_name 98200177|adgb-2; gene_id MSTRG.25656; transcript_id MSTRG.25656.3;
chr8	transdecoder	CDS	35606786	35606885	.	-	2	gene_name 98200177|adgb-2; gene_id MSTRG.25656; transcript_id MSTRG.25656.4;
chr8	transdecoder	CDS	35606786	35606885	.	-	2	gene_name 98200177|adgb-2; gene_id MSTRG.25656; transcript_id MSTRG.25656.5;
chr8	transdecoder	CDS	35606786	35606885	.	-	2	gene_name 98200177|adgb-2; gene_id MSTRG.25656; transcript_id MSTRG.25656.6;
chr8	transdecoder	CDS	35606786	35606885	.	-	2	gene_name 98200177|adgb-2; gene_id MSTRG.25656; transcript_id MSTRG.25656.7;
chr8	transdecoder	CDS	35606786	35606885	.	-	2	gene_name 98200177|adgb-2; gene_id MSTRG.25656; transcript_id MSTRG.25656.8;
chr8	transdecoder	CDS	35606786	35606885	.	-	2	gene_name 98200177|adgb-2; gene_id MSTRG.25656; transcript_id MSTRG.25656.9;
chr8	transdecoder	exon	35606786	35606885	.	-	.	gene_name 98200177|adgb-2; gene_id MSTRG.25656; transcript_id MSTRG.25656.1;
chr8	transdecoder	exon	35606786	35606885	.	-	.	gene_name 98200177|adgb-2; gene_id MSTRG.25656; transcript_id MSTRG.25656.10;
chr8	transdecoder	exon	35606786	35606885	.	-	.	gene_name 98200177|adgb-2; gene_id MSTRG.25656; transcript_id MSTRG.25656.11;
chr8	transdecoder	exon	35606786	35606885	.	-	.	gene_name 98200177|adgb-2; gene_id MSTRG.25656; transcript_id MSTRG.25656.12;
chr8	transdecoder	exon	35606786	35606885	.	-	.	gene_name 98200177|adgb-2; gene_id MSTRG.25656; transcript_id MSTRG.25656.2;
chr8	transdecoder	exon	35606786	35606885	.	-	.	gene_name 98200177|adgb-2; gene_id MSTRG.25656; transcript_id MSTRG.25656.3;
chr8	transdecoder	exon	35606786	35606885	.	-	.	gene_name 98200177|adgb-2; gene_id MSTRG.25656; transcript_id MSTRG.25656.4;
chr8	transdecoder	exon	35606786	35606885	.	-	.	gene_name 98200177|adgb-2; gene_id MSTRG.25656; transcript_id MSTRG.25656.5;
chr8	transdecoder	exon	35606786	35606885	.	-	.	gene_name 98200177|adgb-2; gene_id MSTRG.25656; transcript_id MSTRG.25656.6;
chr8	transdecoder	exon	35606786	35606885	.	-	.	gene_name 98200177|adgb-2; gene_id MSTRG.25656; transcript_id MSTRG.25656.7;
chr8	transdecoder	exon	35606786	35606885	.	-	.	gene_name 98200177|adgb-2; gene_id MSTRG.25656; transcript_id MSTRG.25656.8;
chr8	transdecoder	exon	35606786	35606885	.	-	.	gene_name 98200177|adgb-2; gene_id MSTRG.25656; transcript_id MSTRG.25656.9;
chr8	transdecoder	CDS	35606931	35607045	.	-	0	gene_name 98200177|adgb-2; gene_id MSTRG.25656; transcript_id MSTRG.25656.1;
chr8	transdecoder	CDS	35606931	35607045	.	-	0	gene_name 98200177|adgb-2; gene_id MSTRG.25656; transcript_id MSTRG.25656.10;
chr8	transdecoder	CDS	35606931	35607045	.	-	0	gene_name 98200177|adgb-2; gene_id MSTRG.25656; transcript_id MSTRG.25656.11;
chr8	transdecoder	CDS	35606931	35607045	.	-	0	gene_name 98200177|adgb-2; gene_id MSTRG.25656; transcript_id MSTRG.25656.12;
chr8	transdecoder	CDS	35606931	35607045	.	-	0	gene_name 98200177|adgb-2; gene_id MSTRG.25656; transcript_id MSTRG.25656.2;
chr8	transdecoder	CDS	35606931	35607045	.	-	0	gene_name 98200177|adgb-2; gene_id MSTRG.25656; transcript_id MSTRG.25656.3;
chr8	transdecoder	CDS	35606931	35607045	.	-	0	gene_name 98200177|adgb-2; gene_id MSTRG.25656; transcript_id MSTRG.25656.4;
chr8	transdecoder	CDS	35606931	35607045	.	-	0	gene_name 98200177|adgb-2; gene_id MSTRG.25656; transcript_id MSTRG.25656.5;
chr8	transdecoder	CDS	35606931	35607045	.	-	0	gene_name 98200177|adgb-2; gene_id MSTRG.25656; transcript_id MSTRG.25656.6;
chr8	transdecoder	CDS	35606931	35607045	.	-	0	gene_name 98200177|adgb-2; gene_id MSTRG.25656; transcript_id MSTRG.25656.7;
chr8	transdecoder	CDS	35606931	35607045	.	-	0	gene_name 98200177|adgb-2; gene_id MSTRG.25656; transcript_id MSTRG.25656.8;
chr8	transdecoder	CDS	35606931	35607045	.	-	0	gene_name 98200177|adgb-2; gene_id MSTRG.25656; transcript_id MSTRG.25656.9;
chr8	transdecoder	exon	35606931	35607045	.	-	.	gene_name 98200177|adgb-2; gene_id MSTRG.25656; transcript_id MSTRG.25656.1;
chr8	transdecoder	exon	35606931	35607045	.	-	.	gene_name 98200177|adgb-2; gene_id MSTRG.25656; transcript_id MSTRG.25656.10;
chr8	transdecoder	exon	35606931	35607045	.	-	.	gene_name 98200177|adgb-2; gene_id MSTRG.25656; transcript_id MSTRG.25656.11;
chr8	transdecoder	exon	35606931	35607045	.	-	.	gene_name 98200177|adgb-2; gene_id MSTRG.25656; transcript_id MSTRG.25656.12;
chr8	transdecoder	exon	35606931	35607045	.	-	.	gene_name 98200177|adgb-2; gene_id MSTRG.25656; transcript_id MSTRG.25656.2;
chr8	transdecoder	exon	35606931	35607045	.	-	.	gene_name 98200177|adgb-2; gene_id MSTRG.25656; transcript_id MSTRG.25656.3;
chr8	transdecoder	exon	35606931	35607045	.	-	.	gene_name 98200177|adgb-2; gene_id MSTRG.25656; transcript_id MSTRG.25656.4;
chr8	transdecoder	exon	35606931	35607045	.	-	.	gene_name 98200177|adgb-2; gene_id MSTRG.25656; transcript_id MSTRG.25656.5;
chr8	transdecoder	exon	35606931	35607045	.	-	.	gene_name 98200177|adgb-2; gene_id MSTRG.25656; transcript_id MSTRG.25656.6;
chr8	transdecoder	exon	35606931	35607045	.	-	.	gene_name 98200177|adgb-2; gene_id MSTRG.25656; transcript_id MSTRG.25656.7;
chr8	transdecoder	exon	35606931	35607045	.	-	.	gene_name 98200177|adgb-2; gene_id MSTRG.25656; transcript_id MSTRG.25656.8;
chr8	transdecoder	exon	35606931	35607045	.	-	.	gene_name 98200177|adgb-2; gene_id MSTRG.25656; transcript_id MSTRG.25656.9;
chr8	transdecoder	CDS	35607722	35607855	.	-	2	gene_name 98200177|adgb-2; gene_id MSTRG.25656; transcript_id MSTRG.25656.1;
chr8	transdecoder	CDS	35607722	35607855	.	-	2	gene_name 98200177|adgb-2; gene_id MSTRG.25656; transcript_id MSTRG.25656.10;
chr8	transdecoder	CDS	35607722	35607855	.	-	2	gene_name 98200177|adgb-2; gene_id MSTRG.25656; transcript_id MSTRG.25656.11;
chr8	transdecoder	CDS	35607722	35607855	.	-	2	gene_name 98200177|adgb-2; gene_id MSTRG.25656; transcript_id MSTRG.25656.12;
chr8	transdecoder	CDS	35607722	35607855	.	-	2	gene_name 98200177|adgb-2; gene_id MSTRG.25656; transcript_id MSTRG.25656.2;
chr8	transdecoder	CDS	35607722	35607855	.	-	2	gene_name 98200177|adgb-2; gene_id MSTRG.25656; transcript_id MSTRG.25656.3;
chr8	transdecoder	CDS	35607722	35607855	.	-	2	gene_name 98200177|adgb-2; gene_id MSTRG.25656; transcript_id MSTRG.25656.4;
chr8	transdecoder	CDS	35607722	35607855	.	-	2	gene_name 98200177|adgb-2; gene_id MSTRG.25656; transcript_id MSTRG.25656.5;
chr8	transdecoder	CDS	35607722	35607855	.	-	2	gene_name 98200177|adgb-2; gene_id MSTRG.25656; transcript_id MSTRG.25656.6;
chr8	transdecoder	CDS	35607722	35607855	.	-	2	gene_name 98200177|adgb-2; gene_id MSTRG.25656; transcript_id MSTRG.25656.7;
chr8	transdecoder	CDS	35607722	35607855	.	-	2	gene_name 98200177|adgb-2; gene_id MSTRG.25656; transcript_id MSTRG.25656.8;
chr8	transdecoder	CDS	35607722	35607855	.	-	2	gene_name 98200177|adgb-2; gene_id MSTRG.25656; transcript_id MSTRG.25656.9;
chr8	transdecoder	exon	35607722	35607855	.	-	.	gene_name 98200177|adgb-2; gene_id MSTRG.25656; transcript_id MSTRG.25656.1;
chr8	transdecoder	exon	35607722	35607855	.	-	.	gene_name 98200177|adgb-2; gene_id MSTRG.25656; transcript_id MSTRG.25656.10;
chr8	transdecoder	exon	35607722	35607855	.	-	.	gene_name 98200177|adgb-2; gene_id MSTRG.25656; transcript_id MSTRG.25656.11;
chr8	transdecoder	exon	35607722	35607855	.	-	.	gene_name 98200177|adgb-2; gene_id MSTRG.25656; transcript_id MSTRG.25656.12;
chr8	transdecoder	exon	35607722	35607855	.	-	.	gene_name 98200177|adgb-2; gene_id MSTRG.25656; transcript_id MSTRG.25656.2;
chr8	transdecoder	exon	35607722	35607855	.	-	.	gene_name 98200177|adgb-2; gene_id MSTRG.25656; transcript_id MSTRG.25656.3;
chr8	transdecoder	exon	35607722	35607855	.	-	.	gene_name 98200177|adgb-2; gene_id MSTRG.25656; transcript_id MSTRG.25656.4;
chr8	transdecoder	exon	35607722	35607855	.	-	.	gene_name 98200177|adgb-2; gene_id MSTRG.25656; transcript_id MSTRG.25656.5;
chr8	transdecoder	exon	35607722	35607855	.	-	.	gene_name 98200177|adgb-2; gene_id MSTRG.25656; transcript_id MSTRG.25656.6;
chr8	transdecoder	exon	35607722	35607855	.	-	.	gene_name 98200177|adgb-2; gene_id MSTRG.25656; transcript_id MSTRG.25656.7;
chr8	transdecoder	exon	35607722	35607855	.	-	.	gene_name 98200177|adgb-2; gene_id MSTRG.25656; transcript_id MSTRG.25656.8;
chr8	transdecoder	exon	35607722	35607855	.	-	.	gene_name 98200177|adgb-2; gene_id MSTRG.25656; transcript_id MSTRG.25656.9;
chr8	transdecoder	three_prime_utr	35609000	35609185	.	-	.	gene_name 98207247|unknown-11976; gene_id MSTRG.25657; transcript_id MSTRG.25657.1;
chr8	transdecoder	exon	35609000	35609353	.	-	.	gene_name 98207247|unknown-11976; gene_id MSTRG.25657; transcript_id MSTRG.25657.1;
chr8	transdecoder	gene	35609000	35657663	.	-	.	gene_name 98207247|unknown-11976; gene_id MSTRG.25657; transcript_id NA; gene_biotype protein_coding; Info ORF type:complete (+),score=21.38; ref_name 98207247|unknown-11976; class_code k,o; inherit_ref TRUE;
chr8	transdecoder	transcript	35609000	35657663	.	-	.	gene_name 98207247|unknown-11976; gene_id MSTRG.25657; transcript_id MSTRG.25657.1; gene_biotype protein_coding; Info ORF type:complete (+),score=21.38; ref_name 98207247|unknown-11976; class_code k,o; inherit_ref TRUE;
chr8	transdecoder	CDS	35609186	35609353	.	-	0	gene_name 98207247|unknown-11976; gene_id MSTRG.25657; transcript_id MSTRG.25657.1;
chr8	transdecoder	CDS	35616787	35616960	.	-	2	gene_name 98200177|adgb-2; gene_id MSTRG.25656; transcript_id MSTRG.25656.10;
chr8	transdecoder	CDS	35616787	35616960	.	-	2	gene_name 98200177|adgb-2; gene_id MSTRG.25656; transcript_id MSTRG.25656.11;
chr8	transdecoder	CDS	35616787	35616960	.	-	2	gene_name 98200177|adgb-2; gene_id MSTRG.25656; transcript_id MSTRG.25656.9;
chr8	transdecoder	exon	35616787	35616960	.	-	.	gene_name 98200177|adgb-2; gene_id MSTRG.25656; transcript_id MSTRG.25656.10;
chr8	transdecoder	exon	35616787	35616960	.	-	.	gene_name 98200177|adgb-2; gene_id MSTRG.25656; transcript_id MSTRG.25656.11;
chr8	transdecoder	exon	35616787	35616960	.	-	.	gene_name 98200177|adgb-2; gene_id MSTRG.25656; transcript_id MSTRG.25656.9;
chr8	transdecoder	three_prime_utr	35616795	35616796	.	-	.	gene_name 98200177|adgb-2; gene_id MSTRG.25656; transcript_id MSTRG.25656.13;
chr8	transdecoder	exon	35616795	35616960	.	-	.	gene_name 98200177|adgb-2; gene_id MSTRG.25656; transcript_id MSTRG.25656.13;
chr8	transdecoder	transcript	35616795	35647953	.	-	.	gene_name 98200177|adgb-2; gene_id MSTRG.25656; transcript_id MSTRG.25656.13; gene_biotype protein_coding; Info ORF type:complete (+),score=325.41,sp|Q8N7X0|ADGB_HUMAN|32.791|0.0; ref_name 98200177|adgb-2; class_code j,=; inherit_ref TRUE;
chr8	transdecoder	CDS	35616797	35616960	.	-	2	gene_name 98200177|adgb-2; gene_id MSTRG.25656; transcript_id MSTRG.25656.13;
chr8	transdecoder	CDS	35617553	35617582	.	-	2	gene_name 98200177|adgb-2; gene_id MSTRG.25656; transcript_id MSTRG.25656.10;
chr8	transdecoder	CDS	35617553	35617582	.	-	2	gene_name 98200177|adgb-2; gene_id MSTRG.25656; transcript_id MSTRG.25656.11;
chr8	transdecoder	CDS	35617553	35617582	.	-	2	gene_name 98200177|adgb-2; gene_id MSTRG.25656; transcript_id MSTRG.25656.13;
chr8	transdecoder	CDS	35617553	35617582	.	-	2	gene_name 98200177|adgb-2; gene_id MSTRG.25656; transcript_id MSTRG.25656.9;
chr8	transdecoder	exon	35617553	35617582	.	-	.	gene_name 98200177|adgb-2; gene_id MSTRG.25656; transcript_id MSTRG.25656.10;
chr8	transdecoder	exon	35617553	35617582	.	-	.	gene_name 98200177|adgb-2; gene_id MSTRG.25656; transcript_id MSTRG.25656.11;
chr8	transdecoder	exon	35617553	35617582	.	-	.	gene_name 98200177|adgb-2; gene_id MSTRG.25656; transcript_id MSTRG.25656.13;
chr8	transdecoder	exon	35617553	35617582	.	-	.	gene_name 98200177|adgb-2; gene_id MSTRG.25656; transcript_id MSTRG.25656.9;
chr8	transdecoder	CDS	35618237	35618421	.	-	1	gene_name 98200177|adgb-2; gene_id MSTRG.25656; transcript_id MSTRG.25656.1;
chr8	transdecoder	CDS	35618237	35618421	.	-	1	gene_name 98200177|adgb-2; gene_id MSTRG.25656; transcript_id MSTRG.25656.10;
chr8	transdecoder	CDS	35618237	35618421	.	-	1	gene_name 98200177|adgb-2; gene_id MSTRG.25656; transcript_id MSTRG.25656.11;
chr8	transdecoder	CDS	35618237	35618421	.	-	1	gene_name 98200177|adgb-2; gene_id MSTRG.25656; transcript_id MSTRG.25656.12;
chr8	transdecoder	CDS	35618237	35618421	.	-	1	gene_name 98200177|adgb-2; gene_id MSTRG.25656; transcript_id MSTRG.25656.13;
chr8	transdecoder	CDS	35618237	35618421	.	-	1	gene_name 98200177|adgb-2; gene_id MSTRG.25656; transcript_id MSTRG.25656.2;
chr8	transdecoder	CDS	35618237	35618421	.	-	1	gene_name 98200177|adgb-2; gene_id MSTRG.25656; transcript_id MSTRG.25656.3;
chr8	transdecoder	CDS	35618237	35618421	.	-	1	gene_name 98200177|adgb-2; gene_id MSTRG.25656; transcript_id MSTRG.25656.4;
chr8	transdecoder	CDS	35618237	35618421	.	-	1	gene_name 98200177|adgb-2; gene_id MSTRG.25656; transcript_id MSTRG.25656.5;
chr8	transdecoder	CDS	35618237	35618421	.	-	1	gene_name 98200177|adgb-2; gene_id MSTRG.25656; transcript_id MSTRG.25656.6;
chr8	transdecoder	CDS	35618237	35618421	.	-	1	gene_name 98200177|adgb-2; gene_id MSTRG.25656; transcript_id MSTRG.25656.7;
chr8	transdecoder	CDS	35618237	35618421	.	-	1	gene_name 98200177|adgb-2; gene_id MSTRG.25656; transcript_id MSTRG.25656.8;
chr8	transdecoder	CDS	35618237	35618421	.	-	1	gene_name 98200177|adgb-2; gene_id MSTRG.25656; transcript_id MSTRG.25656.9;
chr8	transdecoder	exon	35618237	35618421	.	-	.	gene_name 98200177|adgb-2; gene_id MSTRG.25656; transcript_id MSTRG.25656.1;
chr8	transdecoder	exon	35618237	35618421	.	-	.	gene_name 98200177|adgb-2; gene_id MSTRG.25656; transcript_id MSTRG.25656.10;
chr8	transdecoder	exon	35618237	35618421	.	-	.	gene_name 98200177|adgb-2; gene_id MSTRG.25656; transcript_id MSTRG.25656.11;
chr8	transdecoder	exon	35618237	35618421	.	-	.	gene_name 98200177|adgb-2; gene_id MSTRG.25656; transcript_id MSTRG.25656.12;
chr8	transdecoder	exon	35618237	35618421	.	-	.	gene_name 98200177|adgb-2; gene_id MSTRG.25656; transcript_id MSTRG.25656.13;
chr8	transdecoder	exon	35618237	35618421	.	-	.	gene_name 98200177|adgb-2; gene_id MSTRG.25656; transcript_id MSTRG.25656.2;
chr8	transdecoder	exon	35618237	35618421	.	-	.	gene_name 98200177|adgb-2; gene_id MSTRG.25656; transcript_id MSTRG.25656.3;
chr8	transdecoder	exon	35618237	35618421	.	-	.	gene_name 98200177|adgb-2; gene_id MSTRG.25656; transcript_id MSTRG.25656.4;
chr8	transdecoder	exon	35618237	35618421	.	-	.	gene_name 98200177|adgb-2; gene_id MSTRG.25656; transcript_id MSTRG.25656.5;
chr8	transdecoder	exon	35618237	35618421	.	-	.	gene_name 98200177|adgb-2; gene_id MSTRG.25656; transcript_id MSTRG.25656.6;
chr8	transdecoder	exon	35618237	35618421	.	-	.	gene_name 98200177|adgb-2; gene_id MSTRG.25656; transcript_id MSTRG.25656.7;
chr8	transdecoder	exon	35618237	35618421	.	-	.	gene_name 98200177|adgb-2; gene_id MSTRG.25656; transcript_id MSTRG.25656.8;
chr8	transdecoder	exon	35618237	35618421	.	-	.	gene_name 98200177|adgb-2; gene_id MSTRG.25656; transcript_id MSTRG.25656.9;
chr8	transdecoder	CDS	35618467	35618654	.	-	0	gene_name 98200177|adgb-2; gene_id MSTRG.25656; transcript_id MSTRG.25656.1;
chr8	transdecoder	CDS	35618467	35618654	.	-	0	gene_name 98200177|adgb-2; gene_id MSTRG.25656; transcript_id MSTRG.25656.10;
chr8	transdecoder	CDS	35618467	35618654	.	-	0	gene_name 98200177|adgb-2; gene_id MSTRG.25656; transcript_id MSTRG.25656.11;
chr8	transdecoder	CDS	35618467	35618654	.	-	0	gene_name 98200177|adgb-2; gene_id MSTRG.25656; transcript_id MSTRG.25656.12;
chr8	transdecoder	CDS	35618467	35618654	.	-	0	gene_name 98200177|adgb-2; gene_id MSTRG.25656; transcript_id MSTRG.25656.13;
chr8	transdecoder	CDS	35618467	35618654	.	-	0	gene_name 98200177|adgb-2; gene_id MSTRG.25656; transcript_id MSTRG.25656.2;
chr8	transdecoder	CDS	35618467	35618654	.	-	0	gene_name 98200177|adgb-2; gene_id MSTRG.25656; transcript_id MSTRG.25656.3;
chr8	transdecoder	CDS	35618467	35618654	.	-	0	gene_name 98200177|adgb-2; gene_id MSTRG.25656; transcript_id MSTRG.25656.4;
chr8	transdecoder	CDS	35618467	35618654	.	-	0	gene_name 98200177|adgb-2; gene_id MSTRG.25656; transcript_id MSTRG.25656.5;
chr8	transdecoder	CDS	35618467	35618654	.	-	0	gene_name 98200177|adgb-2; gene_id MSTRG.25656; transcript_id MSTRG.25656.6;
chr8	transdecoder	CDS	35618467	35618654	.	-	0	gene_name 98200177|adgb-2; gene_id MSTRG.25656; transcript_id MSTRG.25656.7;
chr8	transdecoder	CDS	35618467	35618654	.	-	0	gene_name 98200177|adgb-2; gene_id MSTRG.25656; transcript_id MSTRG.25656.8;
chr8	transdecoder	CDS	35618467	35618654	.	-	0	gene_name 98200177|adgb-2; gene_id MSTRG.25656; transcript_id MSTRG.25656.9;
chr8	transdecoder	exon	35618467	35618654	.	-	.	gene_name 98200177|adgb-2; gene_id MSTRG.25656; transcript_id MSTRG.25656.1;
chr8	transdecoder	exon	35618467	35618654	.	-	.	gene_name 98200177|adgb-2; gene_id MSTRG.25656; transcript_id MSTRG.25656.10;
chr8	transdecoder	exon	35618467	35618654	.	-	.	gene_name 98200177|adgb-2; gene_id MSTRG.25656; transcript_id MSTRG.25656.11;
chr8	transdecoder	exon	35618467	35618654	.	-	.	gene_name 98200177|adgb-2; gene_id MSTRG.25656; transcript_id MSTRG.25656.12;
chr8	transdecoder	exon	35618467	35618654	.	-	.	gene_name 98200177|adgb-2; gene_id MSTRG.25656; transcript_id MSTRG.25656.13;
chr8	transdecoder	exon	35618467	35618654	.	-	.	gene_name 98200177|adgb-2; gene_id MSTRG.25656; transcript_id MSTRG.25656.2;
chr8	transdecoder	exon	35618467	35618654	.	-	.	gene_name 98200177|adgb-2; gene_id MSTRG.25656; transcript_id MSTRG.25656.3;
chr8	transdecoder	exon	35618467	35618654	.	-	.	gene_name 98200177|adgb-2; gene_id MSTRG.25656; transcript_id MSTRG.25656.4;
chr8	transdecoder	exon	35618467	35618654	.	-	.	gene_name 98200177|adgb-2; gene_id MSTRG.25656; transcript_id MSTRG.25656.5;
chr8	transdecoder	exon	35618467	35618654	.	-	.	gene_name 98200177|adgb-2; gene_id MSTRG.25656; transcript_id MSTRG.25656.6;
chr8	transdecoder	exon	35618467	35618654	.	-	.	gene_name 98200177|adgb-2; gene_id MSTRG.25656; transcript_id MSTRG.25656.7;
chr8	transdecoder	exon	35618467	35618654	.	-	.	gene_name 98200177|adgb-2; gene_id MSTRG.25656; transcript_id MSTRG.25656.8;
chr8	transdecoder	exon	35618467	35618654	.	-	.	gene_name 98200177|adgb-2; gene_id MSTRG.25656; transcript_id MSTRG.25656.9;
chr8	transdecoder	CDS	35619349	35619502	.	-	1	gene_name 98200177|adgb-2; gene_id MSTRG.25656; transcript_id MSTRG.25656.1;
chr8	transdecoder	CDS	35619349	35619502	.	-	1	gene_name 98200177|adgb-2; gene_id MSTRG.25656; transcript_id MSTRG.25656.10;
chr8	transdecoder	CDS	35619349	35619502	.	-	1	gene_name 98200177|adgb-2; gene_id MSTRG.25656; transcript_id MSTRG.25656.11;
chr8	transdecoder	CDS	35619349	35619502	.	-	1	gene_name 98200177|adgb-2; gene_id MSTRG.25656; transcript_id MSTRG.25656.12;
chr8	transdecoder	CDS	35619349	35619502	.	-	1	gene_name 98200177|adgb-2; gene_id MSTRG.25656; transcript_id MSTRG.25656.13;
chr8	transdecoder	CDS	35619349	35619502	.	-	1	gene_name 98200177|adgb-2; gene_id MSTRG.25656; transcript_id MSTRG.25656.2;
chr8	transdecoder	CDS	35619349	35619502	.	-	1	gene_name 98200177|adgb-2; gene_id MSTRG.25656; transcript_id MSTRG.25656.3;
chr8	transdecoder	CDS	35619349	35619502	.	-	1	gene_name 98200177|adgb-2; gene_id MSTRG.25656; transcript_id MSTRG.25656.4;
chr8	transdecoder	CDS	35619349	35619502	.	-	1	gene_name 98200177|adgb-2; gene_id MSTRG.25656; transcript_id MSTRG.25656.5;
chr8	transdecoder	CDS	35619349	35619502	.	-	1	gene_name 98200177|adgb-2; gene_id MSTRG.25656; transcript_id MSTRG.25656.6;
chr8	transdecoder	CDS	35619349	35619502	.	-	1	gene_name 98200177|adgb-2; gene_id MSTRG.25656; transcript_id MSTRG.25656.7;
chr8	transdecoder	CDS	35619349	35619502	.	-	1	gene_name 98200177|adgb-2; gene_id MSTRG.25656; transcript_id MSTRG.25656.8;
chr8	transdecoder	CDS	35619349	35619502	.	-	1	gene_name 98200177|adgb-2; gene_id MSTRG.25656; transcript_id MSTRG.25656.9;
chr8	transdecoder	exon	35619349	35619502	.	-	.	gene_name 98200177|adgb-2; gene_id MSTRG.25656; transcript_id MSTRG.25656.1;
chr8	transdecoder	exon	35619349	35619502	.	-	.	gene_name 98200177|adgb-2; gene_id MSTRG.25656; transcript_id MSTRG.25656.10;
chr8	transdecoder	exon	35619349	35619502	.	-	.	gene_name 98200177|adgb-2; gene_id MSTRG.25656; transcript_id MSTRG.25656.11;
chr8	transdecoder	exon	35619349	35619502	.	-	.	gene_name 98200177|adgb-2; gene_id MSTRG.25656; transcript_id MSTRG.25656.12;
chr8	transdecoder	exon	35619349	35619502	.	-	.	gene_name 98200177|adgb-2; gene_id MSTRG.25656; transcript_id MSTRG.25656.13;
chr8	transdecoder	exon	35619349	35619502	.	-	.	gene_name 98200177|adgb-2; gene_id MSTRG.25656; transcript_id MSTRG.25656.2;
chr8	transdecoder	exon	35619349	35619502	.	-	.	gene_name 98200177|adgb-2; gene_id MSTRG.25656; transcript_id MSTRG.25656.3;
chr8	transdecoder	exon	35619349	35619502	.	-	.	gene_name 98200177|adgb-2; gene_id MSTRG.25656; transcript_id MSTRG.25656.4;
chr8	transdecoder	exon	35619349	35619502	.	-	.	gene_name 98200177|adgb-2; gene_id MSTRG.25656; transcript_id MSTRG.25656.5;
chr8	transdecoder	exon	35619349	35619502	.	-	.	gene_name 98200177|adgb-2; gene_id MSTRG.25656; transcript_id MSTRG.25656.6;
chr8	transdecoder	exon	35619349	35619502	.	-	.	gene_name 98200177|adgb-2; gene_id MSTRG.25656; transcript_id MSTRG.25656.7;
chr8	transdecoder	exon	35619349	35619502	.	-	.	gene_name 98200177|adgb-2; gene_id MSTRG.25656; transcript_id MSTRG.25656.8;
chr8	transdecoder	exon	35619349	35619502	.	-	.	gene_name 98200177|adgb-2; gene_id MSTRG.25656; transcript_id MSTRG.25656.9;
chr8	transdecoder	CDS	35619767	35619901	.	-	1	gene_name 98200177|adgb-2; gene_id MSTRG.25656; transcript_id MSTRG.25656.1;
chr8	transdecoder	CDS	35619767	35619901	.	-	1	gene_name 98200177|adgb-2; gene_id MSTRG.25656; transcript_id MSTRG.25656.10;
chr8	transdecoder	CDS	35619767	35619901	.	-	1	gene_name 98200177|adgb-2; gene_id MSTRG.25656; transcript_id MSTRG.25656.11;
chr8	transdecoder	CDS	35619767	35619901	.	-	1	gene_name 98200177|adgb-2; gene_id MSTRG.25656; transcript_id MSTRG.25656.12;
chr8	transdecoder	CDS	35619767	35619901	.	-	1	gene_name 98200177|adgb-2; gene_id MSTRG.25656; transcript_id MSTRG.25656.13;
chr8	transdecoder	CDS	35619767	35619901	.	-	1	gene_name 98200177|adgb-2; gene_id MSTRG.25656; transcript_id MSTRG.25656.2;
chr8	transdecoder	CDS	35619767	35619901	.	-	1	gene_name 98200177|adgb-2; gene_id MSTRG.25656; transcript_id MSTRG.25656.3;
chr8	transdecoder	CDS	35619767	35619901	.	-	1	gene_name 98200177|adgb-2; gene_id MSTRG.25656; transcript_id MSTRG.25656.4;
chr8	transdecoder	CDS	35619767	35619901	.	-	1	gene_name 98200177|adgb-2; gene_id MSTRG.25656; transcript_id MSTRG.25656.5;
chr8	transdecoder	CDS	35619767	35619901	.	-	1	gene_name 98200177|adgb-2; gene_id MSTRG.25656; transcript_id MSTRG.25656.6;
chr8	transdecoder	CDS	35619767	35619901	.	-	1	gene_name 98200177|adgb-2; gene_id MSTRG.25656; transcript_id MSTRG.25656.7;
chr8	transdecoder	CDS	35619767	35619901	.	-	1	gene_name 98200177|adgb-2; gene_id MSTRG.25656; transcript_id MSTRG.25656.8;
chr8	transdecoder	CDS	35619767	35619901	.	-	1	gene_name 98200177|adgb-2; gene_id MSTRG.25656; transcript_id MSTRG.25656.9;
chr8	transdecoder	exon	35619767	35619901	.	-	.	gene_name 98200177|adgb-2; gene_id MSTRG.25656; transcript_id MSTRG.25656.1;
chr8	transdecoder	exon	35619767	35619901	.	-	.	gene_name 98200177|adgb-2; gene_id MSTRG.25656; transcript_id MSTRG.25656.10;
chr8	transdecoder	exon	35619767	35619901	.	-	.	gene_name 98200177|adgb-2; gene_id MSTRG.25656; transcript_id MSTRG.25656.11;
chr8	transdecoder	exon	35619767	35619901	.	-	.	gene_name 98200177|adgb-2; gene_id MSTRG.25656; transcript_id MSTRG.25656.12;
chr8	transdecoder	exon	35619767	35619901	.	-	.	gene_name 98200177|adgb-2; gene_id MSTRG.25656; transcript_id MSTRG.25656.13;
chr8	transdecoder	exon	35619767	35619901	.	-	.	gene_name 98200177|adgb-2; gene_id MSTRG.25656; transcript_id MSTRG.25656.2;
chr8	transdecoder	exon	35619767	35619901	.	-	.	gene_name 98200177|adgb-2; gene_id MSTRG.25656; transcript_id MSTRG.25656.3;
chr8	transdecoder	exon	35619767	35619901	.	-	.	gene_name 98200177|adgb-2; gene_id MSTRG.25656; transcript_id MSTRG.25656.4;
chr8	transdecoder	exon	35619767	35619901	.	-	.	gene_name 98200177|adgb-2; gene_id MSTRG.25656; transcript_id MSTRG.25656.5;
chr8	transdecoder	exon	35619767	35619901	.	-	.	gene_name 98200177|adgb-2; gene_id MSTRG.25656; transcript_id MSTRG.25656.6;
chr8	transdecoder	exon	35619767	35619901	.	-	.	gene_name 98200177|adgb-2; gene_id MSTRG.25656; transcript_id MSTRG.25656.7;
chr8	transdecoder	exon	35619767	35619901	.	-	.	gene_name 98200177|adgb-2; gene_id MSTRG.25656; transcript_id MSTRG.25656.8;
chr8	transdecoder	exon	35619767	35619901	.	-	.	gene_name 98200177|adgb-2; gene_id MSTRG.25656; transcript_id MSTRG.25656.9;
chr8	transdecoder	CDS	35619944	35620037	.	-	2	gene_name 98200177|adgb-2; gene_id MSTRG.25656; transcript_id MSTRG.25656.1;
chr8	transdecoder	CDS	35619944	35620037	.	-	2	gene_name 98200177|adgb-2; gene_id MSTRG.25656; transcript_id MSTRG.25656.10;
chr8	transdecoder	CDS	35619944	35620037	.	-	2	gene_name 98200177|adgb-2; gene_id MSTRG.25656; transcript_id MSTRG.25656.11;
chr8	transdecoder	CDS	35619944	35620037	.	-	2	gene_name 98200177|adgb-2; gene_id MSTRG.25656; transcript_id MSTRG.25656.12;
chr8	transdecoder	CDS	35619944	35620037	.	-	2	gene_name 98200177|adgb-2; gene_id MSTRG.25656; transcript_id MSTRG.25656.13;
chr8	transdecoder	CDS	35619944	35620037	.	-	2	gene_name 98200177|adgb-2; gene_id MSTRG.25656; transcript_id MSTRG.25656.2;
chr8	transdecoder	CDS	35619944	35620037	.	-	2	gene_name 98200177|adgb-2; gene_id MSTRG.25656; transcript_id MSTRG.25656.3;
chr8	transdecoder	CDS	35619944	35620037	.	-	2	gene_name 98200177|adgb-2; gene_id MSTRG.25656; transcript_id MSTRG.25656.4;
chr8	transdecoder	CDS	35619944	35620037	.	-	2	gene_name 98200177|adgb-2; gene_id MSTRG.25656; transcript_id MSTRG.25656.5;
chr8	transdecoder	CDS	35619944	35620037	.	-	2	gene_name 98200177|adgb-2; gene_id MSTRG.25656; transcript_id MSTRG.25656.6;
chr8	transdecoder	CDS	35619944	35620037	.	-	2	gene_name 98200177|adgb-2; gene_id MSTRG.25656; transcript_id MSTRG.25656.7;
chr8	transdecoder	CDS	35619944	35620037	.	-	2	gene_name 98200177|adgb-2; gene_id MSTRG.25656; transcript_id MSTRG.25656.8;
chr8	transdecoder	CDS	35619944	35620037	.	-	2	gene_name 98200177|adgb-2; gene_id MSTRG.25656; transcript_id MSTRG.25656.9;
chr8	transdecoder	exon	35619944	35620037	.	-	.	gene_name 98200177|adgb-2; gene_id MSTRG.25656; transcript_id MSTRG.25656.1;
chr8	transdecoder	exon	35619944	35620037	.	-	.	gene_name 98200177|adgb-2; gene_id MSTRG.25656; transcript_id MSTRG.25656.10;
chr8	transdecoder	exon	35619944	35620037	.	-	.	gene_name 98200177|adgb-2; gene_id MSTRG.25656; transcript_id MSTRG.25656.11;
chr8	transdecoder	exon	35619944	35620037	.	-	.	gene_name 98200177|adgb-2; gene_id MSTRG.25656; transcript_id MSTRG.25656.12;
chr8	transdecoder	exon	35619944	35620037	.	-	.	gene_name 98200177|adgb-2; gene_id MSTRG.25656; transcript_id MSTRG.25656.13;
chr8	transdecoder	exon	35619944	35620037	.	-	.	gene_name 98200177|adgb-2; gene_id MSTRG.25656; transcript_id MSTRG.25656.2;
chr8	transdecoder	exon	35619944	35620037	.	-	.	gene_name 98200177|adgb-2; gene_id MSTRG.25656; transcript_id MSTRG.25656.3;
chr8	transdecoder	exon	35619944	35620037	.	-	.	gene_name 98200177|adgb-2; gene_id MSTRG.25656; transcript_id MSTRG.25656.4;
chr8	transdecoder	exon	35619944	35620037	.	-	.	gene_name 98200177|adgb-2; gene_id MSTRG.25656; transcript_id MSTRG.25656.5;
chr8	transdecoder	exon	35619944	35620037	.	-	.	gene_name 98200177|adgb-2; gene_id MSTRG.25656; transcript_id MSTRG.25656.6;
chr8	transdecoder	exon	35619944	35620037	.	-	.	gene_name 98200177|adgb-2; gene_id MSTRG.25656; transcript_id MSTRG.25656.7;
chr8	transdecoder	exon	35619944	35620037	.	-	.	gene_name 98200177|adgb-2; gene_id MSTRG.25656; transcript_id MSTRG.25656.8;
chr8	transdecoder	exon	35619944	35620037	.	-	.	gene_name 98200177|adgb-2; gene_id MSTRG.25656; transcript_id MSTRG.25656.9;
chr8	transdecoder	CDS	35620887	35620974	.	-	0	gene_name 98200177|adgb-2; gene_id MSTRG.25656; transcript_id MSTRG.25656.10;
chr8	transdecoder	CDS	35620887	35620974	.	-	0	gene_name 98200177|adgb-2; gene_id MSTRG.25656; transcript_id MSTRG.25656.11;
chr8	transdecoder	CDS	35620887	35620997	.	-	2	gene_name 98200177|adgb-2; gene_id MSTRG.25656; transcript_id MSTRG.25656.13;
chr8	transdecoder	CDS	35620887	35620997	.	-	2	gene_name 98200177|adgb-2; gene_id MSTRG.25656; transcript_id MSTRG.25656.9;
chr8	transdecoder	exon	35620887	35620997	.	-	.	gene_name 98200177|adgb-2; gene_id MSTRG.25656; transcript_id MSTRG.25656.13;
chr8	transdecoder	exon	35620887	35620997	.	-	.	gene_name 98200177|adgb-2; gene_id MSTRG.25656; transcript_id MSTRG.25656.9;
chr8	transdecoder	exon	35620887	35621163	.	-	.	gene_name 98200177|adgb-2; gene_id MSTRG.25656; transcript_id MSTRG.25656.10;
chr8	transdecoder	exon	35620887	35621163	.	-	.	gene_name 98200177|adgb-2; gene_id MSTRG.25656; transcript_id MSTRG.25656.11;
chr8	transdecoder	CDS	35621012	35621163	.	-	2	gene_name 98200177|adgb-2; gene_id MSTRG.25656; transcript_id MSTRG.25656.10;
chr8	transdecoder	CDS	35621012	35621163	.	-	2	gene_name 98200177|adgb-2; gene_id MSTRG.25656; transcript_id MSTRG.25656.11;
chr8	transdecoder	CDS	35621029	35621163	.	-	2	gene_name 98200177|adgb-2; gene_id MSTRG.25656; transcript_id MSTRG.25656.1;
chr8	transdecoder	CDS	35621029	35621163	.	-	2	gene_name 98200177|adgb-2; gene_id MSTRG.25656; transcript_id MSTRG.25656.12;
chr8	transdecoder	CDS	35621029	35621163	.	-	2	gene_name 98200177|adgb-2; gene_id MSTRG.25656; transcript_id MSTRG.25656.2;
chr8	transdecoder	CDS	35621029	35621163	.	-	2	gene_name 98200177|adgb-2; gene_id MSTRG.25656; transcript_id MSTRG.25656.3;
chr8	transdecoder	CDS	35621029	35621163	.	-	2	gene_name 98200177|adgb-2; gene_id MSTRG.25656; transcript_id MSTRG.25656.4;
chr8	transdecoder	CDS	35621029	35621163	.	-	2	gene_name 98200177|adgb-2; gene_id MSTRG.25656; transcript_id MSTRG.25656.5;
chr8	transdecoder	CDS	35621029	35621163	.	-	2	gene_name 98200177|adgb-2; gene_id MSTRG.25656; transcript_id MSTRG.25656.6;
chr8	transdecoder	CDS	35621029	35621163	.	-	2	gene_name 98200177|adgb-2; gene_id MSTRG.25656; transcript_id MSTRG.25656.7;
chr8	transdecoder	CDS	35621029	35621163	.	-	2	gene_name 98200177|adgb-2; gene_id MSTRG.25656; transcript_id MSTRG.25656.8;
chr8	transdecoder	exon	35621029	35621163	.	-	.	gene_name 98200177|adgb-2; gene_id MSTRG.25656; transcript_id MSTRG.25656.1;
chr8	transdecoder	exon	35621029	35621163	.	-	.	gene_name 98200177|adgb-2; gene_id MSTRG.25656; transcript_id MSTRG.25656.12;
chr8	transdecoder	exon	35621029	35621163	.	-	.	gene_name 98200177|adgb-2; gene_id MSTRG.25656; transcript_id MSTRG.25656.2;
chr8	transdecoder	exon	35621029	35621163	.	-	.	gene_name 98200177|adgb-2; gene_id MSTRG.25656; transcript_id MSTRG.25656.3;
chr8	transdecoder	exon	35621029	35621163	.	-	.	gene_name 98200177|adgb-2; gene_id MSTRG.25656; transcript_id MSTRG.25656.4;
chr8	transdecoder	exon	35621029	35621163	.	-	.	gene_name 98200177|adgb-2; gene_id MSTRG.25656; transcript_id MSTRG.25656.5;
chr8	transdecoder	exon	35621029	35621163	.	-	.	gene_name 98200177|adgb-2; gene_id MSTRG.25656; transcript_id MSTRG.25656.6;
chr8	transdecoder	exon	35621029	35621163	.	-	.	gene_name 98200177|adgb-2; gene_id MSTRG.25656; transcript_id MSTRG.25656.7;
chr8	transdecoder	exon	35621029	35621163	.	-	.	gene_name 98200177|adgb-2; gene_id MSTRG.25656; transcript_id MSTRG.25656.8;
chr8	transdecoder	CDS	35622664	35622771	.	-	2	gene_name 98200177|adgb-2; gene_id MSTRG.25656; transcript_id MSTRG.25656.1;
chr8	transdecoder	CDS	35622664	35622771	.	-	2	gene_name 98200177|adgb-2; gene_id MSTRG.25656; transcript_id MSTRG.25656.11;
chr8	transdecoder	CDS	35622664	35622771	.	-	2	gene_name 98200177|adgb-2; gene_id MSTRG.25656; transcript_id MSTRG.25656.12;
chr8	transdecoder	CDS	35622664	35622771	.	-	2	gene_name 98200177|adgb-2; gene_id MSTRG.25656; transcript_id MSTRG.25656.2;
chr8	transdecoder	CDS	35622664	35622771	.	-	2	gene_name 98200177|adgb-2; gene_id MSTRG.25656; transcript_id MSTRG.25656.3;
chr8	transdecoder	CDS	35622664	35622771	.	-	2	gene_name 98200177|adgb-2; gene_id MSTRG.25656; transcript_id MSTRG.25656.4;
chr8	transdecoder	CDS	35622664	35622771	.	-	2	gene_name 98200177|adgb-2; gene_id MSTRG.25656; transcript_id MSTRG.25656.5;
chr8	transdecoder	CDS	35622664	35622771	.	-	2	gene_name 98200177|adgb-2; gene_id MSTRG.25656; transcript_id MSTRG.25656.7;
chr8	transdecoder	CDS	35622664	35622771	.	-	2	gene_name 98200177|adgb-2; gene_id MSTRG.25656; transcript_id MSTRG.25656.8;
chr8	transdecoder	exon	35622664	35622771	.	-	.	gene_name 98200177|adgb-2; gene_id MSTRG.25656; transcript_id MSTRG.25656.1;
chr8	transdecoder	exon	35622664	35622771	.	-	.	gene_name 98200177|adgb-2; gene_id MSTRG.25656; transcript_id MSTRG.25656.11;
chr8	transdecoder	exon	35622664	35622771	.	-	.	gene_name 98200177|adgb-2; gene_id MSTRG.25656; transcript_id MSTRG.25656.12;
chr8	transdecoder	exon	35622664	35622771	.	-	.	gene_name 98200177|adgb-2; gene_id MSTRG.25656; transcript_id MSTRG.25656.2;
chr8	transdecoder	exon	35622664	35622771	.	-	.	gene_name 98200177|adgb-2; gene_id MSTRG.25656; transcript_id MSTRG.25656.3;
chr8	transdecoder	exon	35622664	35622771	.	-	.	gene_name 98200177|adgb-2; gene_id MSTRG.25656; transcript_id MSTRG.25656.4;
chr8	transdecoder	exon	35622664	35622771	.	-	.	gene_name 98200177|adgb-2; gene_id MSTRG.25656; transcript_id MSTRG.25656.5;
chr8	transdecoder	exon	35622664	35622771	.	-	.	gene_name 98200177|adgb-2; gene_id MSTRG.25656; transcript_id MSTRG.25656.7;
chr8	transdecoder	exon	35622664	35622771	.	-	.	gene_name 98200177|adgb-2; gene_id MSTRG.25656; transcript_id MSTRG.25656.8;
chr8	transdecoder	CDS	35622664	35622819	.	-	2	gene_name 98200177|adgb-2; gene_id MSTRG.25656; transcript_id MSTRG.25656.10;
chr8	transdecoder	CDS	35622664	35622819	.	-	2	gene_name 98200177|adgb-2; gene_id MSTRG.25656; transcript_id MSTRG.25656.6;
chr8	transdecoder	exon	35622664	35622819	.	-	.	gene_name 98200177|adgb-2; gene_id MSTRG.25656; transcript_id MSTRG.25656.10;
chr8	transdecoder	exon	35622664	35622819	.	-	.	gene_name 98200177|adgb-2; gene_id MSTRG.25656; transcript_id MSTRG.25656.6;
chr8	transdecoder	CDS	35622811	35622819	.	-	2	gene_name 98200177|adgb-2; gene_id MSTRG.25656; transcript_id MSTRG.25656.13;
chr8	transdecoder	CDS	35622811	35622819	.	-	2	gene_name 98200177|adgb-2; gene_id MSTRG.25656; transcript_id MSTRG.25656.9;
chr8	transdecoder	exon	35622811	35622819	.	-	.	gene_name 98200177|adgb-2; gene_id MSTRG.25656; transcript_id MSTRG.25656.13;
chr8	transdecoder	exon	35622811	35622819	.	-	.	gene_name 98200177|adgb-2; gene_id MSTRG.25656; transcript_id MSTRG.25656.9;
chr8	transdecoder	CDS	35623472	35623610	.	-	0	gene_name 98200177|adgb-2; gene_id MSTRG.25656; transcript_id MSTRG.25656.1;
chr8	transdecoder	CDS	35623472	35623610	.	-	0	gene_name 98200177|adgb-2; gene_id MSTRG.25656; transcript_id MSTRG.25656.10;
chr8	transdecoder	CDS	35623472	35623610	.	-	0	gene_name 98200177|adgb-2; gene_id MSTRG.25656; transcript_id MSTRG.25656.11;
chr8	transdecoder	CDS	35623472	35623610	.	-	0	gene_name 98200177|adgb-2; gene_id MSTRG.25656; transcript_id MSTRG.25656.12;
chr8	transdecoder	CDS	35623472	35623610	.	-	0	gene_name 98200177|adgb-2; gene_id MSTRG.25656; transcript_id MSTRG.25656.13;
chr8	transdecoder	CDS	35623472	35623610	.	-	0	gene_name 98200177|adgb-2; gene_id MSTRG.25656; transcript_id MSTRG.25656.2;
chr8	transdecoder	CDS	35623472	35623610	.	-	0	gene_name 98200177|adgb-2; gene_id MSTRG.25656; transcript_id MSTRG.25656.3;
chr8	transdecoder	CDS	35623472	35623610	.	-	0	gene_name 98200177|adgb-2; gene_id MSTRG.25656; transcript_id MSTRG.25656.4;
chr8	transdecoder	CDS	35623472	35623610	.	-	0	gene_name 98200177|adgb-2; gene_id MSTRG.25656; transcript_id MSTRG.25656.5;
chr8	transdecoder	CDS	35623472	35623610	.	-	0	gene_name 98200177|adgb-2; gene_id MSTRG.25656; transcript_id MSTRG.25656.6;
chr8	transdecoder	CDS	35623472	35623610	.	-	0	gene_name 98200177|adgb-2; gene_id MSTRG.25656; transcript_id MSTRG.25656.7;
chr8	transdecoder	CDS	35623472	35623610	.	-	0	gene_name 98200177|adgb-2; gene_id MSTRG.25656; transcript_id MSTRG.25656.8;
chr8	transdecoder	CDS	35623472	35623610	.	-	0	gene_name 98200177|adgb-2; gene_id MSTRG.25656; transcript_id MSTRG.25656.9;
chr8	transdecoder	exon	35623472	35623610	.	-	.	gene_name 98200177|adgb-2; gene_id MSTRG.25656; transcript_id MSTRG.25656.1;
chr8	transdecoder	exon	35623472	35623610	.	-	.	gene_name 98200177|adgb-2; gene_id MSTRG.25656; transcript_id MSTRG.25656.10;
chr8	transdecoder	exon	35623472	35623610	.	-	.	gene_name 98200177|adgb-2; gene_id MSTRG.25656; transcript_id MSTRG.25656.11;
chr8	transdecoder	exon	35623472	35623610	.	-	.	gene_name 98200177|adgb-2; gene_id MSTRG.25656; transcript_id MSTRG.25656.12;
chr8	transdecoder	exon	35623472	35623610	.	-	.	gene_name 98200177|adgb-2; gene_id MSTRG.25656; transcript_id MSTRG.25656.13;
chr8	transdecoder	exon	35623472	35623610	.	-	.	gene_name 98200177|adgb-2; gene_id MSTRG.25656; transcript_id MSTRG.25656.2;
chr8	transdecoder	exon	35623472	35623610	.	-	.	gene_name 98200177|adgb-2; gene_id MSTRG.25656; transcript_id MSTRG.25656.3;
chr8	transdecoder	exon	35623472	35623610	.	-	.	gene_name 98200177|adgb-2; gene_id MSTRG.25656; transcript_id MSTRG.25656.4;
chr8	transdecoder	exon	35623472	35623610	.	-	.	gene_name 98200177|adgb-2; gene_id MSTRG.25656; transcript_id MSTRG.25656.5;
chr8	transdecoder	exon	35623472	35623610	.	-	.	gene_name 98200177|adgb-2; gene_id MSTRG.25656; transcript_id MSTRG.25656.6;
chr8	transdecoder	exon	35623472	35623610	.	-	.	gene_name 98200177|adgb-2; gene_id MSTRG.25656; transcript_id MSTRG.25656.7;
chr8	transdecoder	exon	35623472	35623610	.	-	.	gene_name 98200177|adgb-2; gene_id MSTRG.25656; transcript_id MSTRG.25656.8;
chr8	transdecoder	exon	35623472	35623610	.	-	.	gene_name 98200177|adgb-2; gene_id MSTRG.25656; transcript_id MSTRG.25656.9;
chr8	transdecoder	CDS	35624314	35624466	.	-	0	gene_name 98200177|adgb-2; gene_id MSTRG.25656; transcript_id MSTRG.25656.1;
chr8	transdecoder	CDS	35624314	35624466	.	-	0	gene_name 98200177|adgb-2; gene_id MSTRG.25656; transcript_id MSTRG.25656.10;
chr8	transdecoder	CDS	35624314	35624466	.	-	0	gene_name 98200177|adgb-2; gene_id MSTRG.25656; transcript_id MSTRG.25656.11;
chr8	transdecoder	CDS	35624314	35624466	.	-	0	gene_name 98200177|adgb-2; gene_id MSTRG.25656; transcript_id MSTRG.25656.12;
chr8	transdecoder	CDS	35624314	35624466	.	-	0	gene_name 98200177|adgb-2; gene_id MSTRG.25656; transcript_id MSTRG.25656.13;
chr8	transdecoder	CDS	35624314	35624466	.	-	0	gene_name 98200177|adgb-2; gene_id MSTRG.25656; transcript_id MSTRG.25656.2;
chr8	transdecoder	CDS	35624314	35624466	.	-	0	gene_name 98200177|adgb-2; gene_id MSTRG.25656; transcript_id MSTRG.25656.3;
chr8	transdecoder	CDS	35624314	35624466	.	-	0	gene_name 98200177|adgb-2; gene_id MSTRG.25656; transcript_id MSTRG.25656.4;
chr8	transdecoder	CDS	35624314	35624466	.	-	0	gene_name 98200177|adgb-2; gene_id MSTRG.25656; transcript_id MSTRG.25656.5;
chr8	transdecoder	CDS	35624314	35624466	.	-	0	gene_name 98200177|adgb-2; gene_id MSTRG.25656; transcript_id MSTRG.25656.6;
chr8	transdecoder	CDS	35624314	35624466	.	-	0	gene_name 98200177|adgb-2; gene_id MSTRG.25656; transcript_id MSTRG.25656.7;
chr8	transdecoder	CDS	35624314	35624466	.	-	0	gene_name 98200177|adgb-2; gene_id MSTRG.25656; transcript_id MSTRG.25656.8;
chr8	transdecoder	CDS	35624314	35624466	.	-	0	gene_name 98200177|adgb-2; gene_id MSTRG.25656; transcript_id MSTRG.25656.9;
chr8	transdecoder	exon	35624314	35624466	.	-	.	gene_name 98200177|adgb-2; gene_id MSTRG.25656; transcript_id MSTRG.25656.1;
chr8	transdecoder	exon	35624314	35624466	.	-	.	gene_name 98200177|adgb-2; gene_id MSTRG.25656; transcript_id MSTRG.25656.10;
chr8	transdecoder	exon	35624314	35624466	.	-	.	gene_name 98200177|adgb-2; gene_id MSTRG.25656; transcript_id MSTRG.25656.11;
chr8	transdecoder	exon	35624314	35624466	.	-	.	gene_name 98200177|adgb-2; gene_id MSTRG.25656; transcript_id MSTRG.25656.12;
chr8	transdecoder	exon	35624314	35624466	.	-	.	gene_name 98200177|adgb-2; gene_id MSTRG.25656; transcript_id MSTRG.25656.13;
chr8	transdecoder	exon	35624314	35624466	.	-	.	gene_name 98200177|adgb-2; gene_id MSTRG.25656; transcript_id MSTRG.25656.2;
chr8	transdecoder	exon	35624314	35624466	.	-	.	gene_name 98200177|adgb-2; gene_id MSTRG.25656; transcript_id MSTRG.25656.3;
chr8	transdecoder	exon	35624314	35624466	.	-	.	gene_name 98200177|adgb-2; gene_id MSTRG.25656; transcript_id MSTRG.25656.4;
chr8	transdecoder	exon	35624314	35624466	.	-	.	gene_name 98200177|adgb-2; gene_id MSTRG.25656; transcript_id MSTRG.25656.5;
chr8	transdecoder	exon	35624314	35624466	.	-	.	gene_name 98200177|adgb-2; gene_id MSTRG.25656; transcript_id MSTRG.25656.6;
chr8	transdecoder	exon	35624314	35624466	.	-	.	gene_name 98200177|adgb-2; gene_id MSTRG.25656; transcript_id MSTRG.25656.7;
chr8	transdecoder	exon	35624314	35624466	.	-	.	gene_name 98200177|adgb-2; gene_id MSTRG.25656; transcript_id MSTRG.25656.8;
chr8	transdecoder	exon	35624314	35624466	.	-	.	gene_name 98200177|adgb-2; gene_id MSTRG.25656; transcript_id MSTRG.25656.9;
chr8	transdecoder	CDS	35624789	35625069	.	-	2	gene_name 98200177|adgb-2; gene_id MSTRG.25656; transcript_id MSTRG.25656.1;
chr8	transdecoder	CDS	35624789	35625069	.	-	2	gene_name 98200177|adgb-2; gene_id MSTRG.25656; transcript_id MSTRG.25656.10;
chr8	transdecoder	CDS	35624789	35625069	.	-	2	gene_name 98200177|adgb-2; gene_id MSTRG.25656; transcript_id MSTRG.25656.11;
chr8	transdecoder	CDS	35624789	35625069	.	-	2	gene_name 98200177|adgb-2; gene_id MSTRG.25656; transcript_id MSTRG.25656.12;
chr8	transdecoder	CDS	35624789	35625069	.	-	2	gene_name 98200177|adgb-2; gene_id MSTRG.25656; transcript_id MSTRG.25656.13;
chr8	transdecoder	CDS	35624789	35625069	.	-	2	gene_name 98200177|adgb-2; gene_id MSTRG.25656; transcript_id MSTRG.25656.2;
chr8	transdecoder	CDS	35624789	35625069	.	-	2	gene_name 98200177|adgb-2; gene_id MSTRG.25656; transcript_id MSTRG.25656.3;
chr8	transdecoder	CDS	35624789	35625069	.	-	2	gene_name 98200177|adgb-2; gene_id MSTRG.25656; transcript_id MSTRG.25656.4;
chr8	transdecoder	CDS	35624789	35625069	.	-	2	gene_name 98200177|adgb-2; gene_id MSTRG.25656; transcript_id MSTRG.25656.5;
chr8	transdecoder	CDS	35624789	35625069	.	-	2	gene_name 98200177|adgb-2; gene_id MSTRG.25656; transcript_id MSTRG.25656.6;
chr8	transdecoder	CDS	35624789	35625069	.	-	2	gene_name 98200177|adgb-2; gene_id MSTRG.25656; transcript_id MSTRG.25656.7;
chr8	transdecoder	CDS	35624789	35625069	.	-	2	gene_name 98200177|adgb-2; gene_id MSTRG.25656; transcript_id MSTRG.25656.8;
chr8	transdecoder	CDS	35624789	35625069	.	-	2	gene_name 98200177|adgb-2; gene_id MSTRG.25656; transcript_id MSTRG.25656.9;
chr8	transdecoder	exon	35624789	35625069	.	-	.	gene_name 98200177|adgb-2; gene_id MSTRG.25656; transcript_id MSTRG.25656.1;
chr8	transdecoder	exon	35624789	35625069	.	-	.	gene_name 98200177|adgb-2; gene_id MSTRG.25656; transcript_id MSTRG.25656.10;
chr8	transdecoder	exon	35624789	35625069	.	-	.	gene_name 98200177|adgb-2; gene_id MSTRG.25656; transcript_id MSTRG.25656.11;
chr8	transdecoder	exon	35624789	35625069	.	-	.	gene_name 98200177|adgb-2; gene_id MSTRG.25656; transcript_id MSTRG.25656.12;
chr8	transdecoder	exon	35624789	35625069	.	-	.	gene_name 98200177|adgb-2; gene_id MSTRG.25656; transcript_id MSTRG.25656.13;
chr8	transdecoder	exon	35624789	35625069	.	-	.	gene_name 98200177|adgb-2; gene_id MSTRG.25656; transcript_id MSTRG.25656.2;
chr8	transdecoder	exon	35624789	35625069	.	-	.	gene_name 98200177|adgb-2; gene_id MSTRG.25656; transcript_id MSTRG.25656.3;
chr8	transdecoder	exon	35624789	35625069	.	-	.	gene_name 98200177|adgb-2; gene_id MSTRG.25656; transcript_id MSTRG.25656.4;
chr8	transdecoder	exon	35624789	35625069	.	-	.	gene_name 98200177|adgb-2; gene_id MSTRG.25656; transcript_id MSTRG.25656.5;
chr8	transdecoder	exon	35624789	35625069	.	-	.	gene_name 98200177|adgb-2; gene_id MSTRG.25656; transcript_id MSTRG.25656.6;
chr8	transdecoder	exon	35624789	35625069	.	-	.	gene_name 98200177|adgb-2; gene_id MSTRG.25656; transcript_id MSTRG.25656.7;
chr8	transdecoder	exon	35624789	35625069	.	-	.	gene_name 98200177|adgb-2; gene_id MSTRG.25656; transcript_id MSTRG.25656.8;
chr8	transdecoder	exon	35624789	35625069	.	-	.	gene_name 98200177|adgb-2; gene_id MSTRG.25656; transcript_id MSTRG.25656.9;
chr8	transdecoder	CDS	35625461	35625680	.	-	0	gene_name 98200177|adgb-2; gene_id MSTRG.25656; transcript_id MSTRG.25656.1;
chr8	transdecoder	CDS	35625461	35625680	.	-	0	gene_name 98200177|adgb-2; gene_id MSTRG.25656; transcript_id MSTRG.25656.10;
chr8	transdecoder	CDS	35625461	35625680	.	-	0	gene_name 98200177|adgb-2; gene_id MSTRG.25656; transcript_id MSTRG.25656.11;
chr8	transdecoder	CDS	35625461	35625680	.	-	0	gene_name 98200177|adgb-2; gene_id MSTRG.25656; transcript_id MSTRG.25656.12;
chr8	transdecoder	CDS	35625461	35625680	.	-	0	gene_name 98200177|adgb-2; gene_id MSTRG.25656; transcript_id MSTRG.25656.13;
chr8	transdecoder	CDS	35625461	35625680	.	-	0	gene_name 98200177|adgb-2; gene_id MSTRG.25656; transcript_id MSTRG.25656.2;
chr8	transdecoder	CDS	35625461	35625680	.	-	0	gene_name 98200177|adgb-2; gene_id MSTRG.25656; transcript_id MSTRG.25656.3;
chr8	transdecoder	CDS	35625461	35625680	.	-	0	gene_name 98200177|adgb-2; gene_id MSTRG.25656; transcript_id MSTRG.25656.4;
chr8	transdecoder	CDS	35625461	35625680	.	-	0	gene_name 98200177|adgb-2; gene_id MSTRG.25656; transcript_id MSTRG.25656.5;
chr8	transdecoder	CDS	35625461	35625680	.	-	0	gene_name 98200177|adgb-2; gene_id MSTRG.25656; transcript_id MSTRG.25656.6;
chr8	transdecoder	CDS	35625461	35625680	.	-	0	gene_name 98200177|adgb-2; gene_id MSTRG.25656; transcript_id MSTRG.25656.7;
chr8	transdecoder	CDS	35625461	35625680	.	-	0	gene_name 98200177|adgb-2; gene_id MSTRG.25656; transcript_id MSTRG.25656.8;
chr8	transdecoder	CDS	35625461	35625680	.	-	0	gene_name 98200177|adgb-2; gene_id MSTRG.25656; transcript_id MSTRG.25656.9;
chr8	transdecoder	exon	35625461	35625680	.	-	.	gene_name 98200177|adgb-2; gene_id MSTRG.25656; transcript_id MSTRG.25656.1;
chr8	transdecoder	exon	35625461	35625680	.	-	.	gene_name 98200177|adgb-2; gene_id MSTRG.25656; transcript_id MSTRG.25656.10;
chr8	transdecoder	exon	35625461	35625680	.	-	.	gene_name 98200177|adgb-2; gene_id MSTRG.25656; transcript_id MSTRG.25656.11;
chr8	transdecoder	exon	35625461	35625680	.	-	.	gene_name 98200177|adgb-2; gene_id MSTRG.25656; transcript_id MSTRG.25656.12;
chr8	transdecoder	exon	35625461	35625680	.	-	.	gene_name 98200177|adgb-2; gene_id MSTRG.25656; transcript_id MSTRG.25656.13;
chr8	transdecoder	exon	35625461	35625680	.	-	.	gene_name 98200177|adgb-2; gene_id MSTRG.25656; transcript_id MSTRG.25656.2;
chr8	transdecoder	exon	35625461	35625680	.	-	.	gene_name 98200177|adgb-2; gene_id MSTRG.25656; transcript_id MSTRG.25656.3;
chr8	transdecoder	exon	35625461	35625680	.	-	.	gene_name 98200177|adgb-2; gene_id MSTRG.25656; transcript_id MSTRG.25656.4;
chr8	transdecoder	exon	35625461	35625680	.	-	.	gene_name 98200177|adgb-2; gene_id MSTRG.25656; transcript_id MSTRG.25656.5;
chr8	transdecoder	exon	35625461	35625680	.	-	.	gene_name 98200177|adgb-2; gene_id MSTRG.25656; transcript_id MSTRG.25656.6;
chr8	transdecoder	exon	35625461	35625680	.	-	.	gene_name 98200177|adgb-2; gene_id MSTRG.25656; transcript_id MSTRG.25656.7;
chr8	transdecoder	exon	35625461	35625680	.	-	.	gene_name 98200177|adgb-2; gene_id MSTRG.25656; transcript_id MSTRG.25656.8;
chr8	transdecoder	exon	35625461	35625680	.	-	.	gene_name 98200177|adgb-2; gene_id MSTRG.25656; transcript_id MSTRG.25656.9;
chr8	transdecoder	CDS	35626202	35626312	.	-	0	gene_name 98200177|adgb-2; gene_id MSTRG.25656; transcript_id MSTRG.25656.10;
chr8	transdecoder	CDS	35626202	35626312	.	-	0	gene_name 98200177|adgb-2; gene_id MSTRG.25656; transcript_id MSTRG.25656.11;
chr8	transdecoder	CDS	35626202	35626312	.	-	0	gene_name 98200177|adgb-2; gene_id MSTRG.25656; transcript_id MSTRG.25656.9;
chr8	transdecoder	exon	35626202	35626312	.	-	.	gene_name 98200177|adgb-2; gene_id MSTRG.25656; transcript_id MSTRG.25656.10;
chr8	transdecoder	exon	35626202	35626312	.	-	.	gene_name 98200177|adgb-2; gene_id MSTRG.25656; transcript_id MSTRG.25656.11;
chr8	transdecoder	exon	35626202	35626312	.	-	.	gene_name 98200177|adgb-2; gene_id MSTRG.25656; transcript_id MSTRG.25656.9;
chr8	transdecoder	CDS	35626925	35627014	.	-	0	gene_name 98200177|adgb-2; gene_id MSTRG.25656; transcript_id MSTRG.25656.1;
chr8	transdecoder	CDS	35626925	35627014	.	-	0	gene_name 98200177|adgb-2; gene_id MSTRG.25656; transcript_id MSTRG.25656.10;
chr8	transdecoder	CDS	35626925	35627014	.	-	0	gene_name 98200177|adgb-2; gene_id MSTRG.25656; transcript_id MSTRG.25656.11;
chr8	transdecoder	CDS	35626925	35627014	.	-	0	gene_name 98200177|adgb-2; gene_id MSTRG.25656; transcript_id MSTRG.25656.12;
chr8	transdecoder	CDS	35626925	35627014	.	-	0	gene_name 98200177|adgb-2; gene_id MSTRG.25656; transcript_id MSTRG.25656.13;
chr8	transdecoder	CDS	35626925	35627014	.	-	0	gene_name 98200177|adgb-2; gene_id MSTRG.25656; transcript_id MSTRG.25656.2;
chr8	transdecoder	CDS	35626925	35627014	.	-	0	gene_name 98200177|adgb-2; gene_id MSTRG.25656; transcript_id MSTRG.25656.3;
chr8	transdecoder	CDS	35626925	35627014	.	-	0	gene_name 98200177|adgb-2; gene_id MSTRG.25656; transcript_id MSTRG.25656.4;
chr8	transdecoder	CDS	35626925	35627014	.	-	0	gene_name 98200177|adgb-2; gene_id MSTRG.25656; transcript_id MSTRG.25656.5;
chr8	transdecoder	CDS	35626925	35627014	.	-	0	gene_name 98200177|adgb-2; gene_id MSTRG.25656; transcript_id MSTRG.25656.6;
chr8	transdecoder	CDS	35626925	35627014	.	-	0	gene_name 98200177|adgb-2; gene_id MSTRG.25656; transcript_id MSTRG.25656.7;
chr8	transdecoder	CDS	35626925	35627014	.	-	0	gene_name 98200177|adgb-2; gene_id MSTRG.25656; transcript_id MSTRG.25656.8;
chr8	transdecoder	CDS	35626925	35627014	.	-	0	gene_name 98200177|adgb-2; gene_id MSTRG.25656; transcript_id MSTRG.25656.9;
chr8	transdecoder	exon	35626925	35627014	.	-	.	gene_name 98200177|adgb-2; gene_id MSTRG.25656; transcript_id MSTRG.25656.1;
chr8	transdecoder	exon	35626925	35627014	.	-	.	gene_name 98200177|adgb-2; gene_id MSTRG.25656; transcript_id MSTRG.25656.10;
chr8	transdecoder	exon	35626925	35627014	.	-	.	gene_name 98200177|adgb-2; gene_id MSTRG.25656; transcript_id MSTRG.25656.11;
chr8	transdecoder	exon	35626925	35627014	.	-	.	gene_name 98200177|adgb-2; gene_id MSTRG.25656; transcript_id MSTRG.25656.12;
chr8	transdecoder	exon	35626925	35627014	.	-	.	gene_name 98200177|adgb-2; gene_id MSTRG.25656; transcript_id MSTRG.25656.13;
chr8	transdecoder	exon	35626925	35627014	.	-	.	gene_name 98200177|adgb-2; gene_id MSTRG.25656; transcript_id MSTRG.25656.2;
chr8	transdecoder	exon	35626925	35627014	.	-	.	gene_name 98200177|adgb-2; gene_id MSTRG.25656; transcript_id MSTRG.25656.3;
chr8	transdecoder	exon	35626925	35627014	.	-	.	gene_name 98200177|adgb-2; gene_id MSTRG.25656; transcript_id MSTRG.25656.4;
chr8	transdecoder	exon	35626925	35627014	.	-	.	gene_name 98200177|adgb-2; gene_id MSTRG.25656; transcript_id MSTRG.25656.5;
chr8	transdecoder	exon	35626925	35627014	.	-	.	gene_name 98200177|adgb-2; gene_id MSTRG.25656; transcript_id MSTRG.25656.6;
chr8	transdecoder	exon	35626925	35627014	.	-	.	gene_name 98200177|adgb-2; gene_id MSTRG.25656; transcript_id MSTRG.25656.7;
chr8	transdecoder	exon	35626925	35627014	.	-	.	gene_name 98200177|adgb-2; gene_id MSTRG.25656; transcript_id MSTRG.25656.8;
chr8	transdecoder	exon	35626925	35627014	.	-	.	gene_name 98200177|adgb-2; gene_id MSTRG.25656; transcript_id MSTRG.25656.9;
chr8	transdecoder	CDS	35629662	35629793	.	-	0	gene_name 98200177|adgb-2; gene_id MSTRG.25656; transcript_id MSTRG.25656.3;
chr8	transdecoder	exon	35629662	35629795	.	-	.	gene_name 98200177|adgb-2; gene_id MSTRG.25656; transcript_id MSTRG.25656.3;
chr8	transdecoder	five_prime_utr	35629794	35629795	.	-	.	gene_name 98200177|adgb-2; gene_id MSTRG.25656; transcript_id MSTRG.25656.3;
chr8	transdecoder	CDS	35630279	35630347	.	-	0	gene_name 98200177|adgb-2; gene_id MSTRG.25656; transcript_id MSTRG.25656.12;
chr8	transdecoder	CDS	35630279	35630347	.	-	0	gene_name 98200177|adgb-2; gene_id MSTRG.25656; transcript_id MSTRG.25656.6;
chr8	transdecoder	CDS	35630279	35630347	.	-	0	gene_name 98200177|adgb-2; gene_id MSTRG.25656; transcript_id MSTRG.25656.7;
chr8	transdecoder	exon	35630279	35630347	.	-	.	gene_name 98200177|adgb-2; gene_id MSTRG.25656; transcript_id MSTRG.25656.12;
chr8	transdecoder	exon	35630279	35630347	.	-	.	gene_name 98200177|adgb-2; gene_id MSTRG.25656; transcript_id MSTRG.25656.6;
chr8	transdecoder	exon	35630279	35630347	.	-	.	gene_name 98200177|adgb-2; gene_id MSTRG.25656; transcript_id MSTRG.25656.7;
chr8	transdecoder	CDS	35630397	35630451	.	-	0	gene_name 98200177|adgb-2; gene_id MSTRG.25656; transcript_id MSTRG.25656.5;
chr8	transdecoder	exon	35630397	35630451	.	-	.	gene_name 98200177|adgb-2; gene_id MSTRG.25656; transcript_id MSTRG.25656.5;
chr8	transdecoder	CDS	35630397	35630460	.	-	1	gene_name 98200177|adgb-2; gene_id MSTRG.25656; transcript_id MSTRG.25656.1;
chr8	transdecoder	CDS	35630397	35630460	.	-	1	gene_name 98200177|adgb-2; gene_id MSTRG.25656; transcript_id MSTRG.25656.10;
chr8	transdecoder	CDS	35630397	35630460	.	-	1	gene_name 98200177|adgb-2; gene_id MSTRG.25656; transcript_id MSTRG.25656.11;
chr8	transdecoder	CDS	35630397	35630460	.	-	1	gene_name 98200177|adgb-2; gene_id MSTRG.25656; transcript_id MSTRG.25656.12;
chr8	transdecoder	CDS	35630397	35630460	.	-	1	gene_name 98200177|adgb-2; gene_id MSTRG.25656; transcript_id MSTRG.25656.13;
chr8	transdecoder	CDS	35630397	35630460	.	-	1	gene_name 98200177|adgb-2; gene_id MSTRG.25656; transcript_id MSTRG.25656.2;
chr8	transdecoder	CDS	35630397	35630460	.	-	1	gene_name 98200177|adgb-2; gene_id MSTRG.25656; transcript_id MSTRG.25656.4;
chr8	transdecoder	CDS	35630397	35630460	.	-	1	gene_name 98200177|adgb-2; gene_id MSTRG.25656; transcript_id MSTRG.25656.6;
chr8	transdecoder	CDS	35630397	35630460	.	-	1	gene_name 98200177|adgb-2; gene_id MSTRG.25656; transcript_id MSTRG.25656.7;
chr8	transdecoder	CDS	35630397	35630460	.	-	1	gene_name 98200177|adgb-2; gene_id MSTRG.25656; transcript_id MSTRG.25656.8;
chr8	transdecoder	CDS	35630397	35630460	.	-	1	gene_name 98200177|adgb-2; gene_id MSTRG.25656; transcript_id MSTRG.25656.9;
chr8	transdecoder	exon	35630397	35630460	.	-	.	gene_name 98200177|adgb-2; gene_id MSTRG.25656; transcript_id MSTRG.25656.1;
chr8	transdecoder	exon	35630397	35630460	.	-	.	gene_name 98200177|adgb-2; gene_id MSTRG.25656; transcript_id MSTRG.25656.10;
chr8	transdecoder	exon	35630397	35630460	.	-	.	gene_name 98200177|adgb-2; gene_id MSTRG.25656; transcript_id MSTRG.25656.11;
chr8	transdecoder	exon	35630397	35630460	.	-	.	gene_name 98200177|adgb-2; gene_id MSTRG.25656; transcript_id MSTRG.25656.12;
chr8	transdecoder	exon	35630397	35630460	.	-	.	gene_name 98200177|adgb-2; gene_id MSTRG.25656; transcript_id MSTRG.25656.13;
chr8	transdecoder	exon	35630397	35630460	.	-	.	gene_name 98200177|adgb-2; gene_id MSTRG.25656; transcript_id MSTRG.25656.2;
chr8	transdecoder	exon	35630397	35630460	.	-	.	gene_name 98200177|adgb-2; gene_id MSTRG.25656; transcript_id MSTRG.25656.4;
chr8	transdecoder	exon	35630397	35630460	.	-	.	gene_name 98200177|adgb-2; gene_id MSTRG.25656; transcript_id MSTRG.25656.6;
chr8	transdecoder	exon	35630397	35630460	.	-	.	gene_name 98200177|adgb-2; gene_id MSTRG.25656; transcript_id MSTRG.25656.7;
chr8	transdecoder	exon	35630397	35630460	.	-	.	gene_name 98200177|adgb-2; gene_id MSTRG.25656; transcript_id MSTRG.25656.8;
chr8	transdecoder	exon	35630397	35630460	.	-	.	gene_name 98200177|adgb-2; gene_id MSTRG.25656; transcript_id MSTRG.25656.9;
chr8	transdecoder	CDS	35630754	35630877	.	-	2	gene_name 98200177|adgb-2; gene_id MSTRG.25656; transcript_id MSTRG.25656.1;
chr8	transdecoder	CDS	35630754	35630877	.	-	2	gene_name 98200177|adgb-2; gene_id MSTRG.25656; transcript_id MSTRG.25656.10;
chr8	transdecoder	CDS	35630754	35630877	.	-	2	gene_name 98200177|adgb-2; gene_id MSTRG.25656; transcript_id MSTRG.25656.11;
chr8	transdecoder	CDS	35630754	35630877	.	-	2	gene_name 98200177|adgb-2; gene_id MSTRG.25656; transcript_id MSTRG.25656.12;
chr8	transdecoder	CDS	35630754	35630877	.	-	2	gene_name 98200177|adgb-2; gene_id MSTRG.25656; transcript_id MSTRG.25656.13;
chr8	transdecoder	CDS	35630754	35630877	.	-	2	gene_name 98200177|adgb-2; gene_id MSTRG.25656; transcript_id MSTRG.25656.2;
chr8	transdecoder	CDS	35630754	35630877	.	-	2	gene_name 98200177|adgb-2; gene_id MSTRG.25656; transcript_id MSTRG.25656.4;
chr8	transdecoder	CDS	35630754	35630877	.	-	2	gene_name 98200177|adgb-2; gene_id MSTRG.25656; transcript_id MSTRG.25656.6;
chr8	transdecoder	CDS	35630754	35630877	.	-	2	gene_name 98200177|adgb-2; gene_id MSTRG.25656; transcript_id MSTRG.25656.7;
chr8	transdecoder	CDS	35630754	35630877	.	-	2	gene_name 98200177|adgb-2; gene_id MSTRG.25656; transcript_id MSTRG.25656.8;
chr8	transdecoder	CDS	35630754	35630877	.	-	2	gene_name 98200177|adgb-2; gene_id MSTRG.25656; transcript_id MSTRG.25656.9;
chr8	transdecoder	exon	35630754	35630877	.	-	.	gene_name 98200177|adgb-2; gene_id MSTRG.25656; transcript_id MSTRG.25656.1;
chr8	transdecoder	exon	35630754	35630877	.	-	.	gene_name 98200177|adgb-2; gene_id MSTRG.25656; transcript_id MSTRG.25656.10;
chr8	transdecoder	exon	35630754	35630877	.	-	.	gene_name 98200177|adgb-2; gene_id MSTRG.25656; transcript_id MSTRG.25656.11;
chr8	transdecoder	exon	35630754	35630877	.	-	.	gene_name 98200177|adgb-2; gene_id MSTRG.25656; transcript_id MSTRG.25656.12;
chr8	transdecoder	exon	35630754	35630877	.	-	.	gene_name 98200177|adgb-2; gene_id MSTRG.25656; transcript_id MSTRG.25656.13;
chr8	transdecoder	exon	35630754	35630877	.	-	.	gene_name 98200177|adgb-2; gene_id MSTRG.25656; transcript_id MSTRG.25656.2;
chr8	transdecoder	exon	35630754	35630877	.	-	.	gene_name 98200177|adgb-2; gene_id MSTRG.25656; transcript_id MSTRG.25656.4;
chr8	transdecoder	exon	35630754	35630877	.	-	.	gene_name 98200177|adgb-2; gene_id MSTRG.25656; transcript_id MSTRG.25656.6;
chr8	transdecoder	exon	35630754	35630877	.	-	.	gene_name 98200177|adgb-2; gene_id MSTRG.25656; transcript_id MSTRG.25656.7;
chr8	transdecoder	exon	35630754	35630877	.	-	.	gene_name 98200177|adgb-2; gene_id MSTRG.25656; transcript_id MSTRG.25656.8;
chr8	transdecoder	exon	35630754	35630877	.	-	.	gene_name 98200177|adgb-2; gene_id MSTRG.25656; transcript_id MSTRG.25656.9;
chr8	transdecoder	CDS	35631935	35631986	.	-	0	gene_name 98200177|adgb-2; gene_id MSTRG.25656; transcript_id MSTRG.25656.10;
chr8	transdecoder	CDS	35631935	35631986	.	-	0	gene_name 98200177|adgb-2; gene_id MSTRG.25656; transcript_id MSTRG.25656.4;
chr8	transdecoder	CDS	35631935	35632022	.	-	0	gene_name 98200177|adgb-2; gene_id MSTRG.25656; transcript_id MSTRG.25656.1;
chr8	transdecoder	CDS	35631935	35632022	.	-	0	gene_name 98200177|adgb-2; gene_id MSTRG.25656; transcript_id MSTRG.25656.11;
chr8	transdecoder	CDS	35631935	35632022	.	-	0	gene_name 98200177|adgb-2; gene_id MSTRG.25656; transcript_id MSTRG.25656.12;
chr8	transdecoder	CDS	35631935	35632022	.	-	0	gene_name 98200177|adgb-2; gene_id MSTRG.25656; transcript_id MSTRG.25656.13;
chr8	transdecoder	CDS	35631935	35632022	.	-	0	gene_name 98200177|adgb-2; gene_id MSTRG.25656; transcript_id MSTRG.25656.2;
chr8	transdecoder	CDS	35631935	35632022	.	-	0	gene_name 98200177|adgb-2; gene_id MSTRG.25656; transcript_id MSTRG.25656.6;
chr8	transdecoder	CDS	35631935	35632022	.	-	0	gene_name 98200177|adgb-2; gene_id MSTRG.25656; transcript_id MSTRG.25656.7;
chr8	transdecoder	CDS	35631935	35632022	.	-	0	gene_name 98200177|adgb-2; gene_id MSTRG.25656; transcript_id MSTRG.25656.8;
chr8	transdecoder	CDS	35631935	35632022	.	-	0	gene_name 98200177|adgb-2; gene_id MSTRG.25656; transcript_id MSTRG.25656.9;
chr8	transdecoder	exon	35631935	35632022	.	-	.	gene_name 98200177|adgb-2; gene_id MSTRG.25656; transcript_id MSTRG.25656.1;
chr8	transdecoder	exon	35631935	35632022	.	-	.	gene_name 98200177|adgb-2; gene_id MSTRG.25656; transcript_id MSTRG.25656.11;
chr8	transdecoder	exon	35631935	35632022	.	-	.	gene_name 98200177|adgb-2; gene_id MSTRG.25656; transcript_id MSTRG.25656.12;
chr8	transdecoder	exon	35631935	35632022	.	-	.	gene_name 98200177|adgb-2; gene_id MSTRG.25656; transcript_id MSTRG.25656.13;
chr8	transdecoder	exon	35631935	35632022	.	-	.	gene_name 98200177|adgb-2; gene_id MSTRG.25656; transcript_id MSTRG.25656.2;
chr8	transdecoder	exon	35631935	35632022	.	-	.	gene_name 98200177|adgb-2; gene_id MSTRG.25656; transcript_id MSTRG.25656.6;
chr8	transdecoder	exon	35631935	35632022	.	-	.	gene_name 98200177|adgb-2; gene_id MSTRG.25656; transcript_id MSTRG.25656.7;
chr8	transdecoder	exon	35631935	35632022	.	-	.	gene_name 98200177|adgb-2; gene_id MSTRG.25656; transcript_id MSTRG.25656.8;
chr8	transdecoder	exon	35631935	35632022	.	-	.	gene_name 98200177|adgb-2; gene_id MSTRG.25656; transcript_id MSTRG.25656.9;
chr8	transdecoder	exon	35631935	35632094	.	-	.	gene_name 98200177|adgb-2; gene_id MSTRG.25656; transcript_id MSTRG.25656.10;
chr8	transdecoder	exon	35631935	35632094	.	-	.	gene_name 98200177|adgb-2; gene_id MSTRG.25656; transcript_id MSTRG.25656.4;
chr8	transdecoder	five_prime_utr	35631987	35632094	.	-	.	gene_name 98200177|adgb-2; gene_id MSTRG.25656; transcript_id MSTRG.25656.10;
chr8	transdecoder	five_prime_utr	35631987	35632094	.	-	.	gene_name 98200177|adgb-2; gene_id MSTRG.25656; transcript_id MSTRG.25656.4;
chr8	transdecoder	CDS	35633088	35633183	.	-	0	gene_name 98200177|adgb-2; gene_id MSTRG.25656; transcript_id MSTRG.25656.1;
chr8	transdecoder	CDS	35633088	35633183	.	-	0	gene_name 98200177|adgb-2; gene_id MSTRG.25656; transcript_id MSTRG.25656.11;
chr8	transdecoder	CDS	35633088	35633183	.	-	0	gene_name 98200177|adgb-2; gene_id MSTRG.25656; transcript_id MSTRG.25656.12;
chr8	transdecoder	CDS	35633088	35633183	.	-	0	gene_name 98200177|adgb-2; gene_id MSTRG.25656; transcript_id MSTRG.25656.13;
chr8	transdecoder	CDS	35633088	35633183	.	-	0	gene_name 98200177|adgb-2; gene_id MSTRG.25656; transcript_id MSTRG.25656.2;
chr8	transdecoder	CDS	35633088	35633183	.	-	0	gene_name 98200177|adgb-2; gene_id MSTRG.25656; transcript_id MSTRG.25656.6;
chr8	transdecoder	CDS	35633088	35633183	.	-	0	gene_name 98200177|adgb-2; gene_id MSTRG.25656; transcript_id MSTRG.25656.7;
chr8	transdecoder	CDS	35633088	35633183	.	-	0	gene_name 98200177|adgb-2; gene_id MSTRG.25656; transcript_id MSTRG.25656.8;
chr8	transdecoder	CDS	35633088	35633183	.	-	0	gene_name 98200177|adgb-2; gene_id MSTRG.25656; transcript_id MSTRG.25656.9;
chr8	transdecoder	exon	35633088	35633183	.	-	.	gene_name 98200177|adgb-2; gene_id MSTRG.25656; transcript_id MSTRG.25656.1;
chr8	transdecoder	exon	35633088	35633183	.	-	.	gene_name 98200177|adgb-2; gene_id MSTRG.25656; transcript_id MSTRG.25656.11;
chr8	transdecoder	exon	35633088	35633183	.	-	.	gene_name 98200177|adgb-2; gene_id MSTRG.25656; transcript_id MSTRG.25656.12;
chr8	transdecoder	exon	35633088	35633183	.	-	.	gene_name 98200177|adgb-2; gene_id MSTRG.25656; transcript_id MSTRG.25656.13;
chr8	transdecoder	exon	35633088	35633183	.	-	.	gene_name 98200177|adgb-2; gene_id MSTRG.25656; transcript_id MSTRG.25656.2;
chr8	transdecoder	exon	35633088	35633183	.	-	.	gene_name 98200177|adgb-2; gene_id MSTRG.25656; transcript_id MSTRG.25656.6;
chr8	transdecoder	exon	35633088	35633183	.	-	.	gene_name 98200177|adgb-2; gene_id MSTRG.25656; transcript_id MSTRG.25656.7;
chr8	transdecoder	exon	35633088	35633183	.	-	.	gene_name 98200177|adgb-2; gene_id MSTRG.25656; transcript_id MSTRG.25656.8;
chr8	transdecoder	exon	35633088	35633183	.	-	.	gene_name 98200177|adgb-2; gene_id MSTRG.25656; transcript_id MSTRG.25656.9;
chr8	transdecoder	CDS	35634325	35634481	.	-	1	gene_name 98200177|adgb-2; gene_id MSTRG.25656; transcript_id MSTRG.25656.1;
chr8	transdecoder	CDS	35634325	35634481	.	-	1	gene_name 98200177|adgb-2; gene_id MSTRG.25656; transcript_id MSTRG.25656.12;
chr8	transdecoder	CDS	35634325	35634481	.	-	1	gene_name 98200177|adgb-2; gene_id MSTRG.25656; transcript_id MSTRG.25656.13;
chr8	transdecoder	CDS	35634325	35634481	.	-	1	gene_name 98200177|adgb-2; gene_id MSTRG.25656; transcript_id MSTRG.25656.2;
chr8	transdecoder	CDS	35634325	35634481	.	-	1	gene_name 98200177|adgb-2; gene_id MSTRG.25656; transcript_id MSTRG.25656.6;
chr8	transdecoder	CDS	35634325	35634481	.	-	1	gene_name 98200177|adgb-2; gene_id MSTRG.25656; transcript_id MSTRG.25656.7;
chr8	transdecoder	CDS	35634325	35634481	.	-	1	gene_name 98200177|adgb-2; gene_id MSTRG.25656; transcript_id MSTRG.25656.8;
chr8	transdecoder	exon	35634325	35634481	.	-	.	gene_name 98200177|adgb-2; gene_id MSTRG.25656; transcript_id MSTRG.25656.1;
chr8	transdecoder	exon	35634325	35634481	.	-	.	gene_name 98200177|adgb-2; gene_id MSTRG.25656; transcript_id MSTRG.25656.12;
chr8	transdecoder	exon	35634325	35634481	.	-	.	gene_name 98200177|adgb-2; gene_id MSTRG.25656; transcript_id MSTRG.25656.13;
chr8	transdecoder	exon	35634325	35634481	.	-	.	gene_name 98200177|adgb-2; gene_id MSTRG.25656; transcript_id MSTRG.25656.2;
chr8	transdecoder	exon	35634325	35634481	.	-	.	gene_name 98200177|adgb-2; gene_id MSTRG.25656; transcript_id MSTRG.25656.6;
chr8	transdecoder	exon	35634325	35634481	.	-	.	gene_name 98200177|adgb-2; gene_id MSTRG.25656; transcript_id MSTRG.25656.7;
chr8	transdecoder	exon	35634325	35634481	.	-	.	gene_name 98200177|adgb-2; gene_id MSTRG.25656; transcript_id MSTRG.25656.8;
chr8	transdecoder	CDS	35634330	35634481	.	-	1	gene_name 98200177|adgb-2; gene_id MSTRG.25656; transcript_id MSTRG.25656.5;
chr8	transdecoder	exon	35634330	35634481	.	-	.	gene_name 98200177|adgb-2; gene_id MSTRG.25656; transcript_id MSTRG.25656.5;
chr8	transdecoder	CDS	35634953	35635046	.	-	2	gene_name 98200177|adgb-2; gene_id MSTRG.25656; transcript_id MSTRG.25656.1;
chr8	transdecoder	CDS	35634953	35635046	.	-	2	gene_name 98200177|adgb-2; gene_id MSTRG.25656; transcript_id MSTRG.25656.12;
chr8	transdecoder	CDS	35634953	35635046	.	-	2	gene_name 98200177|adgb-2; gene_id MSTRG.25656; transcript_id MSTRG.25656.13;
chr8	transdecoder	CDS	35634953	35635046	.	-	2	gene_name 98200177|adgb-2; gene_id MSTRG.25656; transcript_id MSTRG.25656.2;
chr8	transdecoder	CDS	35634953	35635046	.	-	2	gene_name 98200177|adgb-2; gene_id MSTRG.25656; transcript_id MSTRG.25656.5;
chr8	transdecoder	CDS	35634953	35635046	.	-	2	gene_name 98200177|adgb-2; gene_id MSTRG.25656; transcript_id MSTRG.25656.6;
chr8	transdecoder	CDS	35634953	35635046	.	-	2	gene_name 98200177|adgb-2; gene_id MSTRG.25656; transcript_id MSTRG.25656.7;
chr8	transdecoder	CDS	35634953	35635046	.	-	2	gene_name 98200177|adgb-2; gene_id MSTRG.25656; transcript_id MSTRG.25656.8;
chr8	transdecoder	exon	35634953	35635046	.	-	.	gene_name 98200177|adgb-2; gene_id MSTRG.25656; transcript_id MSTRG.25656.1;
chr8	transdecoder	exon	35634953	35635046	.	-	.	gene_name 98200177|adgb-2; gene_id MSTRG.25656; transcript_id MSTRG.25656.12;
chr8	transdecoder	exon	35634953	35635046	.	-	.	gene_name 98200177|adgb-2; gene_id MSTRG.25656; transcript_id MSTRG.25656.13;
chr8	transdecoder	exon	35634953	35635046	.	-	.	gene_name 98200177|adgb-2; gene_id MSTRG.25656; transcript_id MSTRG.25656.2;
chr8	transdecoder	exon	35634953	35635046	.	-	.	gene_name 98200177|adgb-2; gene_id MSTRG.25656; transcript_id MSTRG.25656.5;
chr8	transdecoder	exon	35634953	35635046	.	-	.	gene_name 98200177|adgb-2; gene_id MSTRG.25656; transcript_id MSTRG.25656.6;
chr8	transdecoder	exon	35634953	35635046	.	-	.	gene_name 98200177|adgb-2; gene_id MSTRG.25656; transcript_id MSTRG.25656.7;
chr8	transdecoder	exon	35634953	35635046	.	-	.	gene_name 98200177|adgb-2; gene_id MSTRG.25656; transcript_id MSTRG.25656.8;
chr8	transdecoder	CDS	35635531	35635708	.	-	0	gene_name 98200177|adgb-2; gene_id MSTRG.25656; transcript_id MSTRG.25656.1;
chr8	transdecoder	CDS	35635531	35635708	.	-	0	gene_name 98200177|adgb-2; gene_id MSTRG.25656; transcript_id MSTRG.25656.12;
chr8	transdecoder	CDS	35635531	35635708	.	-	0	gene_name 98200177|adgb-2; gene_id MSTRG.25656; transcript_id MSTRG.25656.13;
chr8	transdecoder	CDS	35635531	35635708	.	-	0	gene_name 98200177|adgb-2; gene_id MSTRG.25656; transcript_id MSTRG.25656.2;
chr8	transdecoder	CDS	35635531	35635708	.	-	0	gene_name 98200177|adgb-2; gene_id MSTRG.25656; transcript_id MSTRG.25656.5;
chr8	transdecoder	CDS	35635531	35635708	.	-	0	gene_name 98200177|adgb-2; gene_id MSTRG.25656; transcript_id MSTRG.25656.6;
chr8	transdecoder	CDS	35635531	35635708	.	-	0	gene_name 98200177|adgb-2; gene_id MSTRG.25656; transcript_id MSTRG.25656.7;
chr8	transdecoder	CDS	35635531	35635708	.	-	0	gene_name 98200177|adgb-2; gene_id MSTRG.25656; transcript_id MSTRG.25656.8;
chr8	transdecoder	exon	35635531	35635708	.	-	.	gene_name 98200177|adgb-2; gene_id MSTRG.25656; transcript_id MSTRG.25656.1;
chr8	transdecoder	exon	35635531	35635708	.	-	.	gene_name 98200177|adgb-2; gene_id MSTRG.25656; transcript_id MSTRG.25656.12;
chr8	transdecoder	exon	35635531	35635708	.	-	.	gene_name 98200177|adgb-2; gene_id MSTRG.25656; transcript_id MSTRG.25656.13;
chr8	transdecoder	exon	35635531	35635708	.	-	.	gene_name 98200177|adgb-2; gene_id MSTRG.25656; transcript_id MSTRG.25656.2;
chr8	transdecoder	exon	35635531	35635708	.	-	.	gene_name 98200177|adgb-2; gene_id MSTRG.25656; transcript_id MSTRG.25656.5;
chr8	transdecoder	exon	35635531	35635708	.	-	.	gene_name 98200177|adgb-2; gene_id MSTRG.25656; transcript_id MSTRG.25656.6;
chr8	transdecoder	exon	35635531	35635708	.	-	.	gene_name 98200177|adgb-2; gene_id MSTRG.25656; transcript_id MSTRG.25656.7;
chr8	transdecoder	exon	35635531	35635708	.	-	.	gene_name 98200177|adgb-2; gene_id MSTRG.25656; transcript_id MSTRG.25656.8;
chr8	transdecoder	CDS	35636260	35636287	.	-	2	gene_name 98200177|adgb-2; gene_id MSTRG.25656; transcript_id MSTRG.25656.8;
chr8	transdecoder	exon	35636260	35636287	.	-	.	gene_name 98200177|adgb-2; gene_id MSTRG.25656; transcript_id MSTRG.25656.8;
chr8	transdecoder	CDS	35636260	35636354	.	-	2	gene_name 98200177|adgb-2; gene_id MSTRG.25656; transcript_id MSTRG.25656.7;
chr8	transdecoder	exon	35636260	35636354	.	-	.	gene_name 98200177|adgb-2; gene_id MSTRG.25656; transcript_id MSTRG.25656.7;
chr8	transdecoder	CDS	35636260	35636360	.	-	2	gene_name 98200177|adgb-2; gene_id MSTRG.25656; transcript_id MSTRG.25656.1;
chr8	transdecoder	CDS	35636260	35636360	.	-	2	gene_name 98200177|adgb-2; gene_id MSTRG.25656; transcript_id MSTRG.25656.12;
chr8	transdecoder	CDS	35636260	35636360	.	-	2	gene_name 98200177|adgb-2; gene_id MSTRG.25656; transcript_id MSTRG.25656.13;
chr8	transdecoder	CDS	35636260	35636360	.	-	2	gene_name 98200177|adgb-2; gene_id MSTRG.25656; transcript_id MSTRG.25656.2;
chr8	transdecoder	CDS	35636260	35636360	.	-	2	gene_name 98200177|adgb-2; gene_id MSTRG.25656; transcript_id MSTRG.25656.5;
chr8	transdecoder	CDS	35636260	35636360	.	-	2	gene_name 98200177|adgb-2; gene_id MSTRG.25656; transcript_id MSTRG.25656.6;
chr8	transdecoder	exon	35636260	35636360	.	-	.	gene_name 98200177|adgb-2; gene_id MSTRG.25656; transcript_id MSTRG.25656.1;
chr8	transdecoder	exon	35636260	35636360	.	-	.	gene_name 98200177|adgb-2; gene_id MSTRG.25656; transcript_id MSTRG.25656.12;
chr8	transdecoder	exon	35636260	35636360	.	-	.	gene_name 98200177|adgb-2; gene_id MSTRG.25656; transcript_id MSTRG.25656.13;
chr8	transdecoder	exon	35636260	35636360	.	-	.	gene_name 98200177|adgb-2; gene_id MSTRG.25656; transcript_id MSTRG.25656.2;
chr8	transdecoder	exon	35636260	35636360	.	-	.	gene_name 98200177|adgb-2; gene_id MSTRG.25656; transcript_id MSTRG.25656.5;
chr8	transdecoder	exon	35636260	35636360	.	-	.	gene_name 98200177|adgb-2; gene_id MSTRG.25656; transcript_id MSTRG.25656.6;
chr8	transdecoder	CDS	35638851	35638880	.	-	2	gene_name 98200177|adgb-2; gene_id MSTRG.25656; transcript_id MSTRG.25656.1;
chr8	transdecoder	CDS	35638851	35638880	.	-	2	gene_name 98200177|adgb-2; gene_id MSTRG.25656; transcript_id MSTRG.25656.12;
chr8	transdecoder	CDS	35638851	35638880	.	-	2	gene_name 98200177|adgb-2; gene_id MSTRG.25656; transcript_id MSTRG.25656.13;
chr8	transdecoder	CDS	35638851	35638880	.	-	2	gene_name 98200177|adgb-2; gene_id MSTRG.25656; transcript_id MSTRG.25656.2;
chr8	transdecoder	CDS	35638851	35638880	.	-	2	gene_name 98200177|adgb-2; gene_id MSTRG.25656; transcript_id MSTRG.25656.5;
chr8	transdecoder	CDS	35638851	35638880	.	-	2	gene_name 98200177|adgb-2; gene_id MSTRG.25656; transcript_id MSTRG.25656.6;
chr8	transdecoder	CDS	35638851	35638880	.	-	2	gene_name 98200177|adgb-2; gene_id MSTRG.25656; transcript_id MSTRG.25656.7;
chr8	transdecoder	exon	35638851	35638880	.	-	.	gene_name 98200177|adgb-2; gene_id MSTRG.25656; transcript_id MSTRG.25656.1;
chr8	transdecoder	exon	35638851	35638880	.	-	.	gene_name 98200177|adgb-2; gene_id MSTRG.25656; transcript_id MSTRG.25656.12;
chr8	transdecoder	exon	35638851	35638880	.	-	.	gene_name 98200177|adgb-2; gene_id MSTRG.25656; transcript_id MSTRG.25656.13;
chr8	transdecoder	exon	35638851	35638880	.	-	.	gene_name 98200177|adgb-2; gene_id MSTRG.25656; transcript_id MSTRG.25656.2;
chr8	transdecoder	exon	35638851	35638880	.	-	.	gene_name 98200177|adgb-2; gene_id MSTRG.25656; transcript_id MSTRG.25656.5;
chr8	transdecoder	exon	35638851	35638880	.	-	.	gene_name 98200177|adgb-2; gene_id MSTRG.25656; transcript_id MSTRG.25656.6;
chr8	transdecoder	exon	35638851	35638880	.	-	.	gene_name 98200177|adgb-2; gene_id MSTRG.25656; transcript_id MSTRG.25656.7;
chr8	transdecoder	CDS	35639007	35639197	.	-	1	gene_name 98200177|adgb-2; gene_id MSTRG.25656; transcript_id MSTRG.25656.1;
chr8	transdecoder	CDS	35639007	35639197	.	-	1	gene_name 98200177|adgb-2; gene_id MSTRG.25656; transcript_id MSTRG.25656.12;
chr8	transdecoder	CDS	35639007	35639197	.	-	1	gene_name 98200177|adgb-2; gene_id MSTRG.25656; transcript_id MSTRG.25656.13;
chr8	transdecoder	CDS	35639007	35639197	.	-	1	gene_name 98200177|adgb-2; gene_id MSTRG.25656; transcript_id MSTRG.25656.2;
chr8	transdecoder	CDS	35639007	35639197	.	-	1	gene_name 98200177|adgb-2; gene_id MSTRG.25656; transcript_id MSTRG.25656.5;
chr8	transdecoder	CDS	35639007	35639197	.	-	1	gene_name 98200177|adgb-2; gene_id MSTRG.25656; transcript_id MSTRG.25656.6;
chr8	transdecoder	CDS	35639007	35639197	.	-	1	gene_name 98200177|adgb-2; gene_id MSTRG.25656; transcript_id MSTRG.25656.7;
chr8	transdecoder	exon	35639007	35639197	.	-	.	gene_name 98200177|adgb-2; gene_id MSTRG.25656; transcript_id MSTRG.25656.1;
chr8	transdecoder	exon	35639007	35639197	.	-	.	gene_name 98200177|adgb-2; gene_id MSTRG.25656; transcript_id MSTRG.25656.12;
chr8	transdecoder	exon	35639007	35639197	.	-	.	gene_name 98200177|adgb-2; gene_id MSTRG.25656; transcript_id MSTRG.25656.13;
chr8	transdecoder	exon	35639007	35639197	.	-	.	gene_name 98200177|adgb-2; gene_id MSTRG.25656; transcript_id MSTRG.25656.2;
chr8	transdecoder	exon	35639007	35639197	.	-	.	gene_name 98200177|adgb-2; gene_id MSTRG.25656; transcript_id MSTRG.25656.5;
chr8	transdecoder	exon	35639007	35639197	.	-	.	gene_name 98200177|adgb-2; gene_id MSTRG.25656; transcript_id MSTRG.25656.6;
chr8	transdecoder	exon	35639007	35639197	.	-	.	gene_name 98200177|adgb-2; gene_id MSTRG.25656; transcript_id MSTRG.25656.7;
chr8	transdecoder	CDS	35639037	35639197	.	-	1	gene_name 98200177|adgb-2; gene_id MSTRG.25656; transcript_id MSTRG.25656.8;
chr8	transdecoder	exon	35639037	35639197	.	-	.	gene_name 98200177|adgb-2; gene_id MSTRG.25656; transcript_id MSTRG.25656.8;
chr8	transdecoder	CDS	35640736	35640825	.	-	1	gene_name 98200177|adgb-2; gene_id MSTRG.25656; transcript_id MSTRG.25656.1;
chr8	transdecoder	CDS	35640736	35640825	.	-	1	gene_name 98200177|adgb-2; gene_id MSTRG.25656; transcript_id MSTRG.25656.12;
chr8	transdecoder	CDS	35640736	35640825	.	-	1	gene_name 98200177|adgb-2; gene_id MSTRG.25656; transcript_id MSTRG.25656.13;
chr8	transdecoder	CDS	35640736	35640825	.	-	1	gene_name 98200177|adgb-2; gene_id MSTRG.25656; transcript_id MSTRG.25656.2;
chr8	transdecoder	CDS	35640736	35640825	.	-	1	gene_name 98200177|adgb-2; gene_id MSTRG.25656; transcript_id MSTRG.25656.5;
chr8	transdecoder	CDS	35640736	35640825	.	-	1	gene_name 98200177|adgb-2; gene_id MSTRG.25656; transcript_id MSTRG.25656.6;
chr8	transdecoder	CDS	35640736	35640825	.	-	1	gene_name 98200177|adgb-2; gene_id MSTRG.25656; transcript_id MSTRG.25656.7;
chr8	transdecoder	CDS	35640736	35640825	.	-	1	gene_name 98200177|adgb-2; gene_id MSTRG.25656; transcript_id MSTRG.25656.8;
chr8	transdecoder	exon	35640736	35640825	.	-	.	gene_name 98200177|adgb-2; gene_id MSTRG.25656; transcript_id MSTRG.25656.1;
chr8	transdecoder	exon	35640736	35640825	.	-	.	gene_name 98200177|adgb-2; gene_id MSTRG.25656; transcript_id MSTRG.25656.12;
chr8	transdecoder	exon	35640736	35640825	.	-	.	gene_name 98200177|adgb-2; gene_id MSTRG.25656; transcript_id MSTRG.25656.13;
chr8	transdecoder	exon	35640736	35640825	.	-	.	gene_name 98200177|adgb-2; gene_id MSTRG.25656; transcript_id MSTRG.25656.2;
chr8	transdecoder	exon	35640736	35640825	.	-	.	gene_name 98200177|adgb-2; gene_id MSTRG.25656; transcript_id MSTRG.25656.5;
chr8	transdecoder	exon	35640736	35640825	.	-	.	gene_name 98200177|adgb-2; gene_id MSTRG.25656; transcript_id MSTRG.25656.6;
chr8	transdecoder	exon	35640736	35640825	.	-	.	gene_name 98200177|adgb-2; gene_id MSTRG.25656; transcript_id MSTRG.25656.7;
chr8	transdecoder	exon	35640736	35640825	.	-	.	gene_name 98200177|adgb-2; gene_id MSTRG.25656; transcript_id MSTRG.25656.8;
chr8	transdecoder	CDS	35640866	35641064	.	-	2	gene_name 98200177|adgb-2; gene_id MSTRG.25656; transcript_id MSTRG.25656.1;
chr8	transdecoder	CDS	35640866	35641064	.	-	2	gene_name 98200177|adgb-2; gene_id MSTRG.25656; transcript_id MSTRG.25656.12;
chr8	transdecoder	CDS	35640866	35641064	.	-	2	gene_name 98200177|adgb-2; gene_id MSTRG.25656; transcript_id MSTRG.25656.13;
chr8	transdecoder	CDS	35640866	35641064	.	-	2	gene_name 98200177|adgb-2; gene_id MSTRG.25656; transcript_id MSTRG.25656.2;
chr8	transdecoder	CDS	35640866	35641064	.	-	2	gene_name 98200177|adgb-2; gene_id MSTRG.25656; transcript_id MSTRG.25656.5;
chr8	transdecoder	CDS	35640866	35641064	.	-	2	gene_name 98200177|adgb-2; gene_id MSTRG.25656; transcript_id MSTRG.25656.6;
chr8	transdecoder	CDS	35640866	35641064	.	-	2	gene_name 98200177|adgb-2; gene_id MSTRG.25656; transcript_id MSTRG.25656.7;
chr8	transdecoder	CDS	35640866	35641064	.	-	2	gene_name 98200177|adgb-2; gene_id MSTRG.25656; transcript_id MSTRG.25656.8;
chr8	transdecoder	exon	35640866	35641064	.	-	.	gene_name 98200177|adgb-2; gene_id MSTRG.25656; transcript_id MSTRG.25656.1;
chr8	transdecoder	exon	35640866	35641064	.	-	.	gene_name 98200177|adgb-2; gene_id MSTRG.25656; transcript_id MSTRG.25656.12;
chr8	transdecoder	exon	35640866	35641064	.	-	.	gene_name 98200177|adgb-2; gene_id MSTRG.25656; transcript_id MSTRG.25656.13;
chr8	transdecoder	exon	35640866	35641064	.	-	.	gene_name 98200177|adgb-2; gene_id MSTRG.25656; transcript_id MSTRG.25656.2;
chr8	transdecoder	exon	35640866	35641064	.	-	.	gene_name 98200177|adgb-2; gene_id MSTRG.25656; transcript_id MSTRG.25656.5;
chr8	transdecoder	exon	35640866	35641064	.	-	.	gene_name 98200177|adgb-2; gene_id MSTRG.25656; transcript_id MSTRG.25656.6;
chr8	transdecoder	exon	35640866	35641064	.	-	.	gene_name 98200177|adgb-2; gene_id MSTRG.25656; transcript_id MSTRG.25656.7;
chr8	transdecoder	exon	35640866	35641064	.	-	.	gene_name 98200177|adgb-2; gene_id MSTRG.25656; transcript_id MSTRG.25656.8;
chr8	transdecoder	CDS	35643847	35644000	.	-	0	gene_name 98200177|adgb-2; gene_id MSTRG.25656; transcript_id MSTRG.25656.1;
chr8	transdecoder	CDS	35643847	35644000	.	-	0	gene_name 98200177|adgb-2; gene_id MSTRG.25656; transcript_id MSTRG.25656.12;
chr8	transdecoder	CDS	35643847	35644000	.	-	0	gene_name 98200177|adgb-2; gene_id MSTRG.25656; transcript_id MSTRG.25656.13;
chr8	transdecoder	CDS	35643847	35644000	.	-	0	gene_name 98200177|adgb-2; gene_id MSTRG.25656; transcript_id MSTRG.25656.2;
chr8	transdecoder	CDS	35643847	35644000	.	-	0	gene_name 98200177|adgb-2; gene_id MSTRG.25656; transcript_id MSTRG.25656.5;
chr8	transdecoder	CDS	35643847	35644000	.	-	0	gene_name 98200177|adgb-2; gene_id MSTRG.25656; transcript_id MSTRG.25656.6;
chr8	transdecoder	CDS	35643847	35644000	.	-	0	gene_name 98200177|adgb-2; gene_id MSTRG.25656; transcript_id MSTRG.25656.7;
chr8	transdecoder	CDS	35643847	35644000	.	-	0	gene_name 98200177|adgb-2; gene_id MSTRG.25656; transcript_id MSTRG.25656.8;
chr8	transdecoder	exon	35643847	35644000	.	-	.	gene_name 98200177|adgb-2; gene_id MSTRG.25656; transcript_id MSTRG.25656.1;
chr8	transdecoder	exon	35643847	35644000	.	-	.	gene_name 98200177|adgb-2; gene_id MSTRG.25656; transcript_id MSTRG.25656.12;
chr8	transdecoder	exon	35643847	35644000	.	-	.	gene_name 98200177|adgb-2; gene_id MSTRG.25656; transcript_id MSTRG.25656.13;
chr8	transdecoder	exon	35643847	35644000	.	-	.	gene_name 98200177|adgb-2; gene_id MSTRG.25656; transcript_id MSTRG.25656.2;
chr8	transdecoder	exon	35643847	35644000	.	-	.	gene_name 98200177|adgb-2; gene_id MSTRG.25656; transcript_id MSTRG.25656.5;
chr8	transdecoder	exon	35643847	35644000	.	-	.	gene_name 98200177|adgb-2; gene_id MSTRG.25656; transcript_id MSTRG.25656.6;
chr8	transdecoder	exon	35643847	35644000	.	-	.	gene_name 98200177|adgb-2; gene_id MSTRG.25656; transcript_id MSTRG.25656.7;
chr8	transdecoder	exon	35643847	35644000	.	-	.	gene_name 98200177|adgb-2; gene_id MSTRG.25656; transcript_id MSTRG.25656.8;
chr8	transdecoder	CDS	35644147	35644317	.	-	0	gene_name 98200177|adgb-2; gene_id MSTRG.25656; transcript_id MSTRG.25656.1;
chr8	transdecoder	CDS	35644147	35644317	.	-	0	gene_name 98200177|adgb-2; gene_id MSTRG.25656; transcript_id MSTRG.25656.12;
chr8	transdecoder	CDS	35644147	35644317	.	-	0	gene_name 98200177|adgb-2; gene_id MSTRG.25656; transcript_id MSTRG.25656.13;
chr8	transdecoder	CDS	35644147	35644317	.	-	0	gene_name 98200177|adgb-2; gene_id MSTRG.25656; transcript_id MSTRG.25656.2;
chr8	transdecoder	CDS	35644147	35644317	.	-	0	gene_name 98200177|adgb-2; gene_id MSTRG.25656; transcript_id MSTRG.25656.5;
chr8	transdecoder	CDS	35644147	35644317	.	-	0	gene_name 98200177|adgb-2; gene_id MSTRG.25656; transcript_id MSTRG.25656.6;
chr8	transdecoder	CDS	35644147	35644317	.	-	0	gene_name 98200177|adgb-2; gene_id MSTRG.25656; transcript_id MSTRG.25656.7;
chr8	transdecoder	CDS	35644147	35644317	.	-	0	gene_name 98200177|adgb-2; gene_id MSTRG.25656; transcript_id MSTRG.25656.8;
chr8	transdecoder	exon	35644147	35644317	.	-	.	gene_name 98200177|adgb-2; gene_id MSTRG.25656; transcript_id MSTRG.25656.1;
chr8	transdecoder	exon	35644147	35644317	.	-	.	gene_name 98200177|adgb-2; gene_id MSTRG.25656; transcript_id MSTRG.25656.12;
chr8	transdecoder	exon	35644147	35644317	.	-	.	gene_name 98200177|adgb-2; gene_id MSTRG.25656; transcript_id MSTRG.25656.13;
chr8	transdecoder	exon	35644147	35644317	.	-	.	gene_name 98200177|adgb-2; gene_id MSTRG.25656; transcript_id MSTRG.25656.2;
chr8	transdecoder	exon	35644147	35644317	.	-	.	gene_name 98200177|adgb-2; gene_id MSTRG.25656; transcript_id MSTRG.25656.5;
chr8	transdecoder	exon	35644147	35644317	.	-	.	gene_name 98200177|adgb-2; gene_id MSTRG.25656; transcript_id MSTRG.25656.6;
chr8	transdecoder	exon	35644147	35644317	.	-	.	gene_name 98200177|adgb-2; gene_id MSTRG.25656; transcript_id MSTRG.25656.7;
chr8	transdecoder	exon	35644147	35644317	.	-	.	gene_name 98200177|adgb-2; gene_id MSTRG.25656; transcript_id MSTRG.25656.8;
chr8	transdecoder	CDS	35644366	35644416	.	-	0	gene_name 98200177|adgb-2; gene_id MSTRG.25656; transcript_id MSTRG.25656.1;
chr8	transdecoder	CDS	35644366	35644416	.	-	0	gene_name 98200177|adgb-2; gene_id MSTRG.25656; transcript_id MSTRG.25656.12;
chr8	transdecoder	CDS	35644366	35644416	.	-	0	gene_name 98200177|adgb-2; gene_id MSTRG.25656; transcript_id MSTRG.25656.13;
chr8	transdecoder	CDS	35644366	35644416	.	-	0	gene_name 98200177|adgb-2; gene_id MSTRG.25656; transcript_id MSTRG.25656.2;
chr8	transdecoder	CDS	35644366	35644416	.	-	0	gene_name 98200177|adgb-2; gene_id MSTRG.25656; transcript_id MSTRG.25656.5;
chr8	transdecoder	CDS	35644366	35644416	.	-	0	gene_name 98200177|adgb-2; gene_id MSTRG.25656; transcript_id MSTRG.25656.6;
chr8	transdecoder	CDS	35644366	35644416	.	-	0	gene_name 98200177|adgb-2; gene_id MSTRG.25656; transcript_id MSTRG.25656.7;
chr8	transdecoder	CDS	35644366	35644416	.	-	0	gene_name 98200177|adgb-2; gene_id MSTRG.25656; transcript_id MSTRG.25656.8;
chr8	transdecoder	exon	35644366	35644416	.	-	.	gene_name 98200177|adgb-2; gene_id MSTRG.25656; transcript_id MSTRG.25656.1;
chr8	transdecoder	exon	35644366	35644416	.	-	.	gene_name 98200177|adgb-2; gene_id MSTRG.25656; transcript_id MSTRG.25656.12;
chr8	transdecoder	exon	35644366	35644416	.	-	.	gene_name 98200177|adgb-2; gene_id MSTRG.25656; transcript_id MSTRG.25656.13;
chr8	transdecoder	exon	35644366	35644416	.	-	.	gene_name 98200177|adgb-2; gene_id MSTRG.25656; transcript_id MSTRG.25656.2;
chr8	transdecoder	exon	35644366	35644416	.	-	.	gene_name 98200177|adgb-2; gene_id MSTRG.25656; transcript_id MSTRG.25656.5;
chr8	transdecoder	exon	35644366	35644416	.	-	.	gene_name 98200177|adgb-2; gene_id MSTRG.25656; transcript_id MSTRG.25656.6;
chr8	transdecoder	exon	35644366	35644416	.	-	.	gene_name 98200177|adgb-2; gene_id MSTRG.25656; transcript_id MSTRG.25656.7;
chr8	transdecoder	exon	35644366	35644416	.	-	.	gene_name 98200177|adgb-2; gene_id MSTRG.25656; transcript_id MSTRG.25656.8;
chr8	transdecoder	CDS	35644491	35644496	.	-	0	gene_name 98200177|adgb-2; gene_id MSTRG.25656; transcript_id MSTRG.25656.13;
chr8	transdecoder	CDS	35644491	35644508	.	-	0	gene_name 98200177|adgb-2; gene_id MSTRG.25656; transcript_id MSTRG.25656.2;
chr8	transdecoder	exon	35644491	35644508	.	-	.	gene_name 98200177|adgb-2; gene_id MSTRG.25656; transcript_id MSTRG.25656.13;
chr8	transdecoder	exon	35644491	35644508	.	-	.	gene_name 98200177|adgb-2; gene_id MSTRG.25656; transcript_id MSTRG.25656.2;
chr8	transdecoder	five_prime_utr	35644497	35644508	.	-	.	gene_name 98200177|adgb-2; gene_id MSTRG.25656; transcript_id MSTRG.25656.13;
chr8	transdecoder	CDS	35647606	35647707	.	-	0	gene_name 98200177|adgb-2; gene_id MSTRG.25656; transcript_id MSTRG.25656.8;
chr8	transdecoder	CDS	35647606	35647708	.	-	1	gene_name 98200177|adgb-2; gene_id MSTRG.25656; transcript_id MSTRG.25656.1;
chr8	transdecoder	CDS	35647606	35647708	.	-	1	gene_name 98200177|adgb-2; gene_id MSTRG.25656; transcript_id MSTRG.25656.12;
chr8	transdecoder	CDS	35647606	35647708	.	-	1	gene_name 98200177|adgb-2; gene_id MSTRG.25656; transcript_id MSTRG.25656.2;
chr8	transdecoder	CDS	35647606	35647708	.	-	1	gene_name 98200177|adgb-2; gene_id MSTRG.25656; transcript_id MSTRG.25656.5;
chr8	transdecoder	CDS	35647606	35647708	.	-	1	gene_name 98200177|adgb-2; gene_id MSTRG.25656; transcript_id MSTRG.25656.6;
chr8	transdecoder	CDS	35647606	35647708	.	-	1	gene_name 98200177|adgb-2; gene_id MSTRG.25656; transcript_id MSTRG.25656.7;
chr8	transdecoder	exon	35647606	35647708	.	-	.	gene_name 98200177|adgb-2; gene_id MSTRG.25656; transcript_id MSTRG.25656.1;
chr8	transdecoder	exon	35647606	35647708	.	-	.	gene_name 98200177|adgb-2; gene_id MSTRG.25656; transcript_id MSTRG.25656.12;
chr8	transdecoder	exon	35647606	35647708	.	-	.	gene_name 98200177|adgb-2; gene_id MSTRG.25656; transcript_id MSTRG.25656.2;
chr8	transdecoder	exon	35647606	35647708	.	-	.	gene_name 98200177|adgb-2; gene_id MSTRG.25656; transcript_id MSTRG.25656.5;
chr8	transdecoder	exon	35647606	35647708	.	-	.	gene_name 98200177|adgb-2; gene_id MSTRG.25656; transcript_id MSTRG.25656.6;
chr8	transdecoder	exon	35647606	35647708	.	-	.	gene_name 98200177|adgb-2; gene_id MSTRG.25656; transcript_id MSTRG.25656.7;
chr8	transdecoder	exon	35647606	35647708	.	-	.	gene_name 98200177|adgb-2; gene_id MSTRG.25656; transcript_id MSTRG.25656.8;
chr8	transdecoder	exon	35647606	35647953	.	-	.	gene_name 98200177|adgb-2; gene_id MSTRG.25656; transcript_id MSTRG.25656.13;
chr8	transdecoder	five_prime_utr	35647606	35647953	.	-	.	gene_name 98200177|adgb-2; gene_id MSTRG.25656; transcript_id MSTRG.25656.13;
chr8	transdecoder	five_prime_utr	35647708	35647708	.	-	.	gene_name 98200177|adgb-2; gene_id MSTRG.25656; transcript_id MSTRG.25656.8;
chr8	transdecoder	CDS	35647754	35647812	.	-	0	gene_name 98200177|adgb-2; gene_id MSTRG.25656; transcript_id MSTRG.25656.1;
chr8	transdecoder	CDS	35647754	35647812	.	-	0	gene_name 98200177|adgb-2; gene_id MSTRG.25656; transcript_id MSTRG.25656.12;
chr8	transdecoder	CDS	35647754	35647812	.	-	0	gene_name 98200177|adgb-2; gene_id MSTRG.25656; transcript_id MSTRG.25656.2;
chr8	transdecoder	CDS	35647754	35647812	.	-	0	gene_name 98200177|adgb-2; gene_id MSTRG.25656; transcript_id MSTRG.25656.5;
chr8	transdecoder	CDS	35647754	35647812	.	-	0	gene_name 98200177|adgb-2; gene_id MSTRG.25656; transcript_id MSTRG.25656.6;
chr8	transdecoder	CDS	35647754	35647812	.	-	0	gene_name 98200177|adgb-2; gene_id MSTRG.25656; transcript_id MSTRG.25656.7;
chr8	transdecoder	exon	35647754	35647953	.	-	.	gene_name 98200177|adgb-2; gene_id MSTRG.25656; transcript_id MSTRG.25656.1;
chr8	transdecoder	exon	35647754	35647953	.	-	.	gene_name 98200177|adgb-2; gene_id MSTRG.25656; transcript_id MSTRG.25656.12;
chr8	transdecoder	exon	35647754	35647953	.	-	.	gene_name 98200177|adgb-2; gene_id MSTRG.25656; transcript_id MSTRG.25656.2;
chr8	transdecoder	exon	35647754	35647953	.	-	.	gene_name 98200177|adgb-2; gene_id MSTRG.25656; transcript_id MSTRG.25656.5;
chr8	transdecoder	exon	35647754	35647953	.	-	.	gene_name 98200177|adgb-2; gene_id MSTRG.25656; transcript_id MSTRG.25656.6;
chr8	transdecoder	exon	35647754	35647953	.	-	.	gene_name 98200177|adgb-2; gene_id MSTRG.25656; transcript_id MSTRG.25656.7;
chr8	transdecoder	five_prime_utr	35647813	35647953	.	-	.	gene_name 98200177|adgb-2; gene_id MSTRG.25656; transcript_id MSTRG.25656.1;
chr8	transdecoder	five_prime_utr	35647813	35647953	.	-	.	gene_name 98200177|adgb-2; gene_id MSTRG.25656; transcript_id MSTRG.25656.12;
chr8	transdecoder	five_prime_utr	35647813	35647953	.	-	.	gene_name 98200177|adgb-2; gene_id MSTRG.25656; transcript_id MSTRG.25656.2;
chr8	transdecoder	five_prime_utr	35647813	35647953	.	-	.	gene_name 98200177|adgb-2; gene_id MSTRG.25656; transcript_id MSTRG.25656.5;
chr8	transdecoder	five_prime_utr	35647813	35647953	.	-	.	gene_name 98200177|adgb-2; gene_id MSTRG.25656; transcript_id MSTRG.25656.6;
chr8	transdecoder	five_prime_utr	35647813	35647953	.	-	.	gene_name 98200177|adgb-2; gene_id MSTRG.25656; transcript_id MSTRG.25656.7;
chr8	StringTie	exon	35653252	35653711	.	+	.	gene_name 98313110|unknown-23661; gene_id MSTRG.25658; transcript_id MSTRG.25658.1;
chr8	StringTie	transcript	35653252	35653711	.	+	.	gene_name 98313110|unknown-23661; gene_id MSTRG.25658; transcript_id MSTRG.25658.1; gene_biotype non-coding; Info NA; ref_name -; class_code u; inherit_ref FALSE;
chr8	transdecoder	CDS	35654935	35655210	.	-	0	gene_name 98207247|unknown-11976; gene_id MSTRG.25657; transcript_id MSTRG.25657.1;
chr8	transdecoder	exon	35654935	35657663	.	-	.	gene_name 98207247|unknown-11976; gene_id MSTRG.25657; transcript_id MSTRG.25657.1;
chr8	transdecoder	five_prime_utr	35655211	35657663	.	-	.	gene_name 98207247|unknown-11976; gene_id MSTRG.25657; transcript_id MSTRG.25657.1;
chr8	transdecoder	three_prime_utr	35655377	35655701	.	-	.	gene_name 98207247|unknown-11976; gene_id MSTRG.25657; transcript_id MSTRG.25657.2;
chr8	transdecoder	exon	35655377	35656851	.	-	.	gene_name 98207247|unknown-11976; gene_id MSTRG.25657; transcript_id MSTRG.25657.2;
chr8	transdecoder	transcript	35655377	35657663	.	-	.	gene_name 98207247|unknown-11976; gene_id MSTRG.25657; transcript_id MSTRG.25657.2; gene_biotype protein_coding; Info ORF type:complete (+),score=21.38; ref_name 98207247|unknown-11976; class_code k,o; inherit_ref TRUE;
chr8	transdecoder	CDS	35655702	35656100	.	-	0	gene_name 98207247|unknown-11976; gene_id MSTRG.25657; transcript_id MSTRG.25657.1;
chr8	transdecoder	CDS	35655702	35656100	.	-	0	gene_name 98207247|unknown-11976; gene_id MSTRG.25657; transcript_id MSTRG.25657.2;
chr8	transdecoder	CDS	35656323	35656851	.	-	0	gene_name 98207247|unknown-11976; gene_id MSTRG.25657; transcript_id MSTRG.25657.2;
chr8	transdecoder	CDS	35656323	35657098	.	-	0	gene_name 98207247|unknown-11976; gene_id MSTRG.25657; transcript_id MSTRG.25657.1;
chr8	transdecoder	CDS	35656876	35657098	.	-	0	gene_name 98207247|unknown-11976; gene_id MSTRG.25657; transcript_id MSTRG.25657.2;
chr8	transdecoder	exon	35656876	35657663	.	-	.	gene_name 98207247|unknown-11976; gene_id MSTRG.25657; transcript_id MSTRG.25657.2;
chr8	transdecoder	five_prime_utr	35657099	35657663	.	-	.	gene_name 98207247|unknown-11976; gene_id MSTRG.25657; transcript_id MSTRG.25657.2;
chr8	transdecoder	five_prime_utr	35658592	35658699	.	+	.	gene_name 98017837|lst8; gene_id MSTRG.25659; transcript_id MSTRG.25659.1;
chr8	transdecoder	exon	35658592	35658804	.	+	.	gene_name 98017837|lst8; gene_id MSTRG.25659; transcript_id MSTRG.25659.1;
chr8	transdecoder	gene	35658592	35673335	.	+	.	gene_name 98017837|lst8; gene_id MSTRG.25659; transcript_id NA; gene_biotype protein_coding; Info ORF type:complete (+),score=53.42,sp|Q9BVC4|LST8_HUMAN|44.828|3.25e-96; ref_name 98017837|lst8; class_code =; inherit_ref TRUE;
chr8	transdecoder	transcript	35658592	35673335	.	+	.	gene_name 98017837|lst8; gene_id MSTRG.25659; transcript_id MSTRG.25659.1; gene_biotype protein_coding; Info ORF type:complete (+),score=53.42,sp|Q9BVC4|LST8_HUMAN|44.828|3.25e-96; ref_name 98017837|lst8; class_code =; inherit_ref TRUE;
chr8	transdecoder	CDS	35658700	35658804	.	+	0	gene_name 98017837|lst8; gene_id MSTRG.25659; transcript_id MSTRG.25659.1;
chr8	transdecoder	CDS	35658845	35658896	.	+	0	gene_name 98017837|lst8; gene_id MSTRG.25659; transcript_id MSTRG.25659.1;
chr8	transdecoder	exon	35658845	35658896	.	+	.	gene_name 98017837|lst8; gene_id MSTRG.25659; transcript_id MSTRG.25659.1;
chr8	transdecoder	CDS	35667731	35667893	.	+	2	gene_name 98017837|lst8; gene_id MSTRG.25659; transcript_id MSTRG.25659.1;
chr8	transdecoder	exon	35667731	35667893	.	+	.	gene_name 98017837|lst8; gene_id MSTRG.25659; transcript_id MSTRG.25659.1;
chr8	transdecoder	CDS	35668237	35668471	.	+	1	gene_name 98017837|lst8; gene_id MSTRG.25659; transcript_id MSTRG.25659.1;
chr8	transdecoder	exon	35668237	35668471	.	+	.	gene_name 98017837|lst8; gene_id MSTRG.25659; transcript_id MSTRG.25659.1;
chr8	transdecoder	CDS	35669006	35669121	.	+	0	gene_name 98017837|lst8; gene_id MSTRG.25659; transcript_id MSTRG.25659.1;
chr8	transdecoder	exon	35669006	35669121	.	+	.	gene_name 98017837|lst8; gene_id MSTRG.25659; transcript_id MSTRG.25659.1;
chr8	transdecoder	CDS	35671003	35671184	.	+	1	gene_name 98017837|lst8; gene_id MSTRG.25659; transcript_id MSTRG.25659.1;
chr8	transdecoder	exon	35671003	35671184	.	+	.	gene_name 98017837|lst8; gene_id MSTRG.25659; transcript_id MSTRG.25659.1;
chr8	transdecoder	CDS	35673106	35673221	.	+	2	gene_name 98017837|lst8; gene_id MSTRG.25659; transcript_id MSTRG.25659.1;
chr8	transdecoder	exon	35673106	35673335	.	+	.	gene_name 98017837|lst8; gene_id MSTRG.25659; transcript_id MSTRG.25659.1;
chr8	transdecoder	three_prime_utr	35673222	35673335	.	+	.	gene_name 98017837|lst8; gene_id MSTRG.25659; transcript_id MSTRG.25659.1;
chr8	transdecoder	exon	35738883	35739417	.	-	.	gene_name 98112318|unknown-2540; gene_id MSTRG.25660; transcript_id MSTRG.25660.1;
chr8	transdecoder	three_prime_utr	35738883	35739417	.	-	.	gene_name 98112318|unknown-2540; gene_id MSTRG.25660; transcript_id MSTRG.25660.1;
chr8	transdecoder	gene	35738883	35747431	.	-	.	gene_name 98112318|unknown-2540; gene_id MSTRG.25660; transcript_id NA; gene_biotype protein_coding; Info ORF type:complete (+),score=24.28; ref_name 98112318|unknown-2540; class_code k; inherit_ref TRUE;
chr8	transdecoder	transcript	35738883	35747431	.	-	.	gene_name 98112318|unknown-2540; gene_id MSTRG.25660; transcript_id MSTRG.25660.1; gene_biotype protein_coding; Info ORF type:complete (+),score=24.28; ref_name 98112318|unknown-2540; class_code k; inherit_ref TRUE;
chr8	transdecoder	exon	35739461	35739605	.	-	.	gene_name 98112318|unknown-2540; gene_id MSTRG.25660; transcript_id MSTRG.25660.1;
chr8	transdecoder	three_prime_utr	35739461	35739605	.	-	.	gene_name 98112318|unknown-2540; gene_id MSTRG.25660; transcript_id MSTRG.25660.1;
chr8	transdecoder	exon	35739647	35739753	.	-	.	gene_name 98112318|unknown-2540; gene_id MSTRG.25660; transcript_id MSTRG.25660.1;
chr8	transdecoder	three_prime_utr	35739647	35739753	.	-	.	gene_name 98112318|unknown-2540; gene_id MSTRG.25660; transcript_id MSTRG.25660.1;
chr8	transdecoder	exon	35739707	35739753	.	-	.	gene_name 98112318|unknown-2540; gene_id MSTRG.25660; transcript_id MSTRG.25660.2;
chr8	transdecoder	three_prime_utr	35739707	35739753	.	-	.	gene_name 98112318|unknown-2540; gene_id MSTRG.25660; transcript_id MSTRG.25660.2;
chr8	transdecoder	transcript	35739707	35744546	.	-	.	gene_name 98112318|unknown-2540; gene_id MSTRG.25660; transcript_id MSTRG.25660.2; gene_biotype protein_coding; Info ORF type:complete (+),score=24.28; ref_name 98112318|unknown-2540; class_code k; inherit_ref TRUE;
chr8	transdecoder	exon	35739799	35739904	.	-	.	gene_name 98112318|unknown-2540; gene_id MSTRG.25660; transcript_id MSTRG.25660.2;
chr8	transdecoder	three_prime_utr	35739799	35739904	.	-	.	gene_name 98112318|unknown-2540; gene_id MSTRG.25660; transcript_id MSTRG.25660.2;
chr8	transdecoder	exon	35739799	35740008	.	-	.	gene_name 98112318|unknown-2540; gene_id MSTRG.25660; transcript_id MSTRG.25660.1;
chr8	transdecoder	three_prime_utr	35739799	35740008	.	-	.	gene_name 98112318|unknown-2540; gene_id MSTRG.25660; transcript_id MSTRG.25660.1;
chr8	transdecoder	exon	35739951	35740008	.	-	.	gene_name 98112318|unknown-2540; gene_id MSTRG.25660; transcript_id MSTRG.25660.2;
chr8	transdecoder	three_prime_utr	35739951	35740008	.	-	.	gene_name 98112318|unknown-2540; gene_id MSTRG.25660; transcript_id MSTRG.25660.2;
chr8	transdecoder	exon	35740052	35740138	.	-	.	gene_name 98112318|unknown-2540; gene_id MSTRG.25660; transcript_id MSTRG.25660.1;
chr8	transdecoder	exon	35740052	35740138	.	-	.	gene_name 98112318|unknown-2540; gene_id MSTRG.25660; transcript_id MSTRG.25660.2;
chr8	transdecoder	three_prime_utr	35740052	35740138	.	-	.	gene_name 98112318|unknown-2540; gene_id MSTRG.25660; transcript_id MSTRG.25660.1;
chr8	transdecoder	three_prime_utr	35740052	35740138	.	-	.	gene_name 98112318|unknown-2540; gene_id MSTRG.25660; transcript_id MSTRG.25660.2;
chr8	transdecoder	exon	35740182	35740283	.	-	.	gene_name 98112318|unknown-2540; gene_id MSTRG.25660; transcript_id MSTRG.25660.1;
chr8	transdecoder	exon	35740182	35740283	.	-	.	gene_name 98112318|unknown-2540; gene_id MSTRG.25660; transcript_id MSTRG.25660.2;
chr8	transdecoder	three_prime_utr	35740182	35740283	.	-	.	gene_name 98112318|unknown-2540; gene_id MSTRG.25660; transcript_id MSTRG.25660.1;
chr8	transdecoder	three_prime_utr	35740182	35740283	.	-	.	gene_name 98112318|unknown-2540; gene_id MSTRG.25660; transcript_id MSTRG.25660.2;
chr8	transdecoder	exon	35740328	35740437	.	-	.	gene_name 98112318|unknown-2540; gene_id MSTRG.25660; transcript_id MSTRG.25660.1;
chr8	transdecoder	exon	35740328	35740437	.	-	.	gene_name 98112318|unknown-2540; gene_id MSTRG.25660; transcript_id MSTRG.25660.2;
chr8	transdecoder	three_prime_utr	35740328	35740437	.	-	.	gene_name 98112318|unknown-2540; gene_id MSTRG.25660; transcript_id MSTRG.25660.1;
chr8	transdecoder	three_prime_utr	35740328	35740437	.	-	.	gene_name 98112318|unknown-2540; gene_id MSTRG.25660; transcript_id MSTRG.25660.2;
chr8	transdecoder	exon	35740365	35740437	.	-	.	gene_name 98112318|unknown-2540; gene_id MSTRG.25660; transcript_id MSTRG.25660.3;
chr8	transdecoder	three_prime_utr	35740365	35740437	.	-	.	gene_name 98112318|unknown-2540; gene_id MSTRG.25660; transcript_id MSTRG.25660.3;
chr8	transdecoder	transcript	35740365	35744546	.	-	.	gene_name 98112318|unknown-2540; gene_id MSTRG.25660; transcript_id MSTRG.25660.3; gene_biotype protein_coding; Info ORF type:complete (+),score=24.28; ref_name 98112318|unknown-2540; class_code k; inherit_ref TRUE;
chr8	transdecoder	exon	35740485	35740568	.	-	.	gene_name 98112318|unknown-2540; gene_id MSTRG.25660; transcript_id MSTRG.25660.1;
chr8	transdecoder	exon	35740485	35740568	.	-	.	gene_name 98112318|unknown-2540; gene_id MSTRG.25660; transcript_id MSTRG.25660.2;
chr8	transdecoder	three_prime_utr	35740485	35740568	.	-	.	gene_name 98112318|unknown-2540; gene_id MSTRG.25660; transcript_id MSTRG.25660.1;
chr8	transdecoder	three_prime_utr	35740485	35740568	.	-	.	gene_name 98112318|unknown-2540; gene_id MSTRG.25660; transcript_id MSTRG.25660.2;
chr8	transdecoder	exon	35740613	35740700	.	-	.	gene_name 98112318|unknown-2540; gene_id MSTRG.25660; transcript_id MSTRG.25660.1;
chr8	transdecoder	exon	35740613	35740700	.	-	.	gene_name 98112318|unknown-2540; gene_id MSTRG.25660; transcript_id MSTRG.25660.2;
chr8	transdecoder	exon	35740613	35740700	.	-	.	gene_name 98112318|unknown-2540; gene_id MSTRG.25660; transcript_id MSTRG.25660.3;
chr8	transdecoder	three_prime_utr	35740613	35740700	.	-	.	gene_name 98112318|unknown-2540; gene_id MSTRG.25660; transcript_id MSTRG.25660.1;
chr8	transdecoder	three_prime_utr	35740613	35740700	.	-	.	gene_name 98112318|unknown-2540; gene_id MSTRG.25660; transcript_id MSTRG.25660.2;
chr8	transdecoder	three_prime_utr	35740613	35740700	.	-	.	gene_name 98112318|unknown-2540; gene_id MSTRG.25660; transcript_id MSTRG.25660.3;
chr8	transdecoder	three_prime_utr	35740742	35740799	.	-	.	gene_name 98112318|unknown-2540; gene_id MSTRG.25660; transcript_id MSTRG.25660.1;
chr8	transdecoder	three_prime_utr	35740742	35740799	.	-	.	gene_name 98112318|unknown-2540; gene_id MSTRG.25660; transcript_id MSTRG.25660.2;
chr8	transdecoder	three_prime_utr	35740742	35740799	.	-	.	gene_name 98112318|unknown-2540; gene_id MSTRG.25660; transcript_id MSTRG.25660.3;
chr8	transdecoder	exon	35740742	35740813	.	-	.	gene_name 98112318|unknown-2540; gene_id MSTRG.25660; transcript_id MSTRG.25660.1;
chr8	transdecoder	exon	35740742	35740813	.	-	.	gene_name 98112318|unknown-2540; gene_id MSTRG.25660; transcript_id MSTRG.25660.2;
chr8	transdecoder	exon	35740742	35740813	.	-	.	gene_name 98112318|unknown-2540; gene_id MSTRG.25660; transcript_id MSTRG.25660.3;
chr8	transdecoder	CDS	35740800	35740813	.	-	2	gene_name 98112318|unknown-2540; gene_id MSTRG.25660; transcript_id MSTRG.25660.1;
chr8	transdecoder	CDS	35740800	35740813	.	-	2	gene_name 98112318|unknown-2540; gene_id MSTRG.25660; transcript_id MSTRG.25660.2;
chr8	transdecoder	CDS	35740800	35740813	.	-	2	gene_name 98112318|unknown-2540; gene_id MSTRG.25660; transcript_id MSTRG.25660.3;
chr8	transdecoder	CDS	35740859	35740939	.	-	2	gene_name 98112318|unknown-2540; gene_id MSTRG.25660; transcript_id MSTRG.25660.1;
chr8	transdecoder	CDS	35740859	35740939	.	-	2	gene_name 98112318|unknown-2540; gene_id MSTRG.25660; transcript_id MSTRG.25660.2;
chr8	transdecoder	CDS	35740859	35740939	.	-	2	gene_name 98112318|unknown-2540; gene_id MSTRG.25660; transcript_id MSTRG.25660.3;
chr8	transdecoder	exon	35740859	35740939	.	-	.	gene_name 98112318|unknown-2540; gene_id MSTRG.25660; transcript_id MSTRG.25660.1;
chr8	transdecoder	exon	35740859	35740939	.	-	.	gene_name 98112318|unknown-2540; gene_id MSTRG.25660; transcript_id MSTRG.25660.2;
chr8	transdecoder	exon	35740859	35740939	.	-	.	gene_name 98112318|unknown-2540; gene_id MSTRG.25660; transcript_id MSTRG.25660.3;
chr8	transdecoder	CDS	35740986	35741748	.	-	0	gene_name 98112318|unknown-2540; gene_id MSTRG.25660; transcript_id MSTRG.25660.1;
chr8	transdecoder	CDS	35740986	35741748	.	-	0	gene_name 98112318|unknown-2540; gene_id MSTRG.25660; transcript_id MSTRG.25660.2;
chr8	transdecoder	CDS	35740986	35741748	.	-	0	gene_name 98112318|unknown-2540; gene_id MSTRG.25660; transcript_id MSTRG.25660.3;
chr8	transdecoder	exon	35740986	35744546	.	-	.	gene_name 98112318|unknown-2540; gene_id MSTRG.25660; transcript_id MSTRG.25660.1;
chr8	transdecoder	exon	35740986	35744546	.	-	.	gene_name 98112318|unknown-2540; gene_id MSTRG.25660; transcript_id MSTRG.25660.2;
chr8	transdecoder	exon	35740986	35744546	.	-	.	gene_name 98112318|unknown-2540; gene_id MSTRG.25660; transcript_id MSTRG.25660.3;
chr8	transdecoder	five_prime_utr	35741749	35744546	.	-	.	gene_name 98112318|unknown-2540; gene_id MSTRG.25660; transcript_id MSTRG.25660.2;
chr8	transdecoder	five_prime_utr	35741749	35744546	.	-	.	gene_name 98112318|unknown-2540; gene_id MSTRG.25660; transcript_id MSTRG.25660.3;
chr8	transdecoder	CDS	35741968	35742411	.	-	0	gene_name 98112318|unknown-2540; gene_id MSTRG.25660; transcript_id MSTRG.25660.1;
chr8	transdecoder	CDS	35741968	35742411	.	-	0	gene_name 98112318|unknown-2540; gene_id MSTRG.25660; transcript_id MSTRG.25660.2;
chr8	transdecoder	CDS	35741968	35742411	.	-	0	gene_name 98112318|unknown-2540; gene_id MSTRG.25660; transcript_id MSTRG.25660.3;
chr8	transdecoder	CDS	35742484	35743266	.	-	0	gene_name 98112318|unknown-2540; gene_id MSTRG.25660; transcript_id MSTRG.25660.1;
chr8	transdecoder	CDS	35742484	35743266	.	-	0	gene_name 98112318|unknown-2540; gene_id MSTRG.25660; transcript_id MSTRG.25660.2;
chr8	transdecoder	CDS	35742484	35743266	.	-	0	gene_name 98112318|unknown-2540; gene_id MSTRG.25660; transcript_id MSTRG.25660.3;
chr8	transdecoder	CDS	35743268	35743774	.	-	0	gene_name 98112318|unknown-2540; gene_id MSTRG.25660; transcript_id MSTRG.25660.1;
chr8	transdecoder	CDS	35743268	35743774	.	-	0	gene_name 98112318|unknown-2540; gene_id MSTRG.25660; transcript_id MSTRG.25660.2;
chr8	transdecoder	CDS	35743268	35743774	.	-	0	gene_name 98112318|unknown-2540; gene_id MSTRG.25660; transcript_id MSTRG.25660.3;
chr8	transdecoder	CDS	35744294	35744546	.	-	1	gene_name 98112318|unknown-2540; gene_id MSTRG.25660; transcript_id MSTRG.25660.1;
chr8	transdecoder	CDS	35745443	35745640	.	-	1	gene_name 98112318|unknown-2540; gene_id MSTRG.25660; transcript_id MSTRG.25660.1;
chr8	transdecoder	exon	35745443	35745640	.	-	.	gene_name 98112318|unknown-2540; gene_id MSTRG.25660; transcript_id MSTRG.25660.1;
chr8	transdecoder	CDS	35745889	35746001	.	-	0	gene_name 98112318|unknown-2540; gene_id MSTRG.25660; transcript_id MSTRG.25660.1;
chr8	transdecoder	exon	35745889	35747431	.	-	.	gene_name 98112318|unknown-2540; gene_id MSTRG.25660; transcript_id MSTRG.25660.1;
chr8	transdecoder	five_prime_utr	35746002	35747431	.	-	.	gene_name 98112318|unknown-2540; gene_id MSTRG.25660; transcript_id MSTRG.25660.1;
chr8	transdecoder	three_prime_utr	35749619	35749937	.	-	.	gene_name 98313111|unknown-23662; gene_id MSTRG.25661; transcript_id MSTRG.25661.1;
chr8	transdecoder	exon	35749619	35750491	.	-	.	gene_name 98313111|unknown-23662; gene_id MSTRG.25661; transcript_id MSTRG.25661.1;
chr8	transdecoder	gene	35749619	35750491	.	-	.	gene_name 98313111|unknown-23662; gene_id MSTRG.25661; transcript_id NA; gene_biotype protein_coding; Info ORF type:complete (+),score=16.58; ref_name -; class_code u; inherit_ref FALSE;
chr8	transdecoder	transcript	35749619	35750491	.	-	.	gene_name 98313111|unknown-23662; gene_id MSTRG.25661; transcript_id MSTRG.25661.1; gene_biotype protein_coding; Info ORF type:complete (+),score=16.58; ref_name -; class_code u; inherit_ref FALSE;
chr8	transdecoder	CDS	35749938	35750402	.	-	0	gene_name 98313111|unknown-23662; gene_id MSTRG.25661; transcript_id MSTRG.25661.1;
chr8	transdecoder	five_prime_utr	35750403	35750491	.	-	.	gene_name 98313111|unknown-23662; gene_id MSTRG.25661; transcript_id MSTRG.25661.1;
chr8	SAM2GTF	exon	35752573	35752962	.	-	.	gene_name 98120147|unknown-3045; gene_id 98120147|unknown-3045; transcript_id 98120147|unknown-3045.1;
chr8	SAM2GTF	transcript	35752573	35752962	.	-	.	gene_name 98120147|unknown-3045; gene_id 98120147|unknown-3045; transcript_id 98120147|unknown-3045.1; gene_biotype non-coding; Info NA; ref_name 98120147|unknown-3045; class_code =; inherit_ref TRUE;
chr8	transdecoder	exon	35752665	35752959	.	-	.	gene_name 98313112|unknown-23663; gene_id MSTRG.25662; transcript_id MSTRG.25662.1;
chr8	transdecoder	three_prime_utr	35752665	35752959	.	-	.	gene_name 98313112|unknown-23663; gene_id MSTRG.25662; transcript_id MSTRG.25662.1;
chr8	transdecoder	gene	35752665	35775085	.	-	.	gene_name 98313112|unknown-23663; gene_id MSTRG.25662; transcript_id NA; gene_biotype protein_coding; Info ORF type:complete (+),score=25.16; ref_name 98120147|unknown-3045;98201796|jerkl-4; class_code o,x;o,x; inherit_ref FALSE;
chr8	transdecoder	transcript	35752665	35775085	.	-	.	gene_name 98313112|unknown-23663; gene_id MSTRG.25662; transcript_id MSTRG.25662.1; gene_biotype protein_coding; Info ORF type:complete (+),score=25.16; ref_name 98120147|unknown-3045;98201796|jerkl-4; class_code o,x;o,x; inherit_ref FALSE;
chr8	StringTie	exon	35758485	35758663	.	-	.	gene_name 98313112|unknown-23663; gene_id MSTRG.25662; transcript_id MSTRG.25662.2;
chr8	StringTie	transcript	35758485	35775085	.	-	.	gene_name 98313112|unknown-23663; gene_id MSTRG.25662; transcript_id MSTRG.25662.2; gene_biotype non-coding; Info NA; ref_name 98120147|unknown-3045;98201796|jerkl-4; class_code o,x;o,x; inherit_ref FALSE;
chr8	transdecoder	exon	35758503	35758663	.	-	.	gene_name 98313112|unknown-23663; gene_id MSTRG.25662; transcript_id MSTRG.25662.3;
chr8	transdecoder	three_prime_utr	35758503	35758663	.	-	.	gene_name 98313112|unknown-23663; gene_id MSTRG.25662; transcript_id MSTRG.25662.3;
chr8	transdecoder	transcript	35758503	35775085	.	-	.	gene_name 98313112|unknown-23663; gene_id MSTRG.25662; transcript_id MSTRG.25662.3; gene_biotype protein_coding; Info ORF type:complete (+),score=25.16; ref_name 98120147|unknown-3045;98201796|jerkl-4; class_code o,x;o,x; inherit_ref FALSE;
chr8	StringTie	exon	35764205	35764302	.	-	.	gene_name 98313112|unknown-23663; gene_id MSTRG.25662; transcript_id MSTRG.25662.2;
chr8	transdecoder	exon	35764205	35764302	.	-	.	gene_name 98313112|unknown-23663; gene_id MSTRG.25662; transcript_id MSTRG.25662.3;
chr8	transdecoder	three_prime_utr	35764205	35764302	.	-	.	gene_name 98313112|unknown-23663; gene_id MSTRG.25662; transcript_id MSTRG.25662.3;
chr8	transdecoder	CDS	35765227	35765850	.	-	0	gene_name 98125156|unknown-8508; gene_id 98125156|unknown-8508; transcript_id 98125156|unknown-8508.1;
chr8	transdecoder	exon	35765227	35765850	.	-	.	gene_name 98125156|unknown-8508; gene_id 98125156|unknown-8508; transcript_id 98125156|unknown-8508.1;
chr8	transdecoder	gene	35765227	35765850	.	-	.	gene_name 98125156|unknown-8508; gene_id 98125156|unknown-8508; transcript_id NA; gene_biotype protein_coding; Info ORF type:internal (+),score=23.51; ref_name 98125156|unknown-8508; class_code =; inherit_ref TRUE;
chr8	transdecoder	transcript	35765227	35765850	.	-	.	gene_name 98125156|unknown-8508; gene_id 98125156|unknown-8508; transcript_id 98125156|unknown-8508.1; gene_biotype protein_coding; Info ORF type:internal (+),score=23.51; ref_name 98125156|unknown-8508; class_code =; inherit_ref TRUE;
chr8	SAM2GTF	exon	35766636	35767267	.	-	.	gene_name 98313113|unknown-23664; gene_id 98159196|unknown-5773; transcript_id 98159196|unknown-5773.1;
chr8	SAM2GTF	transcript	35766636	35767267	.	-	.	gene_name 98313113|unknown-23664; gene_id 98159196|unknown-5773; transcript_id 98159196|unknown-5773.1; gene_biotype non-coding; Info NA; ref_name 98159196|unknown-5773; class_code =; inherit_ref FALSE;
chr8	SAM2GTF	exon	35766656	35767239	.	-	.	gene_name 98313114|unknown-23665; gene_id 98159194|unknown-8587; transcript_id 98159194|unknown-8587.1;
chr8	SAM2GTF	transcript	35766656	35767239	.	-	.	gene_name 98313114|unknown-23665; gene_id 98159194|unknown-8587; transcript_id 98159194|unknown-8587.1; gene_biotype non-coding; Info NA; ref_name 98159196|unknown-5773; class_code =; inherit_ref FALSE;
chr8	transdecoder	five_prime_utr	35767549	35768298	.	+	.	gene_name 98055847|unknown-1496; gene_id 98055847|unknown-1496; transcript_id 98055847|unknown-1496.1;
chr8	transdecoder	exon	35767549	35769293	.	+	.	gene_name 98055847|unknown-1496; gene_id 98055847|unknown-1496; transcript_id 98055847|unknown-1496.1;
chr8	transdecoder	gene	35767549	35769293	.	+	.	gene_name 98055847|unknown-1496; gene_id 98055847|unknown-1496; transcript_id NA; gene_biotype protein_coding; Info ORF type:complete (+),score=24.18; ref_name 98055847|unknown-1496; class_code =; inherit_ref TRUE;
chr8	transdecoder	transcript	35767549	35769293	.	+	.	gene_name 98055847|unknown-1496; gene_id 98055847|unknown-1496; transcript_id 98055847|unknown-1496.1; gene_biotype protein_coding; Info ORF type:complete (+),score=24.18; ref_name 98055847|unknown-1496; class_code =; inherit_ref TRUE;
chr8	transdecoder	five_prime_utr	35767692	35768298	.	+	.	gene_name 98313115|jerkl-6; gene_id 98201796|jerkl-4; transcript_id 98201796|jerkl-4.1;
chr8	transdecoder	exon	35767692	35768810	.	+	.	gene_name 98313115|jerkl-6; gene_id 98201796|jerkl-4; transcript_id 98201796|jerkl-4.1;
chr8	transdecoder	gene	35767692	35774683	.	+	.	gene_name 98313115|jerkl-6; gene_id 98201796|jerkl-4; transcript_id NA; gene_biotype protein_coding; Info ORF type:complete (+),score=50.71,sp|Q9Y4A0|JERKL_HUMAN|24.716|2.13e-09; ref_name 98201796|jerkl-4; class_code =; inherit_ref FALSE;
chr8	transdecoder	transcript	35767692	35774683	.	+	.	gene_name 98313115|jerkl-6; gene_id 98201796|jerkl-4; transcript_id 98201796|jerkl-4.1; gene_biotype protein_coding; Info ORF type:complete (+),score=50.71,sp|Q9Y4A0|JERKL_HUMAN|24.716|2.13e-09; ref_name 98201796|jerkl-4; class_code =; inherit_ref FALSE;
chr8	transdecoder	CDS	35768299	35768810	.	+	0	gene_name 98313115|jerkl-6; gene_id 98201796|jerkl-4; transcript_id 98201796|jerkl-4.1;
chr8	transdecoder	CDS	35768299	35768892	.	+	0	gene_name 98055847|unknown-1496; gene_id 98055847|unknown-1496; transcript_id 98055847|unknown-1496.1;
chr8	transdecoder	three_prime_utr	35768893	35769293	.	+	.	gene_name 98055847|unknown-1496; gene_id 98055847|unknown-1496; transcript_id 98055847|unknown-1496.1;
chr8	transdecoder	three_prime_utr	35768989	35769050	.	-	.	gene_name 98204389|thap2-11; gene_id 98204389|thap2-11; transcript_id 98204389|thap2-11.1;
chr8	transdecoder	exon	35768989	35771833	.	-	.	gene_name 98204389|thap2-11; gene_id 98204389|thap2-11; transcript_id 98204389|thap2-11.1;
chr8	transdecoder	gene	35768989	35773747	.	-	.	gene_name 98204389|thap2-11; gene_id 98204389|thap2-11; transcript_id NA; gene_biotype protein_coding; Info ORF type:complete (+),score=51.67,sp|Q9H0W7|THAP2_HUMAN|30.000|3.04e-04; ref_name 98204389|thap2-11; class_code =; inherit_ref TRUE;
chr8	transdecoder	transcript	35768989	35773747	.	-	.	gene_name 98204389|thap2-11; gene_id 98204389|thap2-11; transcript_id 98204389|thap2-11.1; gene_biotype protein_coding; Info ORF type:complete (+),score=51.67,sp|Q9H0W7|THAP2_HUMAN|30.000|3.04e-04; ref_name 98204389|thap2-11; class_code =; inherit_ref TRUE;
chr8	transdecoder	CDS	35769051	35769668	.	-	0	gene_name 98204389|thap2-11; gene_id 98204389|thap2-11; transcript_id 98204389|thap2-11.1;
chr8	transdecoder	CDS	35769177	35769668	.	-	0	gene_name 98313116|thap2-16; gene_id 98127379|thap2; transcript_id 98127379|thap2.1;
chr8	transdecoder	exon	35769177	35773753	.	+	.	gene_name 98313116|thap2-16; gene_id 98127379|thap2; transcript_id 98127379|thap2.1;
chr8	transdecoder	gene	35769177	35773753	.	+	.	gene_name 98313116|thap2-16; gene_id 98127379|thap2; transcript_id NA; gene_biotype protein_coding; Info ORF type:complete (+),score=51.67,sp|Q9H0W7|THAP2_HUMAN|30.000|3.04e-04; ref_name 98201796|jerkl-4;98127379|thap2; class_code e,=;e,=; inherit_ref FALSE;
chr8	transdecoder	transcript	35769177	35773753	.	+	.	gene_name 98313116|thap2-16; gene_id 98127379|thap2; transcript_id 98127379|thap2.1; gene_biotype protein_coding; Info ORF type:complete (+),score=51.67,sp|Q9H0W7|THAP2_HUMAN|30.000|3.04e-04; ref_name 98201796|jerkl-4;98127379|thap2; class_code e,=;e,=; inherit_ref FALSE;
chr8	transdecoder	five_prime_utr	35769669	35771833	.	-	.	gene_name 98204389|thap2-11; gene_id 98204389|thap2-11; transcript_id 98204389|thap2-11.1;
chr8	transdecoder	five_prime_utr	35769669	35773753	.	+	.	gene_name 98313116|thap2-16; gene_id 98127379|thap2; transcript_id 98127379|thap2.1;
chr8	transdecoder	CDS	35770087	35771568	.	-	0	gene_name 98313116|thap2-16; gene_id 98127379|thap2; transcript_id 98127379|thap2.1;
chr8	transdecoder	CDS	35770087	35771568	.	-	0	gene_name 98204389|thap2-11; gene_id 98204389|thap2-11; transcript_id 98204389|thap2-11.1;
chr8	transdecoder	CDS	35771800	35772709	.	+	1	gene_name 98313115|jerkl-6; gene_id 98201796|jerkl-4; transcript_id 98201796|jerkl-4.1;
chr8	transdecoder	exon	35771800	35773707	.	+	.	gene_name 98313115|jerkl-6; gene_id 98201796|jerkl-4; transcript_id 98201796|jerkl-4.1;
chr8	transdecoder	CDS	35771930	35772709	.	+	0	gene_name 98313116|thap2-16; gene_id 98127379|thap2; transcript_id 98127379|thap2.1;
chr8	transdecoder	three_prime_utr	35772710	35773707	.	+	.	gene_name 98313115|jerkl-6; gene_id 98201796|jerkl-4; transcript_id 98201796|jerkl-4.1;
chr8	transdecoder	exon	35773322	35773747	.	-	.	gene_name 98204389|thap2-11; gene_id 98204389|thap2-11; transcript_id 98204389|thap2-11.1;
chr8	transdecoder	five_prime_utr	35773322	35773747	.	-	.	gene_name 98204389|thap2-11; gene_id 98204389|thap2-11; transcript_id 98204389|thap2-11.1;
chr8	transdecoder	exon	35773780	35774683	.	+	.	gene_name 98313115|jerkl-6; gene_id 98201796|jerkl-4; transcript_id 98201796|jerkl-4.1;
chr8	transdecoder	three_prime_utr	35773780	35774683	.	+	.	gene_name 98313115|jerkl-6; gene_id 98201796|jerkl-4; transcript_id 98201796|jerkl-4.1;
chr8	transdecoder	three_prime_utr	35773924	35774071	.	-	.	gene_name 98313112|unknown-23663; gene_id MSTRG.25662; transcript_id MSTRG.25662.1;
chr8	transdecoder	three_prime_utr	35773924	35774071	.	-	.	gene_name 98313112|unknown-23663; gene_id MSTRG.25662; transcript_id MSTRG.25662.3;
chr8	transdecoder	exon	35773924	35774679	.	-	.	gene_name 98313112|unknown-23663; gene_id MSTRG.25662; transcript_id MSTRG.25662.1;
chr8	transdecoder	exon	35773924	35774679	.	-	.	gene_name 98313112|unknown-23663; gene_id MSTRG.25662; transcript_id MSTRG.25662.3;
chr8	transdecoder	CDS	35774072	35774620	.	-	0	gene_name 98313112|unknown-23663; gene_id MSTRG.25662; transcript_id MSTRG.25662.1;
chr8	transdecoder	CDS	35774072	35774620	.	-	0	gene_name 98313112|unknown-23663; gene_id MSTRG.25662; transcript_id MSTRG.25662.3;
chr8	transdecoder	five_prime_utr	35774621	35774679	.	-	.	gene_name 98313112|unknown-23663; gene_id MSTRG.25662; transcript_id MSTRG.25662.1;
chr8	transdecoder	five_prime_utr	35774621	35774679	.	-	.	gene_name 98313112|unknown-23663; gene_id MSTRG.25662; transcript_id MSTRG.25662.3;
chr8	StringTie	exon	35775018	35775085	.	-	.	gene_name 98313112|unknown-23663; gene_id MSTRG.25662; transcript_id MSTRG.25662.2;
chr8	transdecoder	exon	35775018	35775085	.	-	.	gene_name 98313112|unknown-23663; gene_id MSTRG.25662; transcript_id MSTRG.25662.1;
chr8	transdecoder	five_prime_utr	35775018	35775085	.	-	.	gene_name 98313112|unknown-23663; gene_id MSTRG.25662; transcript_id MSTRG.25662.1;
chr8	transdecoder	exon	35775047	35775085	.	-	.	gene_name 98313112|unknown-23663; gene_id MSTRG.25662; transcript_id MSTRG.25662.3;
chr8	transdecoder	five_prime_utr	35775047	35775085	.	-	.	gene_name 98313112|unknown-23663; gene_id MSTRG.25662; transcript_id MSTRG.25662.3;
chr8	transdecoder	five_prime_utr	35775125	35775281	.	+	.	gene_name 98032015|ssbp3; gene_id MSTRG.25663; transcript_id MSTRG.25663.1;
chr8	transdecoder	five_prime_utr	35775125	35775281	.	+	.	gene_name 98032015|ssbp3; gene_id MSTRG.25663; transcript_id MSTRG.25663.2;
chr8	transdecoder	five_prime_utr	35775125	35775281	.	+	.	gene_name 98032015|ssbp3; gene_id MSTRG.25663; transcript_id MSTRG.25663.3;
chr8	transdecoder	exon	35775125	35775340	.	+	.	gene_name 98032015|ssbp3; gene_id MSTRG.25663; transcript_id MSTRG.25663.1;
chr8	transdecoder	exon	35775125	35775340	.	+	.	gene_name 98032015|ssbp3; gene_id MSTRG.25663; transcript_id MSTRG.25663.2;
chr8	transdecoder	exon	35775125	35775340	.	+	.	gene_name 98032015|ssbp3; gene_id MSTRG.25663; transcript_id MSTRG.25663.3;
chr8	transdecoder	gene	35775125	35794329	.	+	.	gene_name 98032015|ssbp3; gene_id MSTRG.25663; transcript_id NA; gene_biotype protein_coding; Info ORF type:complete (+),score=57.41,sp|Q9BWW4|SSBP3_HUMAN|46.324|4.99e-77; ref_name 98032015|ssbp3; class_code =,j; inherit_ref TRUE;
chr8	transdecoder	transcript	35775125	35794329	.	+	.	gene_name 98032015|ssbp3; gene_id MSTRG.25663; transcript_id MSTRG.25663.1; gene_biotype protein_coding; Info ORF type:complete (+),score=57.41,sp|Q9BWW4|SSBP3_HUMAN|46.324|4.99e-77; ref_name 98032015|ssbp3; class_code =,j; inherit_ref TRUE;
chr8	transdecoder	transcript	35775125	35794329	.	+	.	gene_name 98032015|ssbp3; gene_id MSTRG.25663; transcript_id MSTRG.25663.2; gene_biotype protein_coding; Info ORF type:complete (+),score=57.41,sp|Q9BWW4|SSBP3_HUMAN|46.324|4.99e-77; ref_name 98032015|ssbp3; class_code =,j; inherit_ref TRUE;
chr8	transdecoder	transcript	35775125	35794329	.	+	.	gene_name 98032015|ssbp3; gene_id MSTRG.25663; transcript_id MSTRG.25663.3; gene_biotype protein_coding; Info ORF type:complete (+),score=57.41,sp|Q9BWW4|SSBP3_HUMAN|46.324|4.99e-77; ref_name 98032015|ssbp3; class_code =,j; inherit_ref TRUE;
chr8	transdecoder	five_prime_utr	35775172	35775281	.	+	.	gene_name 98032015|ssbp3; gene_id MSTRG.25663; transcript_id MSTRG.25663.4;
chr8	transdecoder	exon	35775172	35775340	.	+	.	gene_name 98032015|ssbp3; gene_id MSTRG.25663; transcript_id MSTRG.25663.4;
chr8	transdecoder	transcript	35775172	35794329	.	+	.	gene_name 98032015|ssbp3; gene_id MSTRG.25663; transcript_id MSTRG.25663.4; gene_biotype protein_coding; Info ORF type:complete (+),score=57.41,sp|Q9BWW4|SSBP3_HUMAN|46.324|4.99e-77; ref_name 98032015|ssbp3; class_code =,j; inherit_ref TRUE;
chr8	transdecoder	five_prime_utr	35775203	35775281	.	+	.	gene_name 98032015|ssbp3; gene_id MSTRG.25663; transcript_id MSTRG.25663.5;
chr8	transdecoder	exon	35775203	35775340	.	+	.	gene_name 98032015|ssbp3; gene_id MSTRG.25663; transcript_id MSTRG.25663.5;
chr8	transdecoder	transcript	35775203	35794329	.	+	.	gene_name 98032015|ssbp3; gene_id MSTRG.25663; transcript_id MSTRG.25663.5; gene_biotype protein_coding; Info ORF type:complete (+),score=57.41,sp|Q9BWW4|SSBP3_HUMAN|46.324|4.99e-77; ref_name 98032015|ssbp3; class_code =,j; inherit_ref TRUE;
chr8	transdecoder	CDS	35775282	35775340	.	+	0	gene_name 98032015|ssbp3; gene_id MSTRG.25663; transcript_id MSTRG.25663.1;
chr8	transdecoder	CDS	35775282	35775340	.	+	0	gene_name 98032015|ssbp3; gene_id MSTRG.25663; transcript_id MSTRG.25663.2;
chr8	transdecoder	CDS	35775282	35775340	.	+	0	gene_name 98032015|ssbp3; gene_id MSTRG.25663; transcript_id MSTRG.25663.3;
chr8	transdecoder	CDS	35775282	35775340	.	+	0	gene_name 98032015|ssbp3; gene_id MSTRG.25663; transcript_id MSTRG.25663.4;
chr8	transdecoder	CDS	35775282	35775340	.	+	0	gene_name 98032015|ssbp3; gene_id MSTRG.25663; transcript_id MSTRG.25663.5;
chr8	transdecoder	CDS	35775386	35775458	.	+	1	gene_name 98032015|ssbp3; gene_id MSTRG.25663; transcript_id MSTRG.25663.1;
chr8	transdecoder	CDS	35775386	35775458	.	+	1	gene_name 98032015|ssbp3; gene_id MSTRG.25663; transcript_id MSTRG.25663.2;
chr8	transdecoder	CDS	35775386	35775458	.	+	1	gene_name 98032015|ssbp3; gene_id MSTRG.25663; transcript_id MSTRG.25663.3;
chr8	transdecoder	CDS	35775386	35775458	.	+	1	gene_name 98032015|ssbp3; gene_id MSTRG.25663; transcript_id MSTRG.25663.4;
chr8	transdecoder	CDS	35775386	35775458	.	+	1	gene_name 98032015|ssbp3; gene_id MSTRG.25663; transcript_id MSTRG.25663.5;
chr8	transdecoder	exon	35775386	35775458	.	+	.	gene_name 98032015|ssbp3; gene_id MSTRG.25663; transcript_id MSTRG.25663.1;
chr8	transdecoder	exon	35775386	35775458	.	+	.	gene_name 98032015|ssbp3; gene_id MSTRG.25663; transcript_id MSTRG.25663.2;
chr8	transdecoder	exon	35775386	35775458	.	+	.	gene_name 98032015|ssbp3; gene_id MSTRG.25663; transcript_id MSTRG.25663.3;
chr8	transdecoder	exon	35775386	35775458	.	+	.	gene_name 98032015|ssbp3; gene_id MSTRG.25663; transcript_id MSTRG.25663.4;
chr8	transdecoder	exon	35775386	35775458	.	+	.	gene_name 98032015|ssbp3; gene_id MSTRG.25663; transcript_id MSTRG.25663.5;
chr8	transdecoder	CDS	35775501	35775562	.	+	0	gene_name 98032015|ssbp3; gene_id MSTRG.25663; transcript_id MSTRG.25663.1;
chr8	transdecoder	CDS	35775501	35775562	.	+	0	gene_name 98032015|ssbp3; gene_id MSTRG.25663; transcript_id MSTRG.25663.2;
chr8	transdecoder	CDS	35775501	35775562	.	+	0	gene_name 98032015|ssbp3; gene_id MSTRG.25663; transcript_id MSTRG.25663.3;
chr8	transdecoder	CDS	35775501	35775562	.	+	0	gene_name 98032015|ssbp3; gene_id MSTRG.25663; transcript_id MSTRG.25663.4;
chr8	transdecoder	CDS	35775501	35775562	.	+	0	gene_name 98032015|ssbp3; gene_id MSTRG.25663; transcript_id MSTRG.25663.5;
chr8	transdecoder	exon	35775501	35775562	.	+	.	gene_name 98032015|ssbp3; gene_id MSTRG.25663; transcript_id MSTRG.25663.1;
chr8	transdecoder	exon	35775501	35775562	.	+	.	gene_name 98032015|ssbp3; gene_id MSTRG.25663; transcript_id MSTRG.25663.2;
chr8	transdecoder	exon	35775501	35775562	.	+	.	gene_name 98032015|ssbp3; gene_id MSTRG.25663; transcript_id MSTRG.25663.3;
chr8	transdecoder	exon	35775501	35775562	.	+	.	gene_name 98032015|ssbp3; gene_id MSTRG.25663; transcript_id MSTRG.25663.4;
chr8	transdecoder	exon	35775501	35775562	.	+	.	gene_name 98032015|ssbp3; gene_id MSTRG.25663; transcript_id MSTRG.25663.5;
chr8	transdecoder	CDS	35775607	35775691	.	+	1	gene_name 98032015|ssbp3; gene_id MSTRG.25663; transcript_id MSTRG.25663.1;
chr8	transdecoder	CDS	35775607	35775691	.	+	1	gene_name 98032015|ssbp3; gene_id MSTRG.25663; transcript_id MSTRG.25663.2;
chr8	transdecoder	CDS	35775607	35775691	.	+	1	gene_name 98032015|ssbp3; gene_id MSTRG.25663; transcript_id MSTRG.25663.3;
chr8	transdecoder	CDS	35775607	35775691	.	+	1	gene_name 98032015|ssbp3; gene_id MSTRG.25663; transcript_id MSTRG.25663.4;
chr8	transdecoder	CDS	35775607	35775691	.	+	1	gene_name 98032015|ssbp3; gene_id MSTRG.25663; transcript_id MSTRG.25663.5;
chr8	transdecoder	exon	35775607	35775691	.	+	.	gene_name 98032015|ssbp3; gene_id MSTRG.25663; transcript_id MSTRG.25663.1;
chr8	transdecoder	exon	35775607	35775691	.	+	.	gene_name 98032015|ssbp3; gene_id MSTRG.25663; transcript_id MSTRG.25663.2;
chr8	transdecoder	exon	35775607	35775691	.	+	.	gene_name 98032015|ssbp3; gene_id MSTRG.25663; transcript_id MSTRG.25663.3;
chr8	transdecoder	exon	35775607	35775691	.	+	.	gene_name 98032015|ssbp3; gene_id MSTRG.25663; transcript_id MSTRG.25663.4;
chr8	transdecoder	exon	35775607	35775691	.	+	.	gene_name 98032015|ssbp3; gene_id MSTRG.25663; transcript_id MSTRG.25663.5;
chr8	transdecoder	CDS	35775771	35775863	.	+	0	gene_name 98032015|ssbp3; gene_id MSTRG.25663; transcript_id MSTRG.25663.1;
chr8	transdecoder	CDS	35775771	35775863	.	+	0	gene_name 98032015|ssbp3; gene_id MSTRG.25663; transcript_id MSTRG.25663.2;
chr8	transdecoder	CDS	35775771	35775863	.	+	0	gene_name 98032015|ssbp3; gene_id MSTRG.25663; transcript_id MSTRG.25663.3;
chr8	transdecoder	CDS	35775771	35775863	.	+	0	gene_name 98032015|ssbp3; gene_id MSTRG.25663; transcript_id MSTRG.25663.4;
chr8	transdecoder	CDS	35775771	35775863	.	+	0	gene_name 98032015|ssbp3; gene_id MSTRG.25663; transcript_id MSTRG.25663.5;
chr8	transdecoder	exon	35775771	35775863	.	+	.	gene_name 98032015|ssbp3; gene_id MSTRG.25663; transcript_id MSTRG.25663.1;
chr8	transdecoder	exon	35775771	35775863	.	+	.	gene_name 98032015|ssbp3; gene_id MSTRG.25663; transcript_id MSTRG.25663.2;
chr8	transdecoder	exon	35775771	35775863	.	+	.	gene_name 98032015|ssbp3; gene_id MSTRG.25663; transcript_id MSTRG.25663.3;
chr8	transdecoder	exon	35775771	35775863	.	+	.	gene_name 98032015|ssbp3; gene_id MSTRG.25663; transcript_id MSTRG.25663.4;
chr8	transdecoder	exon	35775771	35775863	.	+	.	gene_name 98032015|ssbp3; gene_id MSTRG.25663; transcript_id MSTRG.25663.5;
chr8	transdecoder	CDS	35775912	35775989	.	+	0	gene_name 98032015|ssbp3; gene_id MSTRG.25663; transcript_id MSTRG.25663.1;
chr8	transdecoder	CDS	35775912	35775989	.	+	0	gene_name 98032015|ssbp3; gene_id MSTRG.25663; transcript_id MSTRG.25663.3;
chr8	transdecoder	CDS	35775912	35775989	.	+	0	gene_name 98032015|ssbp3; gene_id MSTRG.25663; transcript_id MSTRG.25663.5;
chr8	transdecoder	exon	35775912	35775989	.	+	.	gene_name 98032015|ssbp3; gene_id MSTRG.25663; transcript_id MSTRG.25663.1;
chr8	transdecoder	exon	35775912	35775989	.	+	.	gene_name 98032015|ssbp3; gene_id MSTRG.25663; transcript_id MSTRG.25663.3;
chr8	transdecoder	exon	35775912	35775989	.	+	.	gene_name 98032015|ssbp3; gene_id MSTRG.25663; transcript_id MSTRG.25663.5;
chr8	transdecoder	CDS	35777377	35777439	.	+	0	gene_name 98032015|ssbp3; gene_id MSTRG.25663; transcript_id MSTRG.25663.1;
chr8	transdecoder	CDS	35777377	35777439	.	+	0	gene_name 98032015|ssbp3; gene_id MSTRG.25663; transcript_id MSTRG.25663.2;
chr8	transdecoder	CDS	35777377	35777439	.	+	0	gene_name 98032015|ssbp3; gene_id MSTRG.25663; transcript_id MSTRG.25663.3;
chr8	transdecoder	CDS	35777377	35777439	.	+	0	gene_name 98032015|ssbp3; gene_id MSTRG.25663; transcript_id MSTRG.25663.4;
chr8	transdecoder	CDS	35777377	35777439	.	+	0	gene_name 98032015|ssbp3; gene_id MSTRG.25663; transcript_id MSTRG.25663.5;
chr8	transdecoder	exon	35777377	35777439	.	+	.	gene_name 98032015|ssbp3; gene_id MSTRG.25663; transcript_id MSTRG.25663.1;
chr8	transdecoder	exon	35777377	35777439	.	+	.	gene_name 98032015|ssbp3; gene_id MSTRG.25663; transcript_id MSTRG.25663.2;
chr8	transdecoder	exon	35777377	35777439	.	+	.	gene_name 98032015|ssbp3; gene_id MSTRG.25663; transcript_id MSTRG.25663.3;
chr8	transdecoder	exon	35777377	35777439	.	+	.	gene_name 98032015|ssbp3; gene_id MSTRG.25663; transcript_id MSTRG.25663.4;
chr8	transdecoder	exon	35777377	35777439	.	+	.	gene_name 98032015|ssbp3; gene_id MSTRG.25663; transcript_id MSTRG.25663.5;
chr8	transdecoder	CDS	35777483	35777531	.	+	0	gene_name 98032015|ssbp3; gene_id MSTRG.25663; transcript_id MSTRG.25663.1;
chr8	transdecoder	CDS	35777483	35777531	.	+	0	gene_name 98032015|ssbp3; gene_id MSTRG.25663; transcript_id MSTRG.25663.2;
chr8	transdecoder	CDS	35777483	35777531	.	+	0	gene_name 98032015|ssbp3; gene_id MSTRG.25663; transcript_id MSTRG.25663.3;
chr8	transdecoder	CDS	35777483	35777531	.	+	0	gene_name 98032015|ssbp3; gene_id MSTRG.25663; transcript_id MSTRG.25663.4;
chr8	transdecoder	CDS	35777483	35777531	.	+	0	gene_name 98032015|ssbp3; gene_id MSTRG.25663; transcript_id MSTRG.25663.5;
chr8	transdecoder	exon	35777483	35777531	.	+	.	gene_name 98032015|ssbp3; gene_id MSTRG.25663; transcript_id MSTRG.25663.1;
chr8	transdecoder	exon	35777483	35777531	.	+	.	gene_name 98032015|ssbp3; gene_id MSTRG.25663; transcript_id MSTRG.25663.2;
chr8	transdecoder	exon	35777483	35777531	.	+	.	gene_name 98032015|ssbp3; gene_id MSTRG.25663; transcript_id MSTRG.25663.3;
chr8	transdecoder	exon	35777483	35777531	.	+	.	gene_name 98032015|ssbp3; gene_id MSTRG.25663; transcript_id MSTRG.25663.4;
chr8	transdecoder	exon	35777483	35777531	.	+	.	gene_name 98032015|ssbp3; gene_id MSTRG.25663; transcript_id MSTRG.25663.5;
chr8	transdecoder	CDS	35777572	35777586	.	+	2	gene_name 98032015|ssbp3; gene_id MSTRG.25663; transcript_id MSTRG.25663.1;
chr8	transdecoder	CDS	35777572	35777586	.	+	2	gene_name 98032015|ssbp3; gene_id MSTRG.25663; transcript_id MSTRG.25663.2;
chr8	transdecoder	CDS	35777572	35777586	.	+	2	gene_name 98032015|ssbp3; gene_id MSTRG.25663; transcript_id MSTRG.25663.3;
chr8	transdecoder	exon	35777572	35777586	.	+	.	gene_name 98032015|ssbp3; gene_id MSTRG.25663; transcript_id MSTRG.25663.1;
chr8	transdecoder	exon	35777572	35777586	.	+	.	gene_name 98032015|ssbp3; gene_id MSTRG.25663; transcript_id MSTRG.25663.2;
chr8	transdecoder	exon	35777572	35777586	.	+	.	gene_name 98032015|ssbp3; gene_id MSTRG.25663; transcript_id MSTRG.25663.3;
chr8	transdecoder	CDS	35782432	35782552	.	+	2	gene_name 98032015|ssbp3; gene_id MSTRG.25663; transcript_id MSTRG.25663.1;
chr8	transdecoder	CDS	35782432	35782552	.	+	2	gene_name 98032015|ssbp3; gene_id MSTRG.25663; transcript_id MSTRG.25663.2;
chr8	transdecoder	CDS	35782432	35782552	.	+	2	gene_name 98032015|ssbp3; gene_id MSTRG.25663; transcript_id MSTRG.25663.3;
chr8	transdecoder	CDS	35782432	35782552	.	+	2	gene_name 98032015|ssbp3; gene_id MSTRG.25663; transcript_id MSTRG.25663.4;
chr8	transdecoder	CDS	35782432	35782552	.	+	2	gene_name 98032015|ssbp3; gene_id MSTRG.25663; transcript_id MSTRG.25663.5;
chr8	transdecoder	exon	35782432	35782552	.	+	.	gene_name 98032015|ssbp3; gene_id MSTRG.25663; transcript_id MSTRG.25663.1;
chr8	transdecoder	exon	35782432	35782552	.	+	.	gene_name 98032015|ssbp3; gene_id MSTRG.25663; transcript_id MSTRG.25663.2;
chr8	transdecoder	exon	35782432	35782552	.	+	.	gene_name 98032015|ssbp3; gene_id MSTRG.25663; transcript_id MSTRG.25663.3;
chr8	transdecoder	exon	35782432	35782552	.	+	.	gene_name 98032015|ssbp3; gene_id MSTRG.25663; transcript_id MSTRG.25663.4;
chr8	transdecoder	exon	35782432	35782552	.	+	.	gene_name 98032015|ssbp3; gene_id MSTRG.25663; transcript_id MSTRG.25663.5;
chr8	transdecoder	CDS	35782639	35782678	.	+	1	gene_name 98032015|ssbp3; gene_id MSTRG.25663; transcript_id MSTRG.25663.1;
chr8	transdecoder	CDS	35782639	35782678	.	+	1	gene_name 98032015|ssbp3; gene_id MSTRG.25663; transcript_id MSTRG.25663.2;
chr8	transdecoder	CDS	35782639	35782678	.	+	1	gene_name 98032015|ssbp3; gene_id MSTRG.25663; transcript_id MSTRG.25663.3;
chr8	transdecoder	CDS	35782639	35782678	.	+	1	gene_name 98032015|ssbp3; gene_id MSTRG.25663; transcript_id MSTRG.25663.4;
chr8	transdecoder	CDS	35782639	35782678	.	+	1	gene_name 98032015|ssbp3; gene_id MSTRG.25663; transcript_id MSTRG.25663.5;
chr8	transdecoder	exon	35782639	35782678	.	+	.	gene_name 98032015|ssbp3; gene_id MSTRG.25663; transcript_id MSTRG.25663.1;
chr8	transdecoder	exon	35782639	35782678	.	+	.	gene_name 98032015|ssbp3; gene_id MSTRG.25663; transcript_id MSTRG.25663.2;
chr8	transdecoder	exon	35782639	35782678	.	+	.	gene_name 98032015|ssbp3; gene_id MSTRG.25663; transcript_id MSTRG.25663.3;
chr8	transdecoder	exon	35782639	35782678	.	+	.	gene_name 98032015|ssbp3; gene_id MSTRG.25663; transcript_id MSTRG.25663.4;
chr8	transdecoder	exon	35782639	35782678	.	+	.	gene_name 98032015|ssbp3; gene_id MSTRG.25663; transcript_id MSTRG.25663.5;
chr8	transdecoder	CDS	35782724	35782775	.	+	0	gene_name 98032015|ssbp3; gene_id MSTRG.25663; transcript_id MSTRG.25663.1;
chr8	transdecoder	CDS	35782724	35782775	.	+	0	gene_name 98032015|ssbp3; gene_id MSTRG.25663; transcript_id MSTRG.25663.2;
chr8	transdecoder	CDS	35782724	35782775	.	+	0	gene_name 98032015|ssbp3; gene_id MSTRG.25663; transcript_id MSTRG.25663.3;
chr8	transdecoder	CDS	35782724	35782775	.	+	0	gene_name 98032015|ssbp3; gene_id MSTRG.25663; transcript_id MSTRG.25663.4;
chr8	transdecoder	CDS	35782724	35782775	.	+	0	gene_name 98032015|ssbp3; gene_id MSTRG.25663; transcript_id MSTRG.25663.5;
chr8	transdecoder	exon	35782724	35782775	.	+	.	gene_name 98032015|ssbp3; gene_id MSTRG.25663; transcript_id MSTRG.25663.1;
chr8	transdecoder	exon	35782724	35782775	.	+	.	gene_name 98032015|ssbp3; gene_id MSTRG.25663; transcript_id MSTRG.25663.2;
chr8	transdecoder	exon	35782724	35782775	.	+	.	gene_name 98032015|ssbp3; gene_id MSTRG.25663; transcript_id MSTRG.25663.3;
chr8	transdecoder	exon	35782724	35782775	.	+	.	gene_name 98032015|ssbp3; gene_id MSTRG.25663; transcript_id MSTRG.25663.4;
chr8	transdecoder	exon	35782724	35782775	.	+	.	gene_name 98032015|ssbp3; gene_id MSTRG.25663; transcript_id MSTRG.25663.5;
chr8	transdecoder	CDS	35782816	35782928	.	+	2	gene_name 98032015|ssbp3; gene_id MSTRG.25663; transcript_id MSTRG.25663.1;
chr8	transdecoder	CDS	35782816	35782928	.	+	2	gene_name 98032015|ssbp3; gene_id MSTRG.25663; transcript_id MSTRG.25663.2;
chr8	transdecoder	CDS	35782816	35782928	.	+	2	gene_name 98032015|ssbp3; gene_id MSTRG.25663; transcript_id MSTRG.25663.3;
chr8	transdecoder	CDS	35782816	35782928	.	+	2	gene_name 98032015|ssbp3; gene_id MSTRG.25663; transcript_id MSTRG.25663.4;
chr8	transdecoder	CDS	35782816	35782928	.	+	2	gene_name 98032015|ssbp3; gene_id MSTRG.25663; transcript_id MSTRG.25663.5;
chr8	transdecoder	exon	35782816	35782928	.	+	.	gene_name 98032015|ssbp3; gene_id MSTRG.25663; transcript_id MSTRG.25663.1;
chr8	transdecoder	exon	35782816	35782928	.	+	.	gene_name 98032015|ssbp3; gene_id MSTRG.25663; transcript_id MSTRG.25663.2;
chr8	transdecoder	exon	35782816	35782928	.	+	.	gene_name 98032015|ssbp3; gene_id MSTRG.25663; transcript_id MSTRG.25663.3;
chr8	transdecoder	exon	35782816	35782928	.	+	.	gene_name 98032015|ssbp3; gene_id MSTRG.25663; transcript_id MSTRG.25663.4;
chr8	transdecoder	exon	35782816	35782928	.	+	.	gene_name 98032015|ssbp3; gene_id MSTRG.25663; transcript_id MSTRG.25663.5;
chr8	transdecoder	CDS	35786158	35786376	.	+	0	gene_name 98032015|ssbp3; gene_id MSTRG.25663; transcript_id MSTRG.25663.1;
chr8	transdecoder	CDS	35786158	35786376	.	+	0	gene_name 98032015|ssbp3; gene_id MSTRG.25663; transcript_id MSTRG.25663.2;
chr8	transdecoder	CDS	35786158	35786376	.	+	0	gene_name 98032015|ssbp3; gene_id MSTRG.25663; transcript_id MSTRG.25663.4;
chr8	transdecoder	CDS	35786158	35786376	.	+	0	gene_name 98032015|ssbp3; gene_id MSTRG.25663; transcript_id MSTRG.25663.5;
chr8	transdecoder	exon	35786158	35786376	.	+	.	gene_name 98032015|ssbp3; gene_id MSTRG.25663; transcript_id MSTRG.25663.1;
chr8	transdecoder	exon	35786158	35786376	.	+	.	gene_name 98032015|ssbp3; gene_id MSTRG.25663; transcript_id MSTRG.25663.2;
chr8	transdecoder	exon	35786158	35786376	.	+	.	gene_name 98032015|ssbp3; gene_id MSTRG.25663; transcript_id MSTRG.25663.4;
chr8	transdecoder	exon	35786158	35786376	.	+	.	gene_name 98032015|ssbp3; gene_id MSTRG.25663; transcript_id MSTRG.25663.5;
chr8	transdecoder	CDS	35793889	35794005	.	+	0	gene_name 98032015|ssbp3; gene_id MSTRG.25663; transcript_id MSTRG.25663.1;
chr8	transdecoder	CDS	35793889	35794005	.	+	0	gene_name 98032015|ssbp3; gene_id MSTRG.25663; transcript_id MSTRG.25663.2;
chr8	transdecoder	CDS	35793889	35794005	.	+	0	gene_name 98032015|ssbp3; gene_id MSTRG.25663; transcript_id MSTRG.25663.3;
chr8	transdecoder	CDS	35793889	35794005	.	+	0	gene_name 98032015|ssbp3; gene_id MSTRG.25663; transcript_id MSTRG.25663.4;
chr8	transdecoder	CDS	35793889	35794005	.	+	0	gene_name 98032015|ssbp3; gene_id MSTRG.25663; transcript_id MSTRG.25663.5;
chr8	transdecoder	exon	35793889	35794329	.	+	.	gene_name 98032015|ssbp3; gene_id MSTRG.25663; transcript_id MSTRG.25663.1;
chr8	transdecoder	exon	35793889	35794329	.	+	.	gene_name 98032015|ssbp3; gene_id MSTRG.25663; transcript_id MSTRG.25663.2;
chr8	transdecoder	exon	35793889	35794329	.	+	.	gene_name 98032015|ssbp3; gene_id MSTRG.25663; transcript_id MSTRG.25663.3;
chr8	transdecoder	exon	35793889	35794329	.	+	.	gene_name 98032015|ssbp3; gene_id MSTRG.25663; transcript_id MSTRG.25663.4;
chr8	transdecoder	exon	35793889	35794329	.	+	.	gene_name 98032015|ssbp3; gene_id MSTRG.25663; transcript_id MSTRG.25663.5;
chr8	transdecoder	three_prime_utr	35794006	35794329	.	+	.	gene_name 98032015|ssbp3; gene_id MSTRG.25663; transcript_id MSTRG.25663.1;
chr8	transdecoder	three_prime_utr	35794006	35794329	.	+	.	gene_name 98032015|ssbp3; gene_id MSTRG.25663; transcript_id MSTRG.25663.2;
chr8	transdecoder	three_prime_utr	35794006	35794329	.	+	.	gene_name 98032015|ssbp3; gene_id MSTRG.25663; transcript_id MSTRG.25663.3;
chr8	transdecoder	three_prime_utr	35794006	35794329	.	+	.	gene_name 98032015|ssbp3; gene_id MSTRG.25663; transcript_id MSTRG.25663.4;
chr8	transdecoder	three_prime_utr	35794006	35794329	.	+	.	gene_name 98032015|ssbp3; gene_id MSTRG.25663; transcript_id MSTRG.25663.5;
chr8	transdecoder	five_prime_utr	35830938	35830972	.	+	.	gene_name 98052410|gcyb2; gene_id MSTRG.25664; transcript_id MSTRG.25664.1;
chr8	transdecoder	exon	35830938	35833427	.	+	.	gene_name 98052410|gcyb2; gene_id MSTRG.25664; transcript_id MSTRG.25664.1;
chr8	transdecoder	gene	35830938	35833427	.	+	.	gene_name 98052410|gcyb2; gene_id MSTRG.25664; transcript_id NA; gene_biotype protein_coding; Info ORF type:complete (-),score=110.94,sp|O75343|GCYB2_HUMAN|31.654|4.10e-113; ref_name 98052410|gcyb2; class_code =; inherit_ref TRUE;
chr8	transdecoder	transcript	35830938	35833427	.	+	.	gene_name 98052410|gcyb2; gene_id MSTRG.25664; transcript_id MSTRG.25664.1; gene_biotype protein_coding; Info ORF type:complete (-),score=110.94,sp|O75343|GCYB2_HUMAN|31.654|4.10e-113; ref_name 98052410|gcyb2; class_code =; inherit_ref TRUE;
chr8	transdecoder	CDS	35830973	35833336	.	+	0	gene_name 98052410|gcyb2; gene_id MSTRG.25664; transcript_id MSTRG.25664.1;
chr8	transdecoder	three_prime_utr	35833337	35833427	.	+	.	gene_name 98052410|gcyb2; gene_id MSTRG.25664; transcript_id MSTRG.25664.1;
chr8	transdecoder	three_prime_utr	35900957	35901054	.	-	.	gene_name 98019775|fank1; gene_id MSTRG.25665; transcript_id MSTRG.25665.1;
chr8	transdecoder	exon	35900957	35901183	.	-	.	gene_name 98019775|fank1; gene_id MSTRG.25665; transcript_id MSTRG.25665.1;
chr8	transdecoder	gene	35900957	35921901	.	-	.	gene_name 98019775|fank1; gene_id MSTRG.25665; transcript_id NA; gene_biotype protein_coding; Info ORF type:complete (+),score=52.70,sp|Q8TC84|FANK1_HUMAN|40.120|2.56e-78; ref_name 98019775|fank1; class_code k; inherit_ref TRUE;
chr8	transdecoder	transcript	35900957	35921901	.	-	.	gene_name 98019775|fank1; gene_id MSTRG.25665; transcript_id MSTRG.25665.1; gene_biotype protein_coding; Info ORF type:complete (+),score=52.70,sp|Q8TC84|FANK1_HUMAN|40.120|2.56e-78; ref_name 98019775|fank1; class_code k; inherit_ref TRUE;
chr8	transdecoder	CDS	35901055	35901183	.	-	0	gene_name 98019775|fank1; gene_id MSTRG.25665; transcript_id MSTRG.25665.1;
chr8	transdecoder	CDS	35902484	35902606	.	-	0	gene_name 98019775|fank1; gene_id MSTRG.25665; transcript_id MSTRG.25665.1;
chr8	transdecoder	exon	35902484	35902606	.	-	.	gene_name 98019775|fank1; gene_id MSTRG.25665; transcript_id MSTRG.25665.1;
chr8	transdecoder	CDS	35902687	35902830	.	-	0	gene_name 98019775|fank1; gene_id MSTRG.25665; transcript_id MSTRG.25665.1;
chr8	transdecoder	exon	35902687	35902830	.	-	.	gene_name 98019775|fank1; gene_id MSTRG.25665; transcript_id MSTRG.25665.1;
chr8	transdecoder	CDS	35903478	35903620	.	-	2	gene_name 98019775|fank1; gene_id MSTRG.25665; transcript_id MSTRG.25665.1;
chr8	transdecoder	exon	35903478	35903620	.	-	.	gene_name 98019775|fank1; gene_id MSTRG.25665; transcript_id MSTRG.25665.1;
chr8	transdecoder	CDS	35903660	35903748	.	-	1	gene_name 98019775|fank1; gene_id MSTRG.25665; transcript_id MSTRG.25665.1;
chr8	transdecoder	exon	35903660	35903748	.	-	.	gene_name 98019775|fank1; gene_id MSTRG.25665; transcript_id MSTRG.25665.1;
chr8	transdecoder	CDS	35906166	35906240	.	-	1	gene_name 98019775|fank1; gene_id MSTRG.25665; transcript_id MSTRG.25665.1;
chr8	transdecoder	exon	35906166	35906240	.	-	.	gene_name 98019775|fank1; gene_id MSTRG.25665; transcript_id MSTRG.25665.1;
chr8	transdecoder	CDS	35906313	35906394	.	-	2	gene_name 98019775|fank1; gene_id MSTRG.25665; transcript_id MSTRG.25665.1;
chr8	transdecoder	exon	35906313	35906394	.	-	.	gene_name 98019775|fank1; gene_id MSTRG.25665; transcript_id MSTRG.25665.1;
chr8	transdecoder	CDS	35906823	35906953	.	-	1	gene_name 98019775|fank1; gene_id MSTRG.25665; transcript_id MSTRG.25665.1;
chr8	transdecoder	exon	35906823	35906953	.	-	.	gene_name 98019775|fank1; gene_id MSTRG.25665; transcript_id MSTRG.25665.1;
chr8	transdecoder	CDS	35907000	35907171	.	-	2	gene_name 98019775|fank1; gene_id MSTRG.25665; transcript_id MSTRG.25665.1;
chr8	transdecoder	exon	35907000	35907171	.	-	.	gene_name 98019775|fank1; gene_id MSTRG.25665; transcript_id MSTRG.25665.1;
chr8	transdecoder	CDS	35921789	35921795	.	-	0	gene_name 98019775|fank1; gene_id MSTRG.25665; transcript_id MSTRG.25665.1;
chr8	transdecoder	exon	35921789	35921901	.	-	.	gene_name 98019775|fank1; gene_id MSTRG.25665; transcript_id MSTRG.25665.1;
chr8	transdecoder	five_prime_utr	35921796	35921901	.	-	.	gene_name 98019775|fank1; gene_id MSTRG.25665; transcript_id MSTRG.25665.1;
chr8	transdecoder	exon	35921950	35922085	.	+	.	gene_name 98055723|gipc1-3; gene_id MSTRG.25666; transcript_id MSTRG.25666.1;
chr8	transdecoder	five_prime_utr	35921950	35922085	.	+	.	gene_name 98055723|gipc1-3; gene_id MSTRG.25666; transcript_id MSTRG.25666.1;
chr8	transdecoder	gene	35921950	35935486	.	+	.	gene_name 98055723|gipc1-3; gene_id MSTRG.25666; transcript_id NA; gene_biotype protein_coding; Info ORF type:complete (+),score=56.44,sp|O14908|GIPC1_HUMAN|43.590|9.89e-67; ref_name 98055723|gipc1-3; class_code m; inherit_ref TRUE;
chr8	transdecoder	transcript	35921950	35935486	.	+	.	gene_name 98055723|gipc1-3; gene_id MSTRG.25666; transcript_id MSTRG.25666.1; gene_biotype protein_coding; Info ORF type:complete (+),score=56.44,sp|O14908|GIPC1_HUMAN|43.590|9.89e-67; ref_name 98055723|gipc1-3; class_code m; inherit_ref TRUE;
chr8	transdecoder	exon	35921960	35922085	.	+	.	gene_name 98055723|gipc1-3; gene_id MSTRG.25666; transcript_id MSTRG.25666.2;
chr8	transdecoder	five_prime_utr	35921960	35922085	.	+	.	gene_name 98055723|gipc1-3; gene_id MSTRG.25666; transcript_id MSTRG.25666.2;
chr8	transdecoder	transcript	35921960	35935486	.	+	.	gene_name 98055723|gipc1-3; gene_id MSTRG.25666; transcript_id MSTRG.25666.2; gene_biotype protein_coding; Info ORF type:complete (+),score=56.44,sp|O14908|GIPC1_HUMAN|43.590|9.89e-67; ref_name 98055723|gipc1-3; class_code m; inherit_ref TRUE;
chr8	transdecoder	five_prime_utr	35925573	35925581	.	+	.	gene_name 98055723|gipc1-3; gene_id MSTRG.25666; transcript_id MSTRG.25666.1;
chr8	transdecoder	five_prime_utr	35925573	35925581	.	+	.	gene_name 98055723|gipc1-3; gene_id MSTRG.25666; transcript_id MSTRG.25666.2;
chr8	transdecoder	exon	35925573	35925746	.	+	.	gene_name 98055723|gipc1-3; gene_id MSTRG.25666; transcript_id MSTRG.25666.1;
chr8	transdecoder	exon	35925573	35925746	.	+	.	gene_name 98055723|gipc1-3; gene_id MSTRG.25666; transcript_id MSTRG.25666.2;
chr8	transdecoder	CDS	35925582	35925746	.	+	0	gene_name 98055723|gipc1-3; gene_id MSTRG.25666; transcript_id MSTRG.25666.1;
chr8	transdecoder	CDS	35925582	35925746	.	+	0	gene_name 98055723|gipc1-3; gene_id MSTRG.25666; transcript_id MSTRG.25666.2;
chr8	transdecoder	CDS	35925837	35926088	.	+	0	gene_name 98055723|gipc1-3; gene_id MSTRG.25666; transcript_id MSTRG.25666.1;
chr8	transdecoder	CDS	35925837	35926088	.	+	0	gene_name 98055723|gipc1-3; gene_id MSTRG.25666; transcript_id MSTRG.25666.2;
chr8	transdecoder	exon	35925837	35926088	.	+	.	gene_name 98055723|gipc1-3; gene_id MSTRG.25666; transcript_id MSTRG.25666.1;
chr8	transdecoder	exon	35925837	35926088	.	+	.	gene_name 98055723|gipc1-3; gene_id MSTRG.25666; transcript_id MSTRG.25666.2;
chr8	transdecoder	CDS	35933531	35933909	.	+	0	gene_name 98055723|gipc1-3; gene_id MSTRG.25666; transcript_id MSTRG.25666.1;
chr8	transdecoder	CDS	35933531	35933909	.	+	0	gene_name 98055723|gipc1-3; gene_id MSTRG.25666; transcript_id MSTRG.25666.2;
chr8	transdecoder	exon	35933531	35933909	.	+	.	gene_name 98055723|gipc1-3; gene_id MSTRG.25666; transcript_id MSTRG.25666.1;
chr8	transdecoder	exon	35933531	35933909	.	+	.	gene_name 98055723|gipc1-3; gene_id MSTRG.25666; transcript_id MSTRG.25666.2;
chr8	transdecoder	CDS	35934527	35934741	.	+	2	gene_name 98055723|gipc1-3; gene_id MSTRG.25666; transcript_id MSTRG.25666.1;
chr8	transdecoder	CDS	35934527	35934741	.	+	2	gene_name 98055723|gipc1-3; gene_id MSTRG.25666; transcript_id MSTRG.25666.2;
chr8	transdecoder	exon	35934527	35934748	.	+	.	gene_name 98055723|gipc1-3; gene_id MSTRG.25666; transcript_id MSTRG.25666.1;
chr8	transdecoder	exon	35934527	35934748	.	+	.	gene_name 98055723|gipc1-3; gene_id MSTRG.25666; transcript_id MSTRG.25666.2;
chr8	transdecoder	three_prime_utr	35934742	35934748	.	+	.	gene_name 98055723|gipc1-3; gene_id MSTRG.25666; transcript_id MSTRG.25666.1;
chr8	transdecoder	three_prime_utr	35934742	35934748	.	+	.	gene_name 98055723|gipc1-3; gene_id MSTRG.25666; transcript_id MSTRG.25666.2;
chr8	transdecoder	exon	35934977	35935032	.	+	.	gene_name 98055723|gipc1-3; gene_id MSTRG.25666; transcript_id MSTRG.25666.1;
chr8	transdecoder	three_prime_utr	35934977	35935032	.	+	.	gene_name 98055723|gipc1-3; gene_id MSTRG.25666; transcript_id MSTRG.25666.1;
chr8	transdecoder	exon	35935320	35935486	.	+	.	gene_name 98055723|gipc1-3; gene_id MSTRG.25666; transcript_id MSTRG.25666.1;
chr8	transdecoder	exon	35935320	35935486	.	+	.	gene_name 98055723|gipc1-3; gene_id MSTRG.25666; transcript_id MSTRG.25666.2;
chr8	transdecoder	three_prime_utr	35935320	35935486	.	+	.	gene_name 98055723|gipc1-3; gene_id MSTRG.25666; transcript_id MSTRG.25666.1;
chr8	transdecoder	three_prime_utr	35935320	35935486	.	+	.	gene_name 98055723|gipc1-3; gene_id MSTRG.25666; transcript_id MSTRG.25666.2;
chr8	StringTie	exon	35970901	35971429	.	-	.	gene_name 98313117|unknown-23666; gene_id MSTRG.25667; transcript_id MSTRG.25667.1;
chr8	StringTie	transcript	35970901	35973621	.	-	.	gene_name 98313117|unknown-23666; gene_id MSTRG.25667; transcript_id MSTRG.25667.1; gene_biotype protein_coding_antisense; Info NA; ref_name 98205489|unknown-9955; class_code x; inherit_ref FALSE;
chr8	StringTie	exon	35972091	35972498	.	-	.	gene_name 98313117|unknown-23666; gene_id MSTRG.25667; transcript_id MSTRG.25667.1;
chr8	StringTie	exon	35973544	35973621	.	-	.	gene_name 98313117|unknown-23666; gene_id MSTRG.25667; transcript_id MSTRG.25667.1;
chr8	transdecoder	five_prime_utr	35975661	35976972	.	+	.	gene_name 98203868|sc6a9-2; gene_id MSTRG.25668; transcript_id MSTRG.25668.1;
chr8	transdecoder	exon	35975661	35976988	.	+	.	gene_name 98203868|sc6a9-2; gene_id MSTRG.25668; transcript_id MSTRG.25668.1;
chr8	transdecoder	gene	35975661	35985349	.	+	.	gene_name 98203868|sc6a9-2; gene_id MSTRG.25668; transcript_id NA; gene_biotype protein_coding; Info ORF type:complete (+),score=43.57,sp|Q9Y345|SC6A5_HUMAN|38.728|2.99e-125; ref_name 98203868|sc6a9-2; class_code k; inherit_ref TRUE;
chr8	transdecoder	transcript	35975661	35985349	.	+	.	gene_name 98203868|sc6a9-2; gene_id MSTRG.25668; transcript_id MSTRG.25668.1; gene_biotype protein_coding; Info ORF type:complete (+),score=43.57,sp|Q9Y345|SC6A5_HUMAN|38.728|2.99e-125; ref_name 98203868|sc6a9-2; class_code k; inherit_ref TRUE;
chr8	transdecoder	CDS	35976973	35976988	.	+	0	gene_name 98203868|sc6a9-2; gene_id MSTRG.25668; transcript_id MSTRG.25668.1;
chr8	transdecoder	exon	35982558	35982725	.	+	.	gene_name 98203868|sc6a9-2; gene_id MSTRG.25668; transcript_id MSTRG.25668.2;
chr8	transdecoder	five_prime_utr	35982558	35982725	.	+	.	gene_name 98203868|sc6a9-2; gene_id MSTRG.25668; transcript_id MSTRG.25668.2;
chr8	transdecoder	transcript	35982558	35985349	.	+	.	gene_name 98203868|sc6a9-2; gene_id MSTRG.25668; transcript_id MSTRG.25668.2; gene_biotype protein_coding; Info ORF type:complete (+),score=43.57,sp|Q9Y345|SC6A5_HUMAN|38.728|2.99e-125; ref_name 98203868|sc6a9-2; class_code k; inherit_ref TRUE;
chr8	transdecoder	five_prime_utr	35982796	35982857	.	+	.	gene_name 98203868|sc6a9-2; gene_id MSTRG.25668; transcript_id MSTRG.25668.2;
chr8	transdecoder	CDS	35982796	35984420	.	+	2	gene_name 98203868|sc6a9-2; gene_id MSTRG.25668; transcript_id MSTRG.25668.1;
chr8	transdecoder	exon	35982796	35985349	.	+	.	gene_name 98203868|sc6a9-2; gene_id MSTRG.25668; transcript_id MSTRG.25668.1;
chr8	transdecoder	exon	35982796	35985349	.	+	.	gene_name 98203868|sc6a9-2; gene_id MSTRG.25668; transcript_id MSTRG.25668.2;
chr8	transdecoder	CDS	35982858	35984420	.	+	0	gene_name 98203868|sc6a9-2; gene_id MSTRG.25668; transcript_id MSTRG.25668.2;
chr8	transdecoder	three_prime_utr	35984421	35985349	.	+	.	gene_name 98203868|sc6a9-2; gene_id MSTRG.25668; transcript_id MSTRG.25668.1;
chr8	transdecoder	three_prime_utr	35984421	35985349	.	+	.	gene_name 98203868|sc6a9-2; gene_id MSTRG.25668; transcript_id MSTRG.25668.2;
chr8	StringTie	exon	35988673	35988733	.	+	.	gene_name 98313118|unknown-23667; gene_id MSTRG.25669; transcript_id MSTRG.25669.1;
chr8	StringTie	transcript	35988673	35989101	.	+	.	gene_name 98313118|unknown-23667; gene_id MSTRG.25669; transcript_id MSTRG.25669.1; gene_biotype non-coding; Info NA; ref_name -; class_code u; inherit_ref FALSE;
chr8	StringTie	exon	35988777	35988875	.	+	.	gene_name 98313118|unknown-23667; gene_id MSTRG.25669; transcript_id MSTRG.25669.1;
chr8	StringTie	exon	35988920	35989101	.	+	.	gene_name 98313118|unknown-23667; gene_id MSTRG.25669; transcript_id MSTRG.25669.1;
chr8	transdecoder	three_prime_utr	36008749	36009058	.	-	.	gene_name 98203867|sc6a5-4; gene_id MSTRG.25670; transcript_id MSTRG.25670.1;
chr8	transdecoder	three_prime_utr	36008749	36009058	.	-	.	gene_name 98203867|sc6a5-4; gene_id MSTRG.25670; transcript_id MSTRG.25670.2;
chr8	transdecoder	exon	36008749	36010746	.	-	.	gene_name 98203867|sc6a5-4; gene_id MSTRG.25670; transcript_id MSTRG.25670.1;
chr8	transdecoder	exon	36008749	36010746	.	-	.	gene_name 98203867|sc6a5-4; gene_id MSTRG.25670; transcript_id MSTRG.25670.2;
chr8	transdecoder	gene	36008749	36040055	.	-	.	gene_name 98203867|sc6a5-4; gene_id MSTRG.25670; transcript_id NA; gene_biotype protein_coding; Info ORF type:complete (+),score=61.10,sp|P48067|SC6A9_HUMAN|38.265|4.69e-129; ref_name 98203867|sc6a5-4; class_code k; inherit_ref TRUE;
chr8	transdecoder	transcript	36008749	36040055	.	-	.	gene_name 98203867|sc6a5-4; gene_id MSTRG.25670; transcript_id MSTRG.25670.1; gene_biotype protein_coding; Info ORF type:complete (+),score=61.10,sp|P48067|SC6A9_HUMAN|38.265|4.69e-129; ref_name 98203867|sc6a5-4; class_code k; inherit_ref TRUE;
chr8	transdecoder	transcript	36008749	36040055	.	-	.	gene_name 98203867|sc6a5-4; gene_id MSTRG.25670; transcript_id MSTRG.25670.2; gene_biotype protein_coding; Info ORF type:complete (+),score=61.10,sp|P48067|SC6A9_HUMAN|38.265|4.69e-129; ref_name 98203867|sc6a5-4; class_code k; inherit_ref TRUE;
chr8	transdecoder	three_prime_utr	36008900	36009058	.	-	.	gene_name 98203867|sc6a5-4; gene_id MSTRG.25670; transcript_id MSTRG.25670.3;
chr8	transdecoder	exon	36008900	36010746	.	-	.	gene_name 98203867|sc6a5-4; gene_id MSTRG.25670; transcript_id MSTRG.25670.3;
chr8	transdecoder	transcript	36008900	36018763	.	-	.	gene_name 98203867|sc6a5-4; gene_id MSTRG.25670; transcript_id MSTRG.25670.3; gene_biotype protein_coding; Info ORF type:complete (+),score=61.10,sp|P48067|SC6A9_HUMAN|38.265|4.69e-129; ref_name 98203867|sc6a5-4; class_code k; inherit_ref TRUE;
chr8	transdecoder	CDS	36009059	36010746	.	-	2	gene_name 98203867|sc6a5-4; gene_id MSTRG.25670; transcript_id MSTRG.25670.1;
chr8	transdecoder	CDS	36009059	36010746	.	-	2	gene_name 98203867|sc6a5-4; gene_id MSTRG.25670; transcript_id MSTRG.25670.2;
chr8	transdecoder	CDS	36009059	36010746	.	-	2	gene_name 98203867|sc6a5-4; gene_id MSTRG.25670; transcript_id MSTRG.25670.3;
chr8	transdecoder	CDS	36018707	36018722	.	-	0	gene_name 98203867|sc6a5-4; gene_id MSTRG.25670; transcript_id MSTRG.25670.3;
chr8	transdecoder	exon	36018707	36018763	.	-	.	gene_name 98203867|sc6a5-4; gene_id MSTRG.25670; transcript_id MSTRG.25670.3;
chr8	transdecoder	five_prime_utr	36018723	36018763	.	-	.	gene_name 98203867|sc6a5-4; gene_id MSTRG.25670; transcript_id MSTRG.25670.3;
chr8	transdecoder	CDS	36035509	36035551	.	-	0	gene_name 98203867|sc6a5-4; gene_id MSTRG.25670; transcript_id MSTRG.25670.1;
chr8	transdecoder	CDS	36035509	36035551	.	-	0	gene_name 98203867|sc6a5-4; gene_id MSTRG.25670; transcript_id MSTRG.25670.2;
chr8	transdecoder	exon	36035509	36035553	.	-	.	gene_name 98203867|sc6a5-4; gene_id MSTRG.25670; transcript_id MSTRG.25670.1;
chr8	transdecoder	exon	36035509	36035553	.	-	.	gene_name 98203867|sc6a5-4; gene_id MSTRG.25670; transcript_id MSTRG.25670.2;
chr8	transdecoder	five_prime_utr	36035552	36035553	.	-	.	gene_name 98203867|sc6a5-4; gene_id MSTRG.25670; transcript_id MSTRG.25670.1;
chr8	transdecoder	five_prime_utr	36035552	36035553	.	-	.	gene_name 98203867|sc6a5-4; gene_id MSTRG.25670; transcript_id MSTRG.25670.2;
chr8	transdecoder	exon	36039849	36039875	.	-	.	gene_name 98203867|sc6a5-4; gene_id MSTRG.25670; transcript_id MSTRG.25670.2;
chr8	transdecoder	five_prime_utr	36039849	36039875	.	-	.	gene_name 98203867|sc6a5-4; gene_id MSTRG.25670; transcript_id MSTRG.25670.2;
chr8	transdecoder	exon	36039956	36040055	.	-	.	gene_name 98203867|sc6a5-4; gene_id MSTRG.25670; transcript_id MSTRG.25670.1;
chr8	transdecoder	exon	36039956	36040055	.	-	.	gene_name 98203867|sc6a5-4; gene_id MSTRG.25670; transcript_id MSTRG.25670.2;
chr8	transdecoder	five_prime_utr	36039956	36040055	.	-	.	gene_name 98203867|sc6a5-4; gene_id MSTRG.25670; transcript_id MSTRG.25670.1;
chr8	transdecoder	five_prime_utr	36039956	36040055	.	-	.	gene_name 98203867|sc6a5-4; gene_id MSTRG.25670; transcript_id MSTRG.25670.2;
chr8	transdecoder	three_prime_utr	36107872	36108757	.	-	.	gene_name 98161216|hlf; gene_id MSTRG.25671; transcript_id MSTRG.25671.1;
chr8	transdecoder	exon	36107872	36109468	.	-	.	gene_name 98161216|hlf; gene_id MSTRG.25671; transcript_id MSTRG.25671.1;
chr8	transdecoder	gene	36107872	36130320	.	-	.	gene_name 98161216|hlf; gene_id MSTRG.25671; transcript_id NA; gene_biotype protein_coding; Info ORF type:complete (+),score=37.52,sp|Q16534|HLF_HUMAN|47.887|5.91e-16; ref_name 98161216|hlf; class_code j,=; inherit_ref TRUE;
chr8	transdecoder	transcript	36107872	36130320	.	-	.	gene_name 98161216|hlf; gene_id MSTRG.25671; transcript_id MSTRG.25671.1; gene_biotype protein_coding; Info ORF type:complete (+),score=37.52,sp|Q16534|HLF_HUMAN|47.887|5.91e-16; ref_name 98161216|hlf; class_code j,=; inherit_ref TRUE;
chr8	transdecoder	three_prime_utr	36108468	36108757	.	-	.	gene_name 98161216|hlf; gene_id MSTRG.25671; transcript_id MSTRG.25671.2;
chr8	transdecoder	exon	36108468	36109468	.	-	.	gene_name 98161216|hlf; gene_id MSTRG.25671; transcript_id MSTRG.25671.2;
chr8	transdecoder	transcript	36108468	36110074	.	-	.	gene_name 98161216|hlf; gene_id MSTRG.25671; transcript_id MSTRG.25671.2; gene_biotype protein_coding; Info ORF type:complete (+),score=37.52,sp|Q16534|HLF_HUMAN|47.887|5.91e-16; ref_name 98161216|hlf; class_code j,=; inherit_ref TRUE;
chr8	transdecoder	three_prime_utr	36108649	36108757	.	-	.	gene_name 98161216|hlf; gene_id MSTRG.25671; transcript_id MSTRG.25671.3;
chr8	transdecoder	exon	36108649	36109398	.	-	.	gene_name 98161216|hlf; gene_id MSTRG.25671; transcript_id MSTRG.25671.3;
chr8	transdecoder	transcript	36108649	36110074	.	-	.	gene_name 98161216|hlf; gene_id MSTRG.25671; transcript_id MSTRG.25671.3; gene_biotype protein_coding; Info ORF type:complete (+),score=37.52,sp|Q16534|HLF_HUMAN|47.887|5.91e-16; ref_name 98161216|hlf; class_code j,=; inherit_ref TRUE;
chr8	transdecoder	CDS	36108758	36109258	.	-	0	gene_name 98161216|hlf; gene_id MSTRG.25671; transcript_id MSTRG.25671.3;
chr8	transdecoder	CDS	36108758	36109438	.	-	0	gene_name 98161216|hlf; gene_id MSTRG.25671; transcript_id MSTRG.25671.1;
chr8	transdecoder	CDS	36108758	36109468	.	-	0	gene_name 98161216|hlf; gene_id MSTRG.25671; transcript_id MSTRG.25671.2;
chr8	transdecoder	five_prime_utr	36109259	36109398	.	-	.	gene_name 98161216|hlf; gene_id MSTRG.25671; transcript_id MSTRG.25671.3;
chr8	transdecoder	five_prime_utr	36109439	36109468	.	-	.	gene_name 98161216|hlf; gene_id MSTRG.25671; transcript_id MSTRG.25671.1;
chr8	transdecoder	CDS	36109825	36109845	.	-	0	gene_name 98161216|hlf; gene_id MSTRG.25671; transcript_id MSTRG.25671.2;
chr8	transdecoder	exon	36109825	36110074	.	-	.	gene_name 98161216|hlf; gene_id MSTRG.25671; transcript_id MSTRG.25671.2;
chr8	transdecoder	exon	36109825	36110074	.	-	.	gene_name 98161216|hlf; gene_id MSTRG.25671; transcript_id MSTRG.25671.3;
chr8	transdecoder	five_prime_utr	36109825	36110074	.	-	.	gene_name 98161216|hlf; gene_id MSTRG.25671; transcript_id MSTRG.25671.3;
chr8	transdecoder	five_prime_utr	36109846	36110074	.	-	.	gene_name 98161216|hlf; gene_id MSTRG.25671; transcript_id MSTRG.25671.2;
chr8	transdecoder	exon	36130211	36130320	.	-	.	gene_name 98161216|hlf; gene_id MSTRG.25671; transcript_id MSTRG.25671.1;
chr8	transdecoder	five_prime_utr	36130211	36130320	.	-	.	gene_name 98161216|hlf; gene_id MSTRG.25671; transcript_id MSTRG.25671.1;
chr8	transdecoder	three_prime_utr	36164508	36164574	.	-	.	gene_name 98034350|unknown-7686; gene_id MSTRG.25672; transcript_id MSTRG.25672.1;
chr8	transdecoder	exon	36164508	36164811	.	-	.	gene_name 98034350|unknown-7686; gene_id MSTRG.25672; transcript_id MSTRG.25672.1;
chr8	transdecoder	exon	36164508	36164811	.	-	.	gene_name 98034350|unknown-7686; gene_id MSTRG.25672; transcript_id MSTRG.25672.2;
chr8	transdecoder	exon	36164508	36164811	.	-	.	gene_name 98034350|unknown-7686; gene_id MSTRG.25672; transcript_id MSTRG.25672.3;
chr8	transdecoder	three_prime_utr	36164508	36164811	.	-	.	gene_name 98034350|unknown-7686; gene_id MSTRG.25672; transcript_id MSTRG.25672.2;
chr8	transdecoder	three_prime_utr	36164508	36164811	.	-	.	gene_name 98034350|unknown-7686; gene_id MSTRG.25672; transcript_id MSTRG.25672.3;
chr8	transdecoder	gene	36164508	36175046	.	-	.	gene_name 98034350|unknown-7686; gene_id MSTRG.25672; transcript_id NA; gene_biotype protein_coding; Info ORF type:complete (+),score=105.66; ref_name 98034350|unknown-7686; class_code =,j; inherit_ref TRUE;
chr8	transdecoder	transcript	36164508	36175046	.	-	.	gene_name 98034350|unknown-7686; gene_id MSTRG.25672; transcript_id MSTRG.25672.1; gene_biotype protein_coding; Info ORF type:complete (+),score=105.66; ref_name 98034350|unknown-7686; class_code =,j; inherit_ref TRUE;
chr8	transdecoder	transcript	36164508	36175046	.	-	.	gene_name 98034350|unknown-7686; gene_id MSTRG.25672; transcript_id MSTRG.25672.2; gene_biotype protein_coding; Info ORF type:complete (+),score=105.66; ref_name 98034350|unknown-7686; class_code =,j; inherit_ref TRUE;
chr8	transdecoder	transcript	36164508	36175046	.	-	.	gene_name 98034350|unknown-7686; gene_id MSTRG.25672; transcript_id MSTRG.25672.3; gene_biotype protein_coding; Info ORF type:complete (+),score=105.66; ref_name 98034350|unknown-7686; class_code =,j; inherit_ref TRUE;
chr8	transdecoder	CDS	36164575	36164811	.	-	0	gene_name 98034350|unknown-7686; gene_id MSTRG.25672; transcript_id MSTRG.25672.1;
chr8	transdecoder	three_prime_utr	36165785	36165879	.	-	.	gene_name 98034350|unknown-7686; gene_id MSTRG.25672; transcript_id MSTRG.25672.2;
chr8	transdecoder	three_prime_utr	36165785	36165879	.	-	.	gene_name 98034350|unknown-7686; gene_id MSTRG.25672; transcript_id MSTRG.25672.3;
chr8	transdecoder	CDS	36165785	36165989	.	-	1	gene_name 98034350|unknown-7686; gene_id MSTRG.25672; transcript_id MSTRG.25672.1;
chr8	transdecoder	exon	36165785	36165989	.	-	.	gene_name 98034350|unknown-7686; gene_id MSTRG.25672; transcript_id MSTRG.25672.1;
chr8	transdecoder	exon	36165785	36165989	.	-	.	gene_name 98034350|unknown-7686; gene_id MSTRG.25672; transcript_id MSTRG.25672.2;
chr8	transdecoder	exon	36165785	36166078	.	-	.	gene_name 98034350|unknown-7686; gene_id MSTRG.25672; transcript_id MSTRG.25672.3;
chr8	transdecoder	CDS	36165880	36165989	.	-	2	gene_name 98034350|unknown-7686; gene_id MSTRG.25672; transcript_id MSTRG.25672.2;
chr8	transdecoder	CDS	36165880	36166078	.	-	1	gene_name 98034350|unknown-7686; gene_id MSTRG.25672; transcript_id MSTRG.25672.3;
chr8	transdecoder	CDS	36166328	36166598	.	-	2	gene_name 98034350|unknown-7686; gene_id MSTRG.25672; transcript_id MSTRG.25672.1;
chr8	transdecoder	CDS	36166328	36166598	.	-	2	gene_name 98034350|unknown-7686; gene_id MSTRG.25672; transcript_id MSTRG.25672.3;
chr8	transdecoder	exon	36166328	36166598	.	-	.	gene_name 98034350|unknown-7686; gene_id MSTRG.25672; transcript_id MSTRG.25672.1;
chr8	transdecoder	exon	36166328	36166598	.	-	.	gene_name 98034350|unknown-7686; gene_id MSTRG.25672; transcript_id MSTRG.25672.3;
chr8	transdecoder	CDS	36174158	36174329	.	-	0	gene_name 98034350|unknown-7686; gene_id MSTRG.25672; transcript_id MSTRG.25672.1;
chr8	transdecoder	CDS	36174158	36174329	.	-	0	gene_name 98034350|unknown-7686; gene_id MSTRG.25672; transcript_id MSTRG.25672.2;
chr8	transdecoder	CDS	36174158	36174329	.	-	0	gene_name 98034350|unknown-7686; gene_id MSTRG.25672; transcript_id MSTRG.25672.3;
chr8	transdecoder	exon	36174158	36174329	.	-	.	gene_name 98034350|unknown-7686; gene_id MSTRG.25672; transcript_id MSTRG.25672.1;
chr8	transdecoder	exon	36174158	36174329	.	-	.	gene_name 98034350|unknown-7686; gene_id MSTRG.25672; transcript_id MSTRG.25672.2;
chr8	transdecoder	exon	36174158	36174329	.	-	.	gene_name 98034350|unknown-7686; gene_id MSTRG.25672; transcript_id MSTRG.25672.3;
chr8	transdecoder	CDS	36174382	36175038	.	-	0	gene_name 98034350|unknown-7686; gene_id MSTRG.25672; transcript_id MSTRG.25672.1;
chr8	transdecoder	CDS	36174382	36175038	.	-	0	gene_name 98034350|unknown-7686; gene_id MSTRG.25672; transcript_id MSTRG.25672.2;
chr8	transdecoder	CDS	36174382	36175038	.	-	0	gene_name 98034350|unknown-7686; gene_id MSTRG.25672; transcript_id MSTRG.25672.3;
chr8	transdecoder	exon	36174382	36175046	.	-	.	gene_name 98034350|unknown-7686; gene_id MSTRG.25672; transcript_id MSTRG.25672.1;
chr8	transdecoder	exon	36174382	36175046	.	-	.	gene_name 98034350|unknown-7686; gene_id MSTRG.25672; transcript_id MSTRG.25672.2;
chr8	transdecoder	exon	36174382	36175046	.	-	.	gene_name 98034350|unknown-7686; gene_id MSTRG.25672; transcript_id MSTRG.25672.3;
chr8	transdecoder	five_prime_utr	36175039	36175046	.	-	.	gene_name 98034350|unknown-7686; gene_id MSTRG.25672; transcript_id MSTRG.25672.1;
chr8	transdecoder	five_prime_utr	36175039	36175046	.	-	.	gene_name 98034350|unknown-7686; gene_id MSTRG.25672; transcript_id MSTRG.25672.2;
chr8	transdecoder	five_prime_utr	36175039	36175046	.	-	.	gene_name 98034350|unknown-7686; gene_id MSTRG.25672; transcript_id MSTRG.25672.3;
chr8	StringTie	exon	36196355	36196585	.	.	.	gene_name 98313119|unknown-23668; gene_id MSTRG.25673; transcript_id MSTRG.25673.1;
chr8	StringTie	transcript	36196355	36196585	.	.	.	gene_name 98313119|unknown-23668; gene_id MSTRG.25673; transcript_id MSTRG.25673.1; gene_biotype non-coding; Info NA; ref_name -; class_code u; inherit_ref FALSE;
chr8	transdecoder	five_prime_utr	36206927	36212381	.	+	.	gene_name 98058815|pogz; gene_id MSTRG.25674; transcript_id MSTRG.25674.1;
chr8	transdecoder	exon	36206927	36212582	.	+	.	gene_name 98058815|pogz; gene_id MSTRG.25674; transcript_id MSTRG.25674.1;
chr8	transdecoder	gene	36206927	36218711	.	+	.	gene_name 98058815|pogz; gene_id MSTRG.25674; transcript_id NA; gene_biotype protein_coding; Info ORF type:complete (+),score=168.05,sp|Q7Z3K3|POGZ_HUMAN|28.962|8.26e-32; ref_name 98058815|pogz; class_code =,j,m; inherit_ref TRUE;
chr8	transdecoder	transcript	36206927	36218711	.	+	.	gene_name 98058815|pogz; gene_id MSTRG.25674; transcript_id MSTRG.25674.1; gene_biotype protein_coding; Info ORF type:complete (+),score=168.05,sp|Q7Z3K3|POGZ_HUMAN|28.962|8.26e-32; ref_name 98058815|pogz; class_code =,j,m; inherit_ref TRUE;
chr8	transdecoder	exon	36212203	36212582	.	+	.	gene_name 98058815|pogz; gene_id MSTRG.25674; transcript_id MSTRG.25674.2;
chr8	transdecoder	five_prime_utr	36212203	36212582	.	+	.	gene_name 98058815|pogz; gene_id MSTRG.25674; transcript_id MSTRG.25674.2;
chr8	transdecoder	transcript	36212203	36218711	.	+	.	gene_name 98058815|pogz; gene_id MSTRG.25674; transcript_id MSTRG.25674.2; gene_biotype protein_coding; Info ORF type:complete (+),score=168.05,sp|Q7Z3K3|POGZ_HUMAN|28.962|8.26e-32; ref_name 98058815|pogz; class_code =,j,m; inherit_ref TRUE;
chr8	transdecoder	CDS	36212382	36212582	.	+	0	gene_name 98058815|pogz; gene_id MSTRG.25674; transcript_id MSTRG.25674.1;
chr8	transdecoder	CDS	36212550	36212582	.	+	0	gene_name 98058815|pogz; gene_id MSTRG.25674; transcript_id MSTRG.25674.3;
chr8	transdecoder	exon	36212550	36212582	.	+	.	gene_name 98058815|pogz; gene_id MSTRG.25674; transcript_id MSTRG.25674.3;
chr8	transdecoder	transcript	36212550	36218711	.	+	.	gene_name 98058815|pogz; gene_id MSTRG.25674; transcript_id MSTRG.25674.3; gene_biotype protein_coding; Info ORF type:complete (+),score=168.05,sp|Q7Z3K3|POGZ_HUMAN|28.962|8.26e-32; ref_name 98058815|pogz; class_code =,j,m; inherit_ref TRUE;
chr8	transdecoder	exon	36212720	36212748	.	+	.	gene_name 98058815|pogz; gene_id MSTRG.25674; transcript_id MSTRG.25674.2;
chr8	transdecoder	five_prime_utr	36212720	36212748	.	+	.	gene_name 98058815|pogz; gene_id MSTRG.25674; transcript_id MSTRG.25674.2;
chr8	transdecoder	CDS	36214256	36214399	.	+	0	gene_name 98058815|pogz; gene_id MSTRG.25674; transcript_id MSTRG.25674.1;
chr8	transdecoder	CDS	36214256	36214399	.	+	0	gene_name 98058815|pogz; gene_id MSTRG.25674; transcript_id MSTRG.25674.3;
chr8	transdecoder	exon	36214256	36214399	.	+	.	gene_name 98058815|pogz; gene_id MSTRG.25674; transcript_id MSTRG.25674.1;
chr8	transdecoder	exon	36214256	36214399	.	+	.	gene_name 98058815|pogz; gene_id MSTRG.25674; transcript_id MSTRG.25674.2;
chr8	transdecoder	exon	36214256	36214399	.	+	.	gene_name 98058815|pogz; gene_id MSTRG.25674; transcript_id MSTRG.25674.3;
chr8	transdecoder	five_prime_utr	36214256	36214399	.	+	.	gene_name 98058815|pogz; gene_id MSTRG.25674; transcript_id MSTRG.25674.2;
chr8	transdecoder	CDS	36215270	36215407	.	+	0	gene_name 98058815|pogz; gene_id MSTRG.25674; transcript_id MSTRG.25674.3;
chr8	transdecoder	exon	36215270	36215407	.	+	.	gene_name 98058815|pogz; gene_id MSTRG.25674; transcript_id MSTRG.25674.3;
chr8	transdecoder	CDS	36215270	36218467	.	+	0	gene_name 98058815|pogz; gene_id MSTRG.25674; transcript_id MSTRG.25674.1;
chr8	transdecoder	CDS	36215270	36218467	.	+	0	gene_name 98058815|pogz; gene_id MSTRG.25674; transcript_id MSTRG.25674.2;
chr8	transdecoder	exon	36215270	36218711	.	+	.	gene_name 98058815|pogz; gene_id MSTRG.25674; transcript_id MSTRG.25674.1;
chr8	transdecoder	exon	36215270	36218711	.	+	.	gene_name 98058815|pogz; gene_id MSTRG.25674; transcript_id MSTRG.25674.2;
chr8	transdecoder	CDS	36215529	36215567	.	+	0	gene_name 98058815|pogz; gene_id MSTRG.25674; transcript_id MSTRG.25674.3;
chr8	transdecoder	exon	36215529	36218711	.	+	.	gene_name 98058815|pogz; gene_id MSTRG.25674; transcript_id MSTRG.25674.3;
chr8	transdecoder	CDS	36215702	36218467	.	+	0	gene_name 98058815|pogz; gene_id MSTRG.25674; transcript_id MSTRG.25674.3;
chr8	transdecoder	three_prime_utr	36218468	36218711	.	+	.	gene_name 98058815|pogz; gene_id MSTRG.25674; transcript_id MSTRG.25674.1;
chr8	transdecoder	three_prime_utr	36218468	36218711	.	+	.	gene_name 98058815|pogz; gene_id MSTRG.25674; transcript_id MSTRG.25674.2;
chr8	transdecoder	three_prime_utr	36246138	36246233	.	-	.	gene_name 98313120|unknown-23669; gene_id MSTRG.25675; transcript_id MSTRG.25675.1;
chr8	transdecoder	exon	36246138	36247498	.	-	.	gene_name 98313120|unknown-23669; gene_id MSTRG.25675; transcript_id MSTRG.25675.1;
chr8	transdecoder	gene	36246138	36247498	.	-	.	gene_name 98313120|unknown-23669; gene_id MSTRG.25675; transcript_id NA; gene_biotype protein_coding; Info ORF type:complete (+),score=8.28; ref_name -; class_code u; inherit_ref FALSE;
chr8	transdecoder	transcript	36246138	36247498	.	-	.	gene_name 98313120|unknown-23669; gene_id MSTRG.25675; transcript_id MSTRG.25675.1; gene_biotype protein_coding; Info ORF type:complete (+),score=8.28; ref_name -; class_code u; inherit_ref FALSE;
chr8	transdecoder	CDS	36246234	36246584	.	-	0	gene_name 98313120|unknown-23669; gene_id MSTRG.25675; transcript_id MSTRG.25675.1;
chr8	transdecoder	five_prime_utr	36246585	36247498	.	-	.	gene_name 98313120|unknown-23669; gene_id MSTRG.25675; transcript_id MSTRG.25675.1;
chr8	transdecoder	three_prime_utr	36248567	36248766	.	-	.	gene_name 98202795|pcdgm-2; gene_id MSTRG.25676; transcript_id MSTRG.25676.1;
chr8	transdecoder	exon	36248567	36248771	.	-	.	gene_name 98202795|pcdgm-2; gene_id MSTRG.25676; transcript_id MSTRG.25676.1;
chr8	transdecoder	transcript	36248567	36361186	.	-	.	gene_name 98202795|pcdgm-2; gene_id MSTRG.25676; transcript_id MSTRG.25676.1; gene_biotype protein_coding; Info ORF type:complete (+),score=147.48,sp|Q9Y5F6|PCDGM_HUMAN|29.010|4.19e-70; ref_name 98202795|pcdgm-2; class_code j,=; inherit_ref TRUE;
chr8	transdecoder	gene	36248567	36381103	.	-	.	gene_name 98202795|pcdgm-2; gene_id MSTRG.25676; transcript_id NA; gene_biotype protein_coding; Info ORF type:complete (+),score=147.48,sp|Q9Y5F6|PCDGM_HUMAN|29.010|4.19e-70; ref_name 98202795|pcdgm-2; class_code j,=; inherit_ref TRUE;
chr8	transdecoder	three_prime_utr	36248581	36248766	.	-	.	gene_name 98202795|pcdgm-2; gene_id MSTRG.25676; transcript_id MSTRG.25676.2;
chr8	transdecoder	exon	36248581	36248771	.	-	.	gene_name 98202795|pcdgm-2; gene_id MSTRG.25676; transcript_id MSTRG.25676.2;
chr8	transdecoder	transcript	36248581	36361186	.	-	.	gene_name 98202795|pcdgm-2; gene_id MSTRG.25676; transcript_id MSTRG.25676.2; gene_biotype protein_coding; Info ORF type:complete (+),score=147.48,sp|Q9Y5F6|PCDGM_HUMAN|29.010|4.19e-70; ref_name 98202795|pcdgm-2; class_code j,=; inherit_ref TRUE;
chr8	transdecoder	three_prime_utr	36248582	36248766	.	-	.	gene_name 98202795|pcdgm-2; gene_id MSTRG.25676; transcript_id MSTRG.25676.3;
chr8	transdecoder	exon	36248582	36248771	.	-	.	gene_name 98202795|pcdgm-2; gene_id MSTRG.25676; transcript_id MSTRG.25676.3;
chr8	transdecoder	transcript	36248582	36361186	.	-	.	gene_name 98202795|pcdgm-2; gene_id MSTRG.25676; transcript_id MSTRG.25676.3; gene_biotype protein_coding; Info ORF type:complete (+),score=147.48,sp|Q9Y5F6|PCDGM_HUMAN|29.010|4.19e-70; ref_name 98202795|pcdgm-2; class_code j,=; inherit_ref TRUE;
chr8	transdecoder	three_prime_utr	36248625	36248766	.	-	.	gene_name 98202795|pcdgm-2; gene_id MSTRG.25676; transcript_id MSTRG.25676.4;
chr8	transdecoder	exon	36248625	36248771	.	-	.	gene_name 98202795|pcdgm-2; gene_id MSTRG.25676; transcript_id MSTRG.25676.4;
chr8	transdecoder	transcript	36248625	36361186	.	-	.	gene_name 98202795|pcdgm-2; gene_id MSTRG.25676; transcript_id MSTRG.25676.4; gene_biotype protein_coding; Info ORF type:complete (+),score=147.48,sp|Q9Y5F6|PCDGM_HUMAN|29.010|4.19e-70; ref_name 98202795|pcdgm-2; class_code j,=; inherit_ref TRUE;
chr8	transdecoder	CDS	36248767	36248771	.	-	2	gene_name 98202795|pcdgm-2; gene_id MSTRG.25676; transcript_id MSTRG.25676.1;
chr8	transdecoder	CDS	36248767	36248771	.	-	2	gene_name 98202795|pcdgm-2; gene_id MSTRG.25676; transcript_id MSTRG.25676.2;
chr8	transdecoder	CDS	36248767	36248771	.	-	2	gene_name 98202795|pcdgm-2; gene_id MSTRG.25676; transcript_id MSTRG.25676.3;
chr8	transdecoder	CDS	36248767	36248771	.	-	2	gene_name 98202795|pcdgm-2; gene_id MSTRG.25676; transcript_id MSTRG.25676.4;
chr8	transdecoder	three_prime_utr	36250088	36250253	.	-	.	gene_name 98202795|pcdgm-2; gene_id MSTRG.25676; transcript_id MSTRG.25676.5;
chr8	transdecoder	exon	36250088	36250693	.	-	.	gene_name 98202795|pcdgm-2; gene_id MSTRG.25676; transcript_id MSTRG.25676.5;
chr8	transdecoder	transcript	36250088	36361186	.	-	.	gene_name 98202795|pcdgm-2; gene_id MSTRG.25676; transcript_id MSTRG.25676.5; gene_biotype protein_coding; Info ORF type:complete (+),score=147.48,sp|Q9Y5F6|PCDGM_HUMAN|29.010|4.19e-70; ref_name 98202795|pcdgm-2; class_code j,=; inherit_ref TRUE;
chr8	transdecoder	three_prime_utr	36250124	36250253	.	-	.	gene_name 98202795|pcdgm-2; gene_id MSTRG.25676; transcript_id MSTRG.25676.6;
chr8	transdecoder	exon	36250124	36250693	.	-	.	gene_name 98202795|pcdgm-2; gene_id MSTRG.25676; transcript_id MSTRG.25676.6;
chr8	transdecoder	transcript	36250124	36381103	.	-	.	gene_name 98202795|pcdgm-2; gene_id MSTRG.25676; transcript_id MSTRG.25676.6; gene_biotype protein_coding; Info ORF type:complete (+),score=147.48,sp|Q9Y5F6|PCDGM_HUMAN|29.010|4.19e-70; ref_name 98202795|pcdgm-2; class_code j,=; inherit_ref TRUE;
chr8	transdecoder	three_prime_utr	36250127	36250253	.	-	.	gene_name 98202795|pcdgm-2; gene_id MSTRG.25676; transcript_id MSTRG.25676.7;
chr8	transdecoder	three_prime_utr	36250127	36250253	.	-	.	gene_name 98202795|pcdgm-2; gene_id MSTRG.25676; transcript_id MSTRG.25676.8;
chr8	transdecoder	three_prime_utr	36250127	36250253	.	-	.	gene_name 98202795|pcdgm-2; gene_id MSTRG.25676; transcript_id MSTRG.25676.9;
chr8	transdecoder	exon	36250127	36250693	.	-	.	gene_name 98202795|pcdgm-2; gene_id MSTRG.25676; transcript_id MSTRG.25676.7;
chr8	transdecoder	exon	36250127	36250693	.	-	.	gene_name 98202795|pcdgm-2; gene_id MSTRG.25676; transcript_id MSTRG.25676.8;
chr8	transdecoder	exon	36250127	36250693	.	-	.	gene_name 98202795|pcdgm-2; gene_id MSTRG.25676; transcript_id MSTRG.25676.9;
chr8	transdecoder	transcript	36250127	36361186	.	-	.	gene_name 98202795|pcdgm-2; gene_id MSTRG.25676; transcript_id MSTRG.25676.7; gene_biotype protein_coding; Info ORF type:complete (+),score=147.48,sp|Q9Y5F6|PCDGM_HUMAN|29.010|4.19e-70; ref_name 98202795|pcdgm-2; class_code j,=; inherit_ref TRUE;
chr8	transdecoder	transcript	36250127	36361186	.	-	.	gene_name 98202795|pcdgm-2; gene_id MSTRG.25676; transcript_id MSTRG.25676.8; gene_biotype protein_coding; Info ORF type:complete (+),score=147.48,sp|Q9Y5F6|PCDGM_HUMAN|29.010|4.19e-70; ref_name 98202795|pcdgm-2; class_code j,=; inherit_ref TRUE;
chr8	transdecoder	transcript	36250127	36363011	.	-	.	gene_name 98202795|pcdgm-2; gene_id MSTRG.25676; transcript_id MSTRG.25676.9; gene_biotype protein_coding; Info ORF type:complete (+),score=147.48,sp|Q9Y5F6|PCDGM_HUMAN|29.010|4.19e-70; ref_name 98202795|pcdgm-2; class_code j,=; inherit_ref TRUE;
chr8	transdecoder	three_prime_utr	36250217	36250253	.	-	.	gene_name 98202795|pcdgm-2; gene_id MSTRG.25676; transcript_id MSTRG.25676.10;
chr8	transdecoder	three_prime_utr	36250217	36250253	.	-	.	gene_name 98202795|pcdgm-2; gene_id MSTRG.25676; transcript_id MSTRG.25676.11;
chr8	transdecoder	exon	36250217	36250693	.	-	.	gene_name 98202795|pcdgm-2; gene_id MSTRG.25676; transcript_id MSTRG.25676.10;
chr8	transdecoder	exon	36250217	36250693	.	-	.	gene_name 98202795|pcdgm-2; gene_id MSTRG.25676; transcript_id MSTRG.25676.11;
chr8	transdecoder	transcript	36250217	36361186	.	-	.	gene_name 98202795|pcdgm-2; gene_id MSTRG.25676; transcript_id MSTRG.25676.10; gene_biotype protein_coding; Info ORF type:complete (+),score=147.48,sp|Q9Y5F6|PCDGM_HUMAN|29.010|4.19e-70; ref_name 98202795|pcdgm-2; class_code j,=; inherit_ref TRUE;
chr8	transdecoder	transcript	36250217	36363011	.	-	.	gene_name 98202795|pcdgm-2; gene_id MSTRG.25676; transcript_id MSTRG.25676.11; gene_biotype protein_coding; Info ORF type:complete (+),score=147.48,sp|Q9Y5F6|PCDGM_HUMAN|29.010|4.19e-70; ref_name 98202795|pcdgm-2; class_code j,=; inherit_ref TRUE;
chr8	transdecoder	CDS	36250254	36250693	.	-	2	gene_name 98202795|pcdgm-2; gene_id MSTRG.25676; transcript_id MSTRG.25676.10;
chr8	transdecoder	CDS	36250254	36250693	.	-	2	gene_name 98202795|pcdgm-2; gene_id MSTRG.25676; transcript_id MSTRG.25676.11;
chr8	transdecoder	CDS	36250254	36250693	.	-	2	gene_name 98202795|pcdgm-2; gene_id MSTRG.25676; transcript_id MSTRG.25676.5;
chr8	transdecoder	CDS	36250254	36250693	.	-	2	gene_name 98202795|pcdgm-2; gene_id MSTRG.25676; transcript_id MSTRG.25676.6;
chr8	transdecoder	CDS	36250254	36250693	.	-	2	gene_name 98202795|pcdgm-2; gene_id MSTRG.25676; transcript_id MSTRG.25676.7;
chr8	transdecoder	CDS	36250254	36250693	.	-	2	gene_name 98202795|pcdgm-2; gene_id MSTRG.25676; transcript_id MSTRG.25676.8;
chr8	transdecoder	CDS	36250254	36250693	.	-	2	gene_name 98202795|pcdgm-2; gene_id MSTRG.25676; transcript_id MSTRG.25676.9;
chr8	transdecoder	three_prime_utr	36263650	36265129	.	-	.	gene_name 98202795|pcdgm-2; gene_id MSTRG.25676; transcript_id MSTRG.25676.12;
chr8	transdecoder	exon	36263650	36265258	.	-	.	gene_name 98202795|pcdgm-2; gene_id MSTRG.25676; transcript_id MSTRG.25676.12;
chr8	transdecoder	transcript	36263650	36366657	.	-	.	gene_name 98202795|pcdgm-2; gene_id MSTRG.25676; transcript_id MSTRG.25676.12; gene_biotype protein_coding; Info ORF type:complete (+),score=147.48,sp|Q9Y5F6|PCDGM_HUMAN|29.010|4.19e-70; ref_name 98202795|pcdgm-2; class_code j,=; inherit_ref TRUE;
chr8	transdecoder	three_prime_utr	36265070	36265129	.	-	.	gene_name 98202795|pcdgm-2; gene_id MSTRG.25676; transcript_id MSTRG.25676.13;
chr8	transdecoder	exon	36265070	36265258	.	-	.	gene_name 98202795|pcdgm-2; gene_id MSTRG.25676; transcript_id MSTRG.25676.13;
chr8	transdecoder	transcript	36265070	36363011	.	-	.	gene_name 98202795|pcdgm-2; gene_id MSTRG.25676; transcript_id MSTRG.25676.13; gene_biotype protein_coding; Info ORF type:complete (+),score=147.48,sp|Q9Y5F6|PCDGM_HUMAN|29.010|4.19e-70; ref_name 98202795|pcdgm-2; class_code j,=; inherit_ref TRUE;
chr8	transdecoder	CDS	36265130	36265258	.	-	0	gene_name 98202795|pcdgm-2; gene_id MSTRG.25676; transcript_id MSTRG.25676.12;
chr8	transdecoder	CDS	36265130	36265258	.	-	0	gene_name 98202795|pcdgm-2; gene_id MSTRG.25676; transcript_id MSTRG.25676.13;
chr8	transdecoder	CDS	36265141	36265258	.	-	0	gene_name 98202795|pcdgm-2; gene_id MSTRG.25676; transcript_id MSTRG.25676.1;
chr8	transdecoder	CDS	36265141	36265258	.	-	0	gene_name 98202795|pcdgm-2; gene_id MSTRG.25676; transcript_id MSTRG.25676.10;
chr8	transdecoder	CDS	36265141	36265258	.	-	0	gene_name 98202795|pcdgm-2; gene_id MSTRG.25676; transcript_id MSTRG.25676.11;
chr8	transdecoder	CDS	36265141	36265258	.	-	0	gene_name 98202795|pcdgm-2; gene_id MSTRG.25676; transcript_id MSTRG.25676.2;
chr8	transdecoder	CDS	36265141	36265258	.	-	0	gene_name 98202795|pcdgm-2; gene_id MSTRG.25676; transcript_id MSTRG.25676.3;
chr8	transdecoder	CDS	36265141	36265258	.	-	0	gene_name 98202795|pcdgm-2; gene_id MSTRG.25676; transcript_id MSTRG.25676.4;
chr8	transdecoder	CDS	36265141	36265258	.	-	0	gene_name 98202795|pcdgm-2; gene_id MSTRG.25676; transcript_id MSTRG.25676.5;
chr8	transdecoder	CDS	36265141	36265258	.	-	0	gene_name 98202795|pcdgm-2; gene_id MSTRG.25676; transcript_id MSTRG.25676.6;
chr8	transdecoder	CDS	36265141	36265258	.	-	0	gene_name 98202795|pcdgm-2; gene_id MSTRG.25676; transcript_id MSTRG.25676.7;
chr8	transdecoder	CDS	36265141	36265258	.	-	0	gene_name 98202795|pcdgm-2; gene_id MSTRG.25676; transcript_id MSTRG.25676.8;
chr8	transdecoder	CDS	36265141	36265258	.	-	0	gene_name 98202795|pcdgm-2; gene_id MSTRG.25676; transcript_id MSTRG.25676.9;
chr8	transdecoder	exon	36265141	36265258	.	-	.	gene_name 98202795|pcdgm-2; gene_id MSTRG.25676; transcript_id MSTRG.25676.1;
chr8	transdecoder	exon	36265141	36265258	.	-	.	gene_name 98202795|pcdgm-2; gene_id MSTRG.25676; transcript_id MSTRG.25676.10;
chr8	transdecoder	exon	36265141	36265258	.	-	.	gene_name 98202795|pcdgm-2; gene_id MSTRG.25676; transcript_id MSTRG.25676.11;
chr8	transdecoder	exon	36265141	36265258	.	-	.	gene_name 98202795|pcdgm-2; gene_id MSTRG.25676; transcript_id MSTRG.25676.2;
chr8	transdecoder	exon	36265141	36265258	.	-	.	gene_name 98202795|pcdgm-2; gene_id MSTRG.25676; transcript_id MSTRG.25676.3;
chr8	transdecoder	exon	36265141	36265258	.	-	.	gene_name 98202795|pcdgm-2; gene_id MSTRG.25676; transcript_id MSTRG.25676.4;
chr8	transdecoder	exon	36265141	36265258	.	-	.	gene_name 98202795|pcdgm-2; gene_id MSTRG.25676; transcript_id MSTRG.25676.5;
chr8	transdecoder	exon	36265141	36265258	.	-	.	gene_name 98202795|pcdgm-2; gene_id MSTRG.25676; transcript_id MSTRG.25676.6;
chr8	transdecoder	exon	36265141	36265258	.	-	.	gene_name 98202795|pcdgm-2; gene_id MSTRG.25676; transcript_id MSTRG.25676.7;
chr8	transdecoder	exon	36265141	36265258	.	-	.	gene_name 98202795|pcdgm-2; gene_id MSTRG.25676; transcript_id MSTRG.25676.8;
chr8	transdecoder	exon	36265141	36265258	.	-	.	gene_name 98202795|pcdgm-2; gene_id MSTRG.25676; transcript_id MSTRG.25676.9;
chr8	transdecoder	CDS	36266384	36266460	.	-	2	gene_name 98202795|pcdgm-2; gene_id MSTRG.25676; transcript_id MSTRG.25676.1;
chr8	transdecoder	CDS	36266384	36266460	.	-	2	gene_name 98202795|pcdgm-2; gene_id MSTRG.25676; transcript_id MSTRG.25676.10;
chr8	transdecoder	CDS	36266384	36266460	.	-	2	gene_name 98202795|pcdgm-2; gene_id MSTRG.25676; transcript_id MSTRG.25676.11;
chr8	transdecoder	CDS	36266384	36266460	.	-	2	gene_name 98202795|pcdgm-2; gene_id MSTRG.25676; transcript_id MSTRG.25676.12;
chr8	transdecoder	CDS	36266384	36266460	.	-	2	gene_name 98202795|pcdgm-2; gene_id MSTRG.25676; transcript_id MSTRG.25676.13;
chr8	transdecoder	CDS	36266384	36266460	.	-	2	gene_name 98202795|pcdgm-2; gene_id MSTRG.25676; transcript_id MSTRG.25676.2;
chr8	transdecoder	CDS	36266384	36266460	.	-	2	gene_name 98202795|pcdgm-2; gene_id MSTRG.25676; transcript_id MSTRG.25676.3;
chr8	transdecoder	CDS	36266384	36266460	.	-	2	gene_name 98202795|pcdgm-2; gene_id MSTRG.25676; transcript_id MSTRG.25676.4;
chr8	transdecoder	CDS	36266384	36266460	.	-	2	gene_name 98202795|pcdgm-2; gene_id MSTRG.25676; transcript_id MSTRG.25676.5;
chr8	transdecoder	CDS	36266384	36266460	.	-	2	gene_name 98202795|pcdgm-2; gene_id MSTRG.25676; transcript_id MSTRG.25676.6;
chr8	transdecoder	CDS	36266384	36266460	.	-	2	gene_name 98202795|pcdgm-2; gene_id MSTRG.25676; transcript_id MSTRG.25676.7;
chr8	transdecoder	CDS	36266384	36266460	.	-	2	gene_name 98202795|pcdgm-2; gene_id MSTRG.25676; transcript_id MSTRG.25676.8;
chr8	transdecoder	CDS	36266384	36266460	.	-	2	gene_name 98202795|pcdgm-2; gene_id MSTRG.25676; transcript_id MSTRG.25676.9;
chr8	transdecoder	exon	36266384	36266460	.	-	.	gene_name 98202795|pcdgm-2; gene_id MSTRG.25676; transcript_id MSTRG.25676.1;
chr8	transdecoder	exon	36266384	36266460	.	-	.	gene_name 98202795|pcdgm-2; gene_id MSTRG.25676; transcript_id MSTRG.25676.10;
chr8	transdecoder	exon	36266384	36266460	.	-	.	gene_name 98202795|pcdgm-2; gene_id MSTRG.25676; transcript_id MSTRG.25676.11;
chr8	transdecoder	exon	36266384	36266460	.	-	.	gene_name 98202795|pcdgm-2; gene_id MSTRG.25676; transcript_id MSTRG.25676.12;
chr8	transdecoder	exon	36266384	36266460	.	-	.	gene_name 98202795|pcdgm-2; gene_id MSTRG.25676; transcript_id MSTRG.25676.13;
chr8	transdecoder	exon	36266384	36266460	.	-	.	gene_name 98202795|pcdgm-2; gene_id MSTRG.25676; transcript_id MSTRG.25676.2;
chr8	transdecoder	exon	36266384	36266460	.	-	.	gene_name 98202795|pcdgm-2; gene_id MSTRG.25676; transcript_id MSTRG.25676.3;
chr8	transdecoder	exon	36266384	36266460	.	-	.	gene_name 98202795|pcdgm-2; gene_id MSTRG.25676; transcript_id MSTRG.25676.4;
chr8	transdecoder	exon	36266384	36266460	.	-	.	gene_name 98202795|pcdgm-2; gene_id MSTRG.25676; transcript_id MSTRG.25676.5;
chr8	transdecoder	exon	36266384	36266460	.	-	.	gene_name 98202795|pcdgm-2; gene_id MSTRG.25676; transcript_id MSTRG.25676.6;
chr8	transdecoder	exon	36266384	36266460	.	-	.	gene_name 98202795|pcdgm-2; gene_id MSTRG.25676; transcript_id MSTRG.25676.7;
chr8	transdecoder	exon	36266384	36266460	.	-	.	gene_name 98202795|pcdgm-2; gene_id MSTRG.25676; transcript_id MSTRG.25676.8;
chr8	transdecoder	exon	36266384	36266460	.	-	.	gene_name 98202795|pcdgm-2; gene_id MSTRG.25676; transcript_id MSTRG.25676.9;
chr8	transdecoder	CDS	36267406	36267426	.	-	2	gene_name 98202795|pcdgm-2; gene_id MSTRG.25676; transcript_id MSTRG.25676.1;
chr8	transdecoder	CDS	36267406	36267426	.	-	2	gene_name 98202795|pcdgm-2; gene_id MSTRG.25676; transcript_id MSTRG.25676.10;
chr8	transdecoder	CDS	36267406	36267426	.	-	2	gene_name 98202795|pcdgm-2; gene_id MSTRG.25676; transcript_id MSTRG.25676.13;
chr8	transdecoder	CDS	36267406	36267426	.	-	2	gene_name 98202795|pcdgm-2; gene_id MSTRG.25676; transcript_id MSTRG.25676.2;
chr8	transdecoder	CDS	36267406	36267426	.	-	2	gene_name 98202795|pcdgm-2; gene_id MSTRG.25676; transcript_id MSTRG.25676.5;
chr8	transdecoder	CDS	36267406	36267426	.	-	2	gene_name 98202795|pcdgm-2; gene_id MSTRG.25676; transcript_id MSTRG.25676.9;
chr8	transdecoder	exon	36267406	36267426	.	-	.	gene_name 98202795|pcdgm-2; gene_id MSTRG.25676; transcript_id MSTRG.25676.1;
chr8	transdecoder	exon	36267406	36267426	.	-	.	gene_name 98202795|pcdgm-2; gene_id MSTRG.25676; transcript_id MSTRG.25676.10;
chr8	transdecoder	exon	36267406	36267426	.	-	.	gene_name 98202795|pcdgm-2; gene_id MSTRG.25676; transcript_id MSTRG.25676.13;
chr8	transdecoder	exon	36267406	36267426	.	-	.	gene_name 98202795|pcdgm-2; gene_id MSTRG.25676; transcript_id MSTRG.25676.2;
chr8	transdecoder	exon	36267406	36267426	.	-	.	gene_name 98202795|pcdgm-2; gene_id MSTRG.25676; transcript_id MSTRG.25676.5;
chr8	transdecoder	exon	36267406	36267426	.	-	.	gene_name 98202795|pcdgm-2; gene_id MSTRG.25676; transcript_id MSTRG.25676.9;
chr8	transdecoder	CDS	36292226	36292282	.	-	2	gene_name 98202795|pcdgm-2; gene_id MSTRG.25676; transcript_id MSTRG.25676.1;
chr8	transdecoder	CDS	36292226	36292282	.	-	2	gene_name 98202795|pcdgm-2; gene_id MSTRG.25676; transcript_id MSTRG.25676.10;
chr8	transdecoder	CDS	36292226	36292282	.	-	2	gene_name 98202795|pcdgm-2; gene_id MSTRG.25676; transcript_id MSTRG.25676.11;
chr8	transdecoder	CDS	36292226	36292282	.	-	2	gene_name 98202795|pcdgm-2; gene_id MSTRG.25676; transcript_id MSTRG.25676.12;
chr8	transdecoder	CDS	36292226	36292282	.	-	2	gene_name 98202795|pcdgm-2; gene_id MSTRG.25676; transcript_id MSTRG.25676.13;
chr8	transdecoder	CDS	36292226	36292282	.	-	2	gene_name 98202795|pcdgm-2; gene_id MSTRG.25676; transcript_id MSTRG.25676.2;
chr8	transdecoder	CDS	36292226	36292282	.	-	2	gene_name 98202795|pcdgm-2; gene_id MSTRG.25676; transcript_id MSTRG.25676.3;
chr8	transdecoder	CDS	36292226	36292282	.	-	2	gene_name 98202795|pcdgm-2; gene_id MSTRG.25676; transcript_id MSTRG.25676.4;
chr8	transdecoder	CDS	36292226	36292282	.	-	2	gene_name 98202795|pcdgm-2; gene_id MSTRG.25676; transcript_id MSTRG.25676.5;
chr8	transdecoder	CDS	36292226	36292282	.	-	2	gene_name 98202795|pcdgm-2; gene_id MSTRG.25676; transcript_id MSTRG.25676.6;
chr8	transdecoder	CDS	36292226	36292282	.	-	2	gene_name 98202795|pcdgm-2; gene_id MSTRG.25676; transcript_id MSTRG.25676.7;
chr8	transdecoder	CDS	36292226	36292282	.	-	2	gene_name 98202795|pcdgm-2; gene_id MSTRG.25676; transcript_id MSTRG.25676.8;
chr8	transdecoder	CDS	36292226	36292282	.	-	2	gene_name 98202795|pcdgm-2; gene_id MSTRG.25676; transcript_id MSTRG.25676.9;
chr8	transdecoder	exon	36292226	36292282	.	-	.	gene_name 98202795|pcdgm-2; gene_id MSTRG.25676; transcript_id MSTRG.25676.1;
chr8	transdecoder	exon	36292226	36292282	.	-	.	gene_name 98202795|pcdgm-2; gene_id MSTRG.25676; transcript_id MSTRG.25676.10;
chr8	transdecoder	exon	36292226	36292282	.	-	.	gene_name 98202795|pcdgm-2; gene_id MSTRG.25676; transcript_id MSTRG.25676.11;
chr8	transdecoder	exon	36292226	36292282	.	-	.	gene_name 98202795|pcdgm-2; gene_id MSTRG.25676; transcript_id MSTRG.25676.12;
chr8	transdecoder	exon	36292226	36292282	.	-	.	gene_name 98202795|pcdgm-2; gene_id MSTRG.25676; transcript_id MSTRG.25676.13;
chr8	transdecoder	exon	36292226	36292282	.	-	.	gene_name 98202795|pcdgm-2; gene_id MSTRG.25676; transcript_id MSTRG.25676.2;
chr8	transdecoder	exon	36292226	36292282	.	-	.	gene_name 98202795|pcdgm-2; gene_id MSTRG.25676; transcript_id MSTRG.25676.3;
chr8	transdecoder	exon	36292226	36292282	.	-	.	gene_name 98202795|pcdgm-2; gene_id MSTRG.25676; transcript_id MSTRG.25676.4;
chr8	transdecoder	exon	36292226	36292282	.	-	.	gene_name 98202795|pcdgm-2; gene_id MSTRG.25676; transcript_id MSTRG.25676.5;
chr8	transdecoder	exon	36292226	36292282	.	-	.	gene_name 98202795|pcdgm-2; gene_id MSTRG.25676; transcript_id MSTRG.25676.6;
chr8	transdecoder	exon	36292226	36292282	.	-	.	gene_name 98202795|pcdgm-2; gene_id MSTRG.25676; transcript_id MSTRG.25676.7;
chr8	transdecoder	exon	36292226	36292282	.	-	.	gene_name 98202795|pcdgm-2; gene_id MSTRG.25676; transcript_id MSTRG.25676.8;
chr8	transdecoder	exon	36292226	36292282	.	-	.	gene_name 98202795|pcdgm-2; gene_id MSTRG.25676; transcript_id MSTRG.25676.9;
chr8	transdecoder	CDS	36318045	36318352	.	-	1	gene_name 98202795|pcdgm-2; gene_id MSTRG.25676; transcript_id MSTRG.25676.10;
chr8	transdecoder	CDS	36318045	36318352	.	-	1	gene_name 98202795|pcdgm-2; gene_id MSTRG.25676; transcript_id MSTRG.25676.2;
chr8	transdecoder	CDS	36318045	36318352	.	-	1	gene_name 98202795|pcdgm-2; gene_id MSTRG.25676; transcript_id MSTRG.25676.3;
chr8	transdecoder	CDS	36318045	36318352	.	-	1	gene_name 98202795|pcdgm-2; gene_id MSTRG.25676; transcript_id MSTRG.25676.7;
chr8	transdecoder	CDS	36318045	36318352	.	-	1	gene_name 98202795|pcdgm-2; gene_id MSTRG.25676; transcript_id MSTRG.25676.9;
chr8	transdecoder	exon	36318045	36318352	.	-	.	gene_name 98202795|pcdgm-2; gene_id MSTRG.25676; transcript_id MSTRG.25676.10;
chr8	transdecoder	exon	36318045	36318352	.	-	.	gene_name 98202795|pcdgm-2; gene_id MSTRG.25676; transcript_id MSTRG.25676.2;
chr8	transdecoder	exon	36318045	36318352	.	-	.	gene_name 98202795|pcdgm-2; gene_id MSTRG.25676; transcript_id MSTRG.25676.3;
chr8	transdecoder	exon	36318045	36318352	.	-	.	gene_name 98202795|pcdgm-2; gene_id MSTRG.25676; transcript_id MSTRG.25676.7;
chr8	transdecoder	exon	36318045	36318352	.	-	.	gene_name 98202795|pcdgm-2; gene_id MSTRG.25676; transcript_id MSTRG.25676.9;
chr8	transdecoder	CDS	36318150	36318352	.	-	1	gene_name 98202795|pcdgm-2; gene_id MSTRG.25676; transcript_id MSTRG.25676.1;
chr8	transdecoder	CDS	36318150	36318352	.	-	1	gene_name 98202795|pcdgm-2; gene_id MSTRG.25676; transcript_id MSTRG.25676.11;
chr8	transdecoder	CDS	36318150	36318352	.	-	1	gene_name 98202795|pcdgm-2; gene_id MSTRG.25676; transcript_id MSTRG.25676.12;
chr8	transdecoder	CDS	36318150	36318352	.	-	1	gene_name 98202795|pcdgm-2; gene_id MSTRG.25676; transcript_id MSTRG.25676.13;
chr8	transdecoder	CDS	36318150	36318352	.	-	1	gene_name 98202795|pcdgm-2; gene_id MSTRG.25676; transcript_id MSTRG.25676.4;
chr8	transdecoder	CDS	36318150	36318352	.	-	1	gene_name 98202795|pcdgm-2; gene_id MSTRG.25676; transcript_id MSTRG.25676.5;
chr8	transdecoder	CDS	36318150	36318352	.	-	1	gene_name 98202795|pcdgm-2; gene_id MSTRG.25676; transcript_id MSTRG.25676.6;
chr8	transdecoder	CDS	36318150	36318352	.	-	1	gene_name 98202795|pcdgm-2; gene_id MSTRG.25676; transcript_id MSTRG.25676.8;
chr8	transdecoder	exon	36318150	36318352	.	-	.	gene_name 98202795|pcdgm-2; gene_id MSTRG.25676; transcript_id MSTRG.25676.1;
chr8	transdecoder	exon	36318150	36318352	.	-	.	gene_name 98202795|pcdgm-2; gene_id MSTRG.25676; transcript_id MSTRG.25676.11;
chr8	transdecoder	exon	36318150	36318352	.	-	.	gene_name 98202795|pcdgm-2; gene_id MSTRG.25676; transcript_id MSTRG.25676.12;
chr8	transdecoder	exon	36318150	36318352	.	-	.	gene_name 98202795|pcdgm-2; gene_id MSTRG.25676; transcript_id MSTRG.25676.13;
chr8	transdecoder	exon	36318150	36318352	.	-	.	gene_name 98202795|pcdgm-2; gene_id MSTRG.25676; transcript_id MSTRG.25676.4;
chr8	transdecoder	exon	36318150	36318352	.	-	.	gene_name 98202795|pcdgm-2; gene_id MSTRG.25676; transcript_id MSTRG.25676.5;
chr8	transdecoder	exon	36318150	36318352	.	-	.	gene_name 98202795|pcdgm-2; gene_id MSTRG.25676; transcript_id MSTRG.25676.6;
chr8	transdecoder	exon	36318150	36318352	.	-	.	gene_name 98202795|pcdgm-2; gene_id MSTRG.25676; transcript_id MSTRG.25676.8;
chr8	transdecoder	CDS	36325706	36325909	.	-	1	gene_name 98202795|pcdgm-2; gene_id MSTRG.25676; transcript_id MSTRG.25676.1;
chr8	transdecoder	CDS	36325706	36325909	.	-	1	gene_name 98202795|pcdgm-2; gene_id MSTRG.25676; transcript_id MSTRG.25676.10;
chr8	transdecoder	CDS	36325706	36325909	.	-	1	gene_name 98202795|pcdgm-2; gene_id MSTRG.25676; transcript_id MSTRG.25676.11;
chr8	transdecoder	CDS	36325706	36325909	.	-	1	gene_name 98202795|pcdgm-2; gene_id MSTRG.25676; transcript_id MSTRG.25676.12;
chr8	transdecoder	CDS	36325706	36325909	.	-	1	gene_name 98202795|pcdgm-2; gene_id MSTRG.25676; transcript_id MSTRG.25676.13;
chr8	transdecoder	CDS	36325706	36325909	.	-	1	gene_name 98202795|pcdgm-2; gene_id MSTRG.25676; transcript_id MSTRG.25676.2;
chr8	transdecoder	CDS	36325706	36325909	.	-	1	gene_name 98202795|pcdgm-2; gene_id MSTRG.25676; transcript_id MSTRG.25676.3;
chr8	transdecoder	CDS	36325706	36325909	.	-	1	gene_name 98202795|pcdgm-2; gene_id MSTRG.25676; transcript_id MSTRG.25676.4;
chr8	transdecoder	CDS	36325706	36325909	.	-	1	gene_name 98202795|pcdgm-2; gene_id MSTRG.25676; transcript_id MSTRG.25676.5;
chr8	transdecoder	CDS	36325706	36325909	.	-	1	gene_name 98202795|pcdgm-2; gene_id MSTRG.25676; transcript_id MSTRG.25676.6;
chr8	transdecoder	CDS	36325706	36325909	.	-	1	gene_name 98202795|pcdgm-2; gene_id MSTRG.25676; transcript_id MSTRG.25676.7;
chr8	transdecoder	CDS	36325706	36325909	.	-	1	gene_name 98202795|pcdgm-2; gene_id MSTRG.25676; transcript_id MSTRG.25676.8;
chr8	transdecoder	CDS	36325706	36325909	.	-	1	gene_name 98202795|pcdgm-2; gene_id MSTRG.25676; transcript_id MSTRG.25676.9;
chr8	transdecoder	exon	36325706	36325909	.	-	.	gene_name 98202795|pcdgm-2; gene_id MSTRG.25676; transcript_id MSTRG.25676.1;
chr8	transdecoder	exon	36325706	36325909	.	-	.	gene_name 98202795|pcdgm-2; gene_id MSTRG.25676; transcript_id MSTRG.25676.10;
chr8	transdecoder	exon	36325706	36325909	.	-	.	gene_name 98202795|pcdgm-2; gene_id MSTRG.25676; transcript_id MSTRG.25676.11;
chr8	transdecoder	exon	36325706	36325909	.	-	.	gene_name 98202795|pcdgm-2; gene_id MSTRG.25676; transcript_id MSTRG.25676.12;
chr8	transdecoder	exon	36325706	36325909	.	-	.	gene_name 98202795|pcdgm-2; gene_id MSTRG.25676; transcript_id MSTRG.25676.13;
chr8	transdecoder	exon	36325706	36325909	.	-	.	gene_name 98202795|pcdgm-2; gene_id MSTRG.25676; transcript_id MSTRG.25676.2;
chr8	transdecoder	exon	36325706	36325909	.	-	.	gene_name 98202795|pcdgm-2; gene_id MSTRG.25676; transcript_id MSTRG.25676.3;
chr8	transdecoder	exon	36325706	36325909	.	-	.	gene_name 98202795|pcdgm-2; gene_id MSTRG.25676; transcript_id MSTRG.25676.4;
chr8	transdecoder	exon	36325706	36325909	.	-	.	gene_name 98202795|pcdgm-2; gene_id MSTRG.25676; transcript_id MSTRG.25676.5;
chr8	transdecoder	exon	36325706	36325909	.	-	.	gene_name 98202795|pcdgm-2; gene_id MSTRG.25676; transcript_id MSTRG.25676.6;
chr8	transdecoder	exon	36325706	36325909	.	-	.	gene_name 98202795|pcdgm-2; gene_id MSTRG.25676; transcript_id MSTRG.25676.7;
chr8	transdecoder	exon	36325706	36325909	.	-	.	gene_name 98202795|pcdgm-2; gene_id MSTRG.25676; transcript_id MSTRG.25676.8;
chr8	transdecoder	exon	36325706	36325909	.	-	.	gene_name 98202795|pcdgm-2; gene_id MSTRG.25676; transcript_id MSTRG.25676.9;
chr8	transdecoder	CDS	36327427	36327778	.	-	2	gene_name 98202795|pcdgm-2; gene_id MSTRG.25676; transcript_id MSTRG.25676.1;
chr8	transdecoder	CDS	36327427	36327778	.	-	2	gene_name 98202795|pcdgm-2; gene_id MSTRG.25676; transcript_id MSTRG.25676.10;
chr8	transdecoder	CDS	36327427	36327778	.	-	2	gene_name 98202795|pcdgm-2; gene_id MSTRG.25676; transcript_id MSTRG.25676.11;
chr8	transdecoder	CDS	36327427	36327778	.	-	2	gene_name 98202795|pcdgm-2; gene_id MSTRG.25676; transcript_id MSTRG.25676.12;
chr8	transdecoder	CDS	36327427	36327778	.	-	2	gene_name 98202795|pcdgm-2; gene_id MSTRG.25676; transcript_id MSTRG.25676.13;
chr8	transdecoder	CDS	36327427	36327778	.	-	2	gene_name 98202795|pcdgm-2; gene_id MSTRG.25676; transcript_id MSTRG.25676.2;
chr8	transdecoder	CDS	36327427	36327778	.	-	2	gene_name 98202795|pcdgm-2; gene_id MSTRG.25676; transcript_id MSTRG.25676.3;
chr8	transdecoder	CDS	36327427	36327778	.	-	2	gene_name 98202795|pcdgm-2; gene_id MSTRG.25676; transcript_id MSTRG.25676.4;
chr8	transdecoder	CDS	36327427	36327778	.	-	2	gene_name 98202795|pcdgm-2; gene_id MSTRG.25676; transcript_id MSTRG.25676.5;
chr8	transdecoder	CDS	36327427	36327778	.	-	2	gene_name 98202795|pcdgm-2; gene_id MSTRG.25676; transcript_id MSTRG.25676.6;
chr8	transdecoder	CDS	36327427	36327778	.	-	2	gene_name 98202795|pcdgm-2; gene_id MSTRG.25676; transcript_id MSTRG.25676.7;
chr8	transdecoder	CDS	36327427	36327778	.	-	2	gene_name 98202795|pcdgm-2; gene_id MSTRG.25676; transcript_id MSTRG.25676.8;
chr8	transdecoder	CDS	36327427	36327778	.	-	2	gene_name 98202795|pcdgm-2; gene_id MSTRG.25676; transcript_id MSTRG.25676.9;
chr8	transdecoder	exon	36327427	36327778	.	-	.	gene_name 98202795|pcdgm-2; gene_id MSTRG.25676; transcript_id MSTRG.25676.1;
chr8	transdecoder	exon	36327427	36327778	.	-	.	gene_name 98202795|pcdgm-2; gene_id MSTRG.25676; transcript_id MSTRG.25676.10;
chr8	transdecoder	exon	36327427	36327778	.	-	.	gene_name 98202795|pcdgm-2; gene_id MSTRG.25676; transcript_id MSTRG.25676.11;
chr8	transdecoder	exon	36327427	36327778	.	-	.	gene_name 98202795|pcdgm-2; gene_id MSTRG.25676; transcript_id MSTRG.25676.12;
chr8	transdecoder	exon	36327427	36327778	.	-	.	gene_name 98202795|pcdgm-2; gene_id MSTRG.25676; transcript_id MSTRG.25676.13;
chr8	transdecoder	exon	36327427	36327778	.	-	.	gene_name 98202795|pcdgm-2; gene_id MSTRG.25676; transcript_id MSTRG.25676.2;
chr8	transdecoder	exon	36327427	36327778	.	-	.	gene_name 98202795|pcdgm-2; gene_id MSTRG.25676; transcript_id MSTRG.25676.3;
chr8	transdecoder	exon	36327427	36327778	.	-	.	gene_name 98202795|pcdgm-2; gene_id MSTRG.25676; transcript_id MSTRG.25676.4;
chr8	transdecoder	exon	36327427	36327778	.	-	.	gene_name 98202795|pcdgm-2; gene_id MSTRG.25676; transcript_id MSTRG.25676.5;
chr8	transdecoder	exon	36327427	36327778	.	-	.	gene_name 98202795|pcdgm-2; gene_id MSTRG.25676; transcript_id MSTRG.25676.6;
chr8	transdecoder	exon	36327427	36327778	.	-	.	gene_name 98202795|pcdgm-2; gene_id MSTRG.25676; transcript_id MSTRG.25676.7;
chr8	transdecoder	exon	36327427	36327778	.	-	.	gene_name 98202795|pcdgm-2; gene_id MSTRG.25676; transcript_id MSTRG.25676.8;
chr8	transdecoder	exon	36327427	36327778	.	-	.	gene_name 98202795|pcdgm-2; gene_id MSTRG.25676; transcript_id MSTRG.25676.9;
chr8	transdecoder	CDS	36330225	36330542	.	-	2	gene_name 98202795|pcdgm-2; gene_id MSTRG.25676; transcript_id MSTRG.25676.1;
chr8	transdecoder	CDS	36330225	36330542	.	-	2	gene_name 98202795|pcdgm-2; gene_id MSTRG.25676; transcript_id MSTRG.25676.10;
chr8	transdecoder	CDS	36330225	36330542	.	-	2	gene_name 98202795|pcdgm-2; gene_id MSTRG.25676; transcript_id MSTRG.25676.11;
chr8	transdecoder	CDS	36330225	36330542	.	-	2	gene_name 98202795|pcdgm-2; gene_id MSTRG.25676; transcript_id MSTRG.25676.12;
chr8	transdecoder	CDS	36330225	36330542	.	-	2	gene_name 98202795|pcdgm-2; gene_id MSTRG.25676; transcript_id MSTRG.25676.13;
chr8	transdecoder	CDS	36330225	36330542	.	-	2	gene_name 98202795|pcdgm-2; gene_id MSTRG.25676; transcript_id MSTRG.25676.2;
chr8	transdecoder	CDS	36330225	36330542	.	-	2	gene_name 98202795|pcdgm-2; gene_id MSTRG.25676; transcript_id MSTRG.25676.3;
chr8	transdecoder	CDS	36330225	36330542	.	-	2	gene_name 98202795|pcdgm-2; gene_id MSTRG.25676; transcript_id MSTRG.25676.4;
chr8	transdecoder	CDS	36330225	36330542	.	-	2	gene_name 98202795|pcdgm-2; gene_id MSTRG.25676; transcript_id MSTRG.25676.5;
chr8	transdecoder	CDS	36330225	36330542	.	-	2	gene_name 98202795|pcdgm-2; gene_id MSTRG.25676; transcript_id MSTRG.25676.6;
chr8	transdecoder	CDS	36330225	36330542	.	-	2	gene_name 98202795|pcdgm-2; gene_id MSTRG.25676; transcript_id MSTRG.25676.7;
chr8	transdecoder	CDS	36330225	36330542	.	-	2	gene_name 98202795|pcdgm-2; gene_id MSTRG.25676; transcript_id MSTRG.25676.8;
chr8	transdecoder	CDS	36330225	36330542	.	-	2	gene_name 98202795|pcdgm-2; gene_id MSTRG.25676; transcript_id MSTRG.25676.9;
chr8	transdecoder	exon	36330225	36330542	.	-	.	gene_name 98202795|pcdgm-2; gene_id MSTRG.25676; transcript_id MSTRG.25676.1;
chr8	transdecoder	exon	36330225	36330542	.	-	.	gene_name 98202795|pcdgm-2; gene_id MSTRG.25676; transcript_id MSTRG.25676.10;
chr8	transdecoder	exon	36330225	36330542	.	-	.	gene_name 98202795|pcdgm-2; gene_id MSTRG.25676; transcript_id MSTRG.25676.11;
chr8	transdecoder	exon	36330225	36330542	.	-	.	gene_name 98202795|pcdgm-2; gene_id MSTRG.25676; transcript_id MSTRG.25676.12;
chr8	transdecoder	exon	36330225	36330542	.	-	.	gene_name 98202795|pcdgm-2; gene_id MSTRG.25676; transcript_id MSTRG.25676.13;
chr8	transdecoder	exon	36330225	36330542	.	-	.	gene_name 98202795|pcdgm-2; gene_id MSTRG.25676; transcript_id MSTRG.25676.2;
chr8	transdecoder	exon	36330225	36330542	.	-	.	gene_name 98202795|pcdgm-2; gene_id MSTRG.25676; transcript_id MSTRG.25676.3;
chr8	transdecoder	exon	36330225	36330542	.	-	.	gene_name 98202795|pcdgm-2; gene_id MSTRG.25676; transcript_id MSTRG.25676.4;
chr8	transdecoder	exon	36330225	36330542	.	-	.	gene_name 98202795|pcdgm-2; gene_id MSTRG.25676; transcript_id MSTRG.25676.5;
chr8	transdecoder	exon	36330225	36330542	.	-	.	gene_name 98202795|pcdgm-2; gene_id MSTRG.25676; transcript_id MSTRG.25676.6;
chr8	transdecoder	exon	36330225	36330542	.	-	.	gene_name 98202795|pcdgm-2; gene_id MSTRG.25676; transcript_id MSTRG.25676.7;
chr8	transdecoder	exon	36330225	36330542	.	-	.	gene_name 98202795|pcdgm-2; gene_id MSTRG.25676; transcript_id MSTRG.25676.8;
chr8	transdecoder	exon	36330225	36330542	.	-	.	gene_name 98202795|pcdgm-2; gene_id MSTRG.25676; transcript_id MSTRG.25676.9;
chr8	transdecoder	CDS	36341206	36341303	.	-	1	gene_name 98202795|pcdgm-2; gene_id MSTRG.25676; transcript_id MSTRG.25676.11;
chr8	transdecoder	exon	36341206	36341303	.	-	.	gene_name 98202795|pcdgm-2; gene_id MSTRG.25676; transcript_id MSTRG.25676.11;
chr8	transdecoder	CDS	36341206	36341592	.	-	2	gene_name 98202795|pcdgm-2; gene_id MSTRG.25676; transcript_id MSTRG.25676.1;
chr8	transdecoder	CDS	36341206	36341592	.	-	2	gene_name 98202795|pcdgm-2; gene_id MSTRG.25676; transcript_id MSTRG.25676.10;
chr8	transdecoder	CDS	36341206	36341592	.	-	2	gene_name 98202795|pcdgm-2; gene_id MSTRG.25676; transcript_id MSTRG.25676.12;
chr8	transdecoder	CDS	36341206	36341592	.	-	2	gene_name 98202795|pcdgm-2; gene_id MSTRG.25676; transcript_id MSTRG.25676.13;
chr8	transdecoder	CDS	36341206	36341592	.	-	2	gene_name 98202795|pcdgm-2; gene_id MSTRG.25676; transcript_id MSTRG.25676.2;
chr8	transdecoder	CDS	36341206	36341592	.	-	2	gene_name 98202795|pcdgm-2; gene_id MSTRG.25676; transcript_id MSTRG.25676.3;
chr8	transdecoder	CDS	36341206	36341592	.	-	2	gene_name 98202795|pcdgm-2; gene_id MSTRG.25676; transcript_id MSTRG.25676.4;
chr8	transdecoder	CDS	36341206	36341592	.	-	2	gene_name 98202795|pcdgm-2; gene_id MSTRG.25676; transcript_id MSTRG.25676.5;
chr8	transdecoder	CDS	36341206	36341592	.	-	2	gene_name 98202795|pcdgm-2; gene_id MSTRG.25676; transcript_id MSTRG.25676.6;
chr8	transdecoder	CDS	36341206	36341592	.	-	2	gene_name 98202795|pcdgm-2; gene_id MSTRG.25676; transcript_id MSTRG.25676.7;
chr8	transdecoder	CDS	36341206	36341592	.	-	2	gene_name 98202795|pcdgm-2; gene_id MSTRG.25676; transcript_id MSTRG.25676.8;
chr8	transdecoder	CDS	36341206	36341592	.	-	2	gene_name 98202795|pcdgm-2; gene_id MSTRG.25676; transcript_id MSTRG.25676.9;
chr8	transdecoder	exon	36341206	36341592	.	-	.	gene_name 98202795|pcdgm-2; gene_id MSTRG.25676; transcript_id MSTRG.25676.1;
chr8	transdecoder	exon	36341206	36341592	.	-	.	gene_name 98202795|pcdgm-2; gene_id MSTRG.25676; transcript_id MSTRG.25676.10;
chr8	transdecoder	exon	36341206	36341592	.	-	.	gene_name 98202795|pcdgm-2; gene_id MSTRG.25676; transcript_id MSTRG.25676.12;
chr8	transdecoder	exon	36341206	36341592	.	-	.	gene_name 98202795|pcdgm-2; gene_id MSTRG.25676; transcript_id MSTRG.25676.13;
chr8	transdecoder	exon	36341206	36341592	.	-	.	gene_name 98202795|pcdgm-2; gene_id MSTRG.25676; transcript_id MSTRG.25676.2;
chr8	transdecoder	exon	36341206	36341592	.	-	.	gene_name 98202795|pcdgm-2; gene_id MSTRG.25676; transcript_id MSTRG.25676.3;
chr8	transdecoder	exon	36341206	36341592	.	-	.	gene_name 98202795|pcdgm-2; gene_id MSTRG.25676; transcript_id MSTRG.25676.4;
chr8	transdecoder	exon	36341206	36341592	.	-	.	gene_name 98202795|pcdgm-2; gene_id MSTRG.25676; transcript_id MSTRG.25676.5;
chr8	transdecoder	exon	36341206	36341592	.	-	.	gene_name 98202795|pcdgm-2; gene_id MSTRG.25676; transcript_id MSTRG.25676.6;
chr8	transdecoder	exon	36341206	36341592	.	-	.	gene_name 98202795|pcdgm-2; gene_id MSTRG.25676; transcript_id MSTRG.25676.7;
chr8	transdecoder	exon	36341206	36341592	.	-	.	gene_name 98202795|pcdgm-2; gene_id MSTRG.25676; transcript_id MSTRG.25676.8;
chr8	transdecoder	exon	36341206	36341592	.	-	.	gene_name 98202795|pcdgm-2; gene_id MSTRG.25676; transcript_id MSTRG.25676.9;
chr8	transdecoder	CDS	36342195	36342492	.	-	0	gene_name 98202795|pcdgm-2; gene_id MSTRG.25676; transcript_id MSTRG.25676.1;
chr8	transdecoder	CDS	36342195	36342492	.	-	0	gene_name 98202795|pcdgm-2; gene_id MSTRG.25676; transcript_id MSTRG.25676.10;
chr8	transdecoder	CDS	36342195	36342492	.	-	0	gene_name 98202795|pcdgm-2; gene_id MSTRG.25676; transcript_id MSTRG.25676.12;
chr8	transdecoder	CDS	36342195	36342492	.	-	0	gene_name 98202795|pcdgm-2; gene_id MSTRG.25676; transcript_id MSTRG.25676.13;
chr8	transdecoder	CDS	36342195	36342492	.	-	0	gene_name 98202795|pcdgm-2; gene_id MSTRG.25676; transcript_id MSTRG.25676.2;
chr8	transdecoder	CDS	36342195	36342492	.	-	0	gene_name 98202795|pcdgm-2; gene_id MSTRG.25676; transcript_id MSTRG.25676.3;
chr8	transdecoder	CDS	36342195	36342492	.	-	0	gene_name 98202795|pcdgm-2; gene_id MSTRG.25676; transcript_id MSTRG.25676.4;
chr8	transdecoder	CDS	36342195	36342492	.	-	0	gene_name 98202795|pcdgm-2; gene_id MSTRG.25676; transcript_id MSTRG.25676.5;
chr8	transdecoder	CDS	36342195	36342492	.	-	0	gene_name 98202795|pcdgm-2; gene_id MSTRG.25676; transcript_id MSTRG.25676.6;
chr8	transdecoder	CDS	36342195	36342492	.	-	0	gene_name 98202795|pcdgm-2; gene_id MSTRG.25676; transcript_id MSTRG.25676.7;
chr8	transdecoder	CDS	36342195	36342492	.	-	0	gene_name 98202795|pcdgm-2; gene_id MSTRG.25676; transcript_id MSTRG.25676.8;
chr8	transdecoder	CDS	36342195	36342492	.	-	0	gene_name 98202795|pcdgm-2; gene_id MSTRG.25676; transcript_id MSTRG.25676.9;
chr8	transdecoder	exon	36342195	36342492	.	-	.	gene_name 98202795|pcdgm-2; gene_id MSTRG.25676; transcript_id MSTRG.25676.1;
chr8	transdecoder	exon	36342195	36342492	.	-	.	gene_name 98202795|pcdgm-2; gene_id MSTRG.25676; transcript_id MSTRG.25676.10;
chr8	transdecoder	exon	36342195	36342492	.	-	.	gene_name 98202795|pcdgm-2; gene_id MSTRG.25676; transcript_id MSTRG.25676.12;
chr8	transdecoder	exon	36342195	36342492	.	-	.	gene_name 98202795|pcdgm-2; gene_id MSTRG.25676; transcript_id MSTRG.25676.13;
chr8	transdecoder	exon	36342195	36342492	.	-	.	gene_name 98202795|pcdgm-2; gene_id MSTRG.25676; transcript_id MSTRG.25676.2;
chr8	transdecoder	exon	36342195	36342492	.	-	.	gene_name 98202795|pcdgm-2; gene_id MSTRG.25676; transcript_id MSTRG.25676.3;
chr8	transdecoder	exon	36342195	36342492	.	-	.	gene_name 98202795|pcdgm-2; gene_id MSTRG.25676; transcript_id MSTRG.25676.4;
chr8	transdecoder	exon	36342195	36342492	.	-	.	gene_name 98202795|pcdgm-2; gene_id MSTRG.25676; transcript_id MSTRG.25676.5;
chr8	transdecoder	exon	36342195	36342492	.	-	.	gene_name 98202795|pcdgm-2; gene_id MSTRG.25676; transcript_id MSTRG.25676.6;
chr8	transdecoder	exon	36342195	36342492	.	-	.	gene_name 98202795|pcdgm-2; gene_id MSTRG.25676; transcript_id MSTRG.25676.7;
chr8	transdecoder	exon	36342195	36342492	.	-	.	gene_name 98202795|pcdgm-2; gene_id MSTRG.25676; transcript_id MSTRG.25676.8;
chr8	transdecoder	exon	36342195	36342492	.	-	.	gene_name 98202795|pcdgm-2; gene_id MSTRG.25676; transcript_id MSTRG.25676.9;
chr8	transdecoder	CDS	36342611	36342847	.	-	0	gene_name 98202795|pcdgm-2; gene_id MSTRG.25676; transcript_id MSTRG.25676.1;
chr8	transdecoder	CDS	36342611	36342847	.	-	0	gene_name 98202795|pcdgm-2; gene_id MSTRG.25676; transcript_id MSTRG.25676.10;
chr8	transdecoder	CDS	36342611	36342847	.	-	0	gene_name 98202795|pcdgm-2; gene_id MSTRG.25676; transcript_id MSTRG.25676.12;
chr8	transdecoder	CDS	36342611	36342847	.	-	0	gene_name 98202795|pcdgm-2; gene_id MSTRG.25676; transcript_id MSTRG.25676.13;
chr8	transdecoder	CDS	36342611	36342847	.	-	0	gene_name 98202795|pcdgm-2; gene_id MSTRG.25676; transcript_id MSTRG.25676.2;
chr8	transdecoder	CDS	36342611	36342847	.	-	0	gene_name 98202795|pcdgm-2; gene_id MSTRG.25676; transcript_id MSTRG.25676.3;
chr8	transdecoder	CDS	36342611	36342847	.	-	0	gene_name 98202795|pcdgm-2; gene_id MSTRG.25676; transcript_id MSTRG.25676.4;
chr8	transdecoder	CDS	36342611	36342847	.	-	0	gene_name 98202795|pcdgm-2; gene_id MSTRG.25676; transcript_id MSTRG.25676.5;
chr8	transdecoder	CDS	36342611	36342847	.	-	0	gene_name 98202795|pcdgm-2; gene_id MSTRG.25676; transcript_id MSTRG.25676.6;
chr8	transdecoder	CDS	36342611	36342847	.	-	0	gene_name 98202795|pcdgm-2; gene_id MSTRG.25676; transcript_id MSTRG.25676.7;
chr8	transdecoder	CDS	36342611	36342847	.	-	0	gene_name 98202795|pcdgm-2; gene_id MSTRG.25676; transcript_id MSTRG.25676.8;
chr8	transdecoder	CDS	36342611	36342847	.	-	0	gene_name 98202795|pcdgm-2; gene_id MSTRG.25676; transcript_id MSTRG.25676.9;
chr8	transdecoder	exon	36342611	36342847	.	-	.	gene_name 98202795|pcdgm-2; gene_id MSTRG.25676; transcript_id MSTRG.25676.1;
chr8	transdecoder	exon	36342611	36342847	.	-	.	gene_name 98202795|pcdgm-2; gene_id MSTRG.25676; transcript_id MSTRG.25676.10;
chr8	transdecoder	exon	36342611	36342847	.	-	.	gene_name 98202795|pcdgm-2; gene_id MSTRG.25676; transcript_id MSTRG.25676.12;
chr8	transdecoder	exon	36342611	36342847	.	-	.	gene_name 98202795|pcdgm-2; gene_id MSTRG.25676; transcript_id MSTRG.25676.13;
chr8	transdecoder	exon	36342611	36342847	.	-	.	gene_name 98202795|pcdgm-2; gene_id MSTRG.25676; transcript_id MSTRG.25676.2;
chr8	transdecoder	exon	36342611	36342847	.	-	.	gene_name 98202795|pcdgm-2; gene_id MSTRG.25676; transcript_id MSTRG.25676.3;
chr8	transdecoder	exon	36342611	36342847	.	-	.	gene_name 98202795|pcdgm-2; gene_id MSTRG.25676; transcript_id MSTRG.25676.4;
chr8	transdecoder	exon	36342611	36342847	.	-	.	gene_name 98202795|pcdgm-2; gene_id MSTRG.25676; transcript_id MSTRG.25676.5;
chr8	transdecoder	exon	36342611	36342847	.	-	.	gene_name 98202795|pcdgm-2; gene_id MSTRG.25676; transcript_id MSTRG.25676.6;
chr8	transdecoder	exon	36342611	36342847	.	-	.	gene_name 98202795|pcdgm-2; gene_id MSTRG.25676; transcript_id MSTRG.25676.7;
chr8	transdecoder	exon	36342611	36342847	.	-	.	gene_name 98202795|pcdgm-2; gene_id MSTRG.25676; transcript_id MSTRG.25676.8;
chr8	transdecoder	exon	36342611	36342847	.	-	.	gene_name 98202795|pcdgm-2; gene_id MSTRG.25676; transcript_id MSTRG.25676.9;
chr8	transdecoder	CDS	36346250	36346381	.	-	0	gene_name 98202795|pcdgm-2; gene_id MSTRG.25676; transcript_id MSTRG.25676.12;
chr8	transdecoder	CDS	36346250	36346381	.	-	0	gene_name 98202795|pcdgm-2; gene_id MSTRG.25676; transcript_id MSTRG.25676.13;
chr8	transdecoder	CDS	36346250	36346381	.	-	0	gene_name 98202795|pcdgm-2; gene_id MSTRG.25676; transcript_id MSTRG.25676.6;
chr8	transdecoder	CDS	36346250	36346381	.	-	0	gene_name 98202795|pcdgm-2; gene_id MSTRG.25676; transcript_id MSTRG.25676.9;
chr8	transdecoder	CDS	36346250	36346507	.	-	0	gene_name 98202795|pcdgm-2; gene_id MSTRG.25676; transcript_id MSTRG.25676.1;
chr8	transdecoder	CDS	36346250	36346507	.	-	0	gene_name 98202795|pcdgm-2; gene_id MSTRG.25676; transcript_id MSTRG.25676.10;
chr8	transdecoder	CDS	36346250	36346507	.	-	0	gene_name 98202795|pcdgm-2; gene_id MSTRG.25676; transcript_id MSTRG.25676.2;
chr8	transdecoder	CDS	36346250	36346507	.	-	0	gene_name 98202795|pcdgm-2; gene_id MSTRG.25676; transcript_id MSTRG.25676.3;
chr8	transdecoder	CDS	36346250	36346507	.	-	0	gene_name 98202795|pcdgm-2; gene_id MSTRG.25676; transcript_id MSTRG.25676.4;
chr8	transdecoder	CDS	36346250	36346507	.	-	0	gene_name 98202795|pcdgm-2; gene_id MSTRG.25676; transcript_id MSTRG.25676.5;
chr8	transdecoder	CDS	36346250	36346507	.	-	0	gene_name 98202795|pcdgm-2; gene_id MSTRG.25676; transcript_id MSTRG.25676.7;
chr8	transdecoder	CDS	36346250	36346507	.	-	0	gene_name 98202795|pcdgm-2; gene_id MSTRG.25676; transcript_id MSTRG.25676.8;
chr8	transdecoder	exon	36346250	36346507	.	-	.	gene_name 98202795|pcdgm-2; gene_id MSTRG.25676; transcript_id MSTRG.25676.1;
chr8	transdecoder	exon	36346250	36346507	.	-	.	gene_name 98202795|pcdgm-2; gene_id MSTRG.25676; transcript_id MSTRG.25676.10;
chr8	transdecoder	exon	36346250	36346507	.	-	.	gene_name 98202795|pcdgm-2; gene_id MSTRG.25676; transcript_id MSTRG.25676.12;
chr8	transdecoder	exon	36346250	36346507	.	-	.	gene_name 98202795|pcdgm-2; gene_id MSTRG.25676; transcript_id MSTRG.25676.13;
chr8	transdecoder	exon	36346250	36346507	.	-	.	gene_name 98202795|pcdgm-2; gene_id MSTRG.25676; transcript_id MSTRG.25676.2;
chr8	transdecoder	exon	36346250	36346507	.	-	.	gene_name 98202795|pcdgm-2; gene_id MSTRG.25676; transcript_id MSTRG.25676.3;
chr8	transdecoder	exon	36346250	36346507	.	-	.	gene_name 98202795|pcdgm-2; gene_id MSTRG.25676; transcript_id MSTRG.25676.4;
chr8	transdecoder	exon	36346250	36346507	.	-	.	gene_name 98202795|pcdgm-2; gene_id MSTRG.25676; transcript_id MSTRG.25676.5;
chr8	transdecoder	exon	36346250	36346507	.	-	.	gene_name 98202795|pcdgm-2; gene_id MSTRG.25676; transcript_id MSTRG.25676.6;
chr8	transdecoder	exon	36346250	36346507	.	-	.	gene_name 98202795|pcdgm-2; gene_id MSTRG.25676; transcript_id MSTRG.25676.7;
chr8	transdecoder	exon	36346250	36346507	.	-	.	gene_name 98202795|pcdgm-2; gene_id MSTRG.25676; transcript_id MSTRG.25676.8;
chr8	transdecoder	exon	36346250	36346507	.	-	.	gene_name 98202795|pcdgm-2; gene_id MSTRG.25676; transcript_id MSTRG.25676.9;
chr8	transdecoder	five_prime_utr	36346382	36346507	.	-	.	gene_name 98202795|pcdgm-2; gene_id MSTRG.25676; transcript_id MSTRG.25676.12;
chr8	transdecoder	five_prime_utr	36346382	36346507	.	-	.	gene_name 98202795|pcdgm-2; gene_id MSTRG.25676; transcript_id MSTRG.25676.13;
chr8	transdecoder	five_prime_utr	36346382	36346507	.	-	.	gene_name 98202795|pcdgm-2; gene_id MSTRG.25676; transcript_id MSTRG.25676.6;
chr8	transdecoder	five_prime_utr	36346382	36346507	.	-	.	gene_name 98202795|pcdgm-2; gene_id MSTRG.25676; transcript_id MSTRG.25676.9;
chr8	SAM2GTF	exon	36347361	36347750	.	-	.	gene_name 98035609|unknown-6164; gene_id 98035609|unknown-6164; transcript_id 98035609|unknown-6164.1;
chr8	SAM2GTF	transcript	36347361	36347750	.	-	.	gene_name 98035609|unknown-6164; gene_id 98035609|unknown-6164; transcript_id 98035609|unknown-6164.1; gene_biotype non-coding; Info NA; ref_name 98035609|unknown-6164; class_code =; inherit_ref TRUE;
chr8	transdecoder	CDS	36360485	36360892	.	-	0	gene_name 98202795|pcdgm-2; gene_id MSTRG.25676; transcript_id MSTRG.25676.1;
chr8	transdecoder	CDS	36360485	36360892	.	-	0	gene_name 98202795|pcdgm-2; gene_id MSTRG.25676; transcript_id MSTRG.25676.10;
chr8	transdecoder	CDS	36360485	36360892	.	-	0	gene_name 98202795|pcdgm-2; gene_id MSTRG.25676; transcript_id MSTRG.25676.2;
chr8	transdecoder	CDS	36360485	36360892	.	-	0	gene_name 98202795|pcdgm-2; gene_id MSTRG.25676; transcript_id MSTRG.25676.3;
chr8	transdecoder	CDS	36360485	36360892	.	-	0	gene_name 98202795|pcdgm-2; gene_id MSTRG.25676; transcript_id MSTRG.25676.4;
chr8	transdecoder	CDS	36360485	36360892	.	-	0	gene_name 98202795|pcdgm-2; gene_id MSTRG.25676; transcript_id MSTRG.25676.5;
chr8	transdecoder	CDS	36360485	36360892	.	-	0	gene_name 98202795|pcdgm-2; gene_id MSTRG.25676; transcript_id MSTRG.25676.7;
chr8	transdecoder	CDS	36360485	36360892	.	-	0	gene_name 98202795|pcdgm-2; gene_id MSTRG.25676; transcript_id MSTRG.25676.8;
chr8	transdecoder	exon	36360485	36361186	.	-	.	gene_name 98202795|pcdgm-2; gene_id MSTRG.25676; transcript_id MSTRG.25676.1;
chr8	transdecoder	exon	36360485	36361186	.	-	.	gene_name 98202795|pcdgm-2; gene_id MSTRG.25676; transcript_id MSTRG.25676.10;
chr8	transdecoder	exon	36360485	36361186	.	-	.	gene_name 98202795|pcdgm-2; gene_id MSTRG.25676; transcript_id MSTRG.25676.2;
chr8	transdecoder	exon	36360485	36361186	.	-	.	gene_name 98202795|pcdgm-2; gene_id MSTRG.25676; transcript_id MSTRG.25676.3;
chr8	transdecoder	exon	36360485	36361186	.	-	.	gene_name 98202795|pcdgm-2; gene_id MSTRG.25676; transcript_id MSTRG.25676.4;
chr8	transdecoder	exon	36360485	36361186	.	-	.	gene_name 98202795|pcdgm-2; gene_id MSTRG.25676; transcript_id MSTRG.25676.5;
chr8	transdecoder	exon	36360485	36361186	.	-	.	gene_name 98202795|pcdgm-2; gene_id MSTRG.25676; transcript_id MSTRG.25676.7;
chr8	transdecoder	exon	36360485	36361186	.	-	.	gene_name 98202795|pcdgm-2; gene_id MSTRG.25676; transcript_id MSTRG.25676.8;
chr8	transdecoder	five_prime_utr	36360893	36361186	.	-	.	gene_name 98202795|pcdgm-2; gene_id MSTRG.25676; transcript_id MSTRG.25676.1;
chr8	transdecoder	five_prime_utr	36360893	36361186	.	-	.	gene_name 98202795|pcdgm-2; gene_id MSTRG.25676; transcript_id MSTRG.25676.10;
chr8	transdecoder	five_prime_utr	36360893	36361186	.	-	.	gene_name 98202795|pcdgm-2; gene_id MSTRG.25676; transcript_id MSTRG.25676.2;
chr8	transdecoder	five_prime_utr	36360893	36361186	.	-	.	gene_name 98202795|pcdgm-2; gene_id MSTRG.25676; transcript_id MSTRG.25676.3;
chr8	transdecoder	five_prime_utr	36360893	36361186	.	-	.	gene_name 98202795|pcdgm-2; gene_id MSTRG.25676; transcript_id MSTRG.25676.4;
chr8	transdecoder	five_prime_utr	36360893	36361186	.	-	.	gene_name 98202795|pcdgm-2; gene_id MSTRG.25676; transcript_id MSTRG.25676.5;
chr8	transdecoder	five_prime_utr	36360893	36361186	.	-	.	gene_name 98202795|pcdgm-2; gene_id MSTRG.25676; transcript_id MSTRG.25676.7;
chr8	transdecoder	five_prime_utr	36360893	36361186	.	-	.	gene_name 98202795|pcdgm-2; gene_id MSTRG.25676; transcript_id MSTRG.25676.8;
chr8	transdecoder	exon	36362842	36363011	.	-	.	gene_name 98202795|pcdgm-2; gene_id MSTRG.25676; transcript_id MSTRG.25676.12;
chr8	transdecoder	exon	36362842	36363011	.	-	.	gene_name 98202795|pcdgm-2; gene_id MSTRG.25676; transcript_id MSTRG.25676.13;
chr8	transdecoder	exon	36362842	36363011	.	-	.	gene_name 98202795|pcdgm-2; gene_id MSTRG.25676; transcript_id MSTRG.25676.6;
chr8	transdecoder	exon	36362842	36363011	.	-	.	gene_name 98202795|pcdgm-2; gene_id MSTRG.25676; transcript_id MSTRG.25676.9;
chr8	transdecoder	five_prime_utr	36362842	36363011	.	-	.	gene_name 98202795|pcdgm-2; gene_id MSTRG.25676; transcript_id MSTRG.25676.12;
chr8	transdecoder	five_prime_utr	36362842	36363011	.	-	.	gene_name 98202795|pcdgm-2; gene_id MSTRG.25676; transcript_id MSTRG.25676.13;
chr8	transdecoder	five_prime_utr	36362842	36363011	.	-	.	gene_name 98202795|pcdgm-2; gene_id MSTRG.25676; transcript_id MSTRG.25676.6;
chr8	transdecoder	five_prime_utr	36362842	36363011	.	-	.	gene_name 98202795|pcdgm-2; gene_id MSTRG.25676; transcript_id MSTRG.25676.9;
chr8	transdecoder	CDS	36362908	36363011	.	-	0	gene_name 98202795|pcdgm-2; gene_id MSTRG.25676; transcript_id MSTRG.25676.11;
chr8	transdecoder	exon	36362908	36363011	.	-	.	gene_name 98202795|pcdgm-2; gene_id MSTRG.25676; transcript_id MSTRG.25676.11;
chr8	transdecoder	exon	36364227	36364470	.	-	.	gene_name 98202795|pcdgm-2; gene_id MSTRG.25676; transcript_id MSTRG.25676.6;
chr8	transdecoder	five_prime_utr	36364227	36364470	.	-	.	gene_name 98202795|pcdgm-2; gene_id MSTRG.25676; transcript_id MSTRG.25676.6;
chr8	transdecoder	exon	36366532	36366636	.	-	.	gene_name 98202795|pcdgm-2; gene_id MSTRG.25676; transcript_id MSTRG.25676.6;
chr8	transdecoder	five_prime_utr	36366532	36366636	.	-	.	gene_name 98202795|pcdgm-2; gene_id MSTRG.25676; transcript_id MSTRG.25676.6;
chr8	transdecoder	exon	36366532	36366657	.	-	.	gene_name 98202795|pcdgm-2; gene_id MSTRG.25676; transcript_id MSTRG.25676.12;
chr8	transdecoder	five_prime_utr	36366532	36366657	.	-	.	gene_name 98202795|pcdgm-2; gene_id MSTRG.25676; transcript_id MSTRG.25676.12;
chr8	transdecoder	exon	36381056	36381103	.	-	.	gene_name 98202795|pcdgm-2; gene_id MSTRG.25676; transcript_id MSTRG.25676.6;
chr8	transdecoder	five_prime_utr	36381056	36381103	.	-	.	gene_name 98202795|pcdgm-2; gene_id MSTRG.25676; transcript_id MSTRG.25676.6;
chr8	StringTie	exon	36385078	36385324	.	.	.	gene_name 98313121|unknown-23670; gene_id MSTRG.25677; transcript_id MSTRG.25677.1;
chr8	StringTie	transcript	36385078	36385324	.	.	.	gene_name 98313121|unknown-23670; gene_id MSTRG.25677; transcript_id MSTRG.25677.1; gene_biotype non-coding; Info NA; ref_name -; class_code u; inherit_ref FALSE;
chr8	StringTie	exon	36387723	36388281	.	-	.	gene_name 98313122|unknown-23671; gene_id MSTRG.25678; transcript_id MSTRG.25678.1;
chr8	StringTie	transcript	36387723	36388281	.	-	.	gene_name 98313122|unknown-23671; gene_id MSTRG.25678; transcript_id MSTRG.25678.1; gene_biotype non-coding; Info NA; ref_name -; class_code u; inherit_ref FALSE;
chr8	StringTie	exon	36397073	36397334	.	.	.	gene_name 98313123|unknown-23672; gene_id MSTRG.25679; transcript_id MSTRG.25679.1;
chr8	StringTie	transcript	36397073	36397334	.	.	.	gene_name 98313123|unknown-23672; gene_id MSTRG.25679; transcript_id MSTRG.25679.1; gene_biotype non-coding; Info NA; ref_name -; class_code u; inherit_ref FALSE;
chr8	StringTie	exon	36424138	36424304	.	-	.	gene_name 98313124|unknown-23673; gene_id MSTRG.25680; transcript_id MSTRG.25680.1;
chr8	StringTie	transcript	36424138	36429092	.	-	.	gene_name 98313124|unknown-23673; gene_id MSTRG.25680; transcript_id MSTRG.25680.1; gene_biotype protein_coding_antisense; Info NA; ref_name 98055586|borc5-2; class_code s; inherit_ref FALSE;
chr8	StringTie	exon	36427350	36429091	.	+	.	gene_name 98055586|borc5-2; gene_id MSTRG.25681; transcript_id MSTRG.25681.1;
chr8	StringTie	transcript	36427350	36444167	.	+	.	gene_name 98055586|borc5-2; gene_id MSTRG.25681; transcript_id MSTRG.25681.1; gene_biotype non-coding; Info NA; ref_name 98055586|borc5-2; class_code j; inherit_ref TRUE;
chr8	StringTie	exon	36428835	36429092	.	-	.	gene_name 98313124|unknown-23673; gene_id MSTRG.25680; transcript_id MSTRG.25680.1;
chr8	StringTie	exon	36431458	36432553	.	-	.	gene_name 98313125|unknown-23674; gene_id MSTRG.25682; transcript_id MSTRG.25682.1;
chr8	StringTie	transcript	36431458	36435728	.	-	.	gene_name 98313125|unknown-23674; gene_id MSTRG.25682; transcript_id MSTRG.25682.1; gene_biotype non-coding; Info NA; ref_name 98055586|borc5-2; class_code i; inherit_ref FALSE;
chr8	StringTie	exon	36435687	36435728	.	-	.	gene_name 98313125|unknown-23674; gene_id MSTRG.25682; transcript_id MSTRG.25682.1;
chr8	StringTie	exon	36443826	36444167	.	+	.	gene_name 98055586|borc5-2; gene_id MSTRG.25681; transcript_id MSTRG.25681.1;
chr8	StringTie	exon	36444424	36444890	.	.	.	gene_name 98313126|unknown-23675; gene_id MSTRG.25683; transcript_id MSTRG.25683.1;
chr8	StringTie	transcript	36444424	36444890	.	.	.	gene_name 98313126|unknown-23675; gene_id MSTRG.25683; transcript_id MSTRG.25683.1; gene_biotype non-coding; Info NA; ref_name 98055586|borc5-2; class_code p; inherit_ref FALSE;
chr8	transdecoder	three_prime_utr	36454406	36454658	.	-	.	gene_name 98205051|unknown-11016; gene_id MSTRG.25684; transcript_id MSTRG.25684.1;
chr8	transdecoder	exon	36454406	36455710	.	-	.	gene_name 98205051|unknown-11016; gene_id MSTRG.25684; transcript_id MSTRG.25684.1;
chr8	transdecoder	gene	36454406	36455710	.	-	.	gene_name 98205051|unknown-11016; gene_id MSTRG.25684; transcript_id NA; gene_biotype protein_coding; Info ORF type:complete (+),score=16.97; ref_name 98205051|unknown-11016; class_code =; inherit_ref TRUE;
chr8	transdecoder	transcript	36454406	36455710	.	-	.	gene_name 98205051|unknown-11016; gene_id MSTRG.25684; transcript_id MSTRG.25684.1; gene_biotype protein_coding; Info ORF type:complete (+),score=16.97; ref_name 98205051|unknown-11016; class_code =; inherit_ref TRUE;
chr8	transdecoder	CDS	36454659	36455432	.	-	0	gene_name 98205051|unknown-11016; gene_id MSTRG.25684; transcript_id MSTRG.25684.1;
chr8	transdecoder	five_prime_utr	36455433	36455710	.	-	.	gene_name 98205051|unknown-11016; gene_id MSTRG.25684; transcript_id MSTRG.25684.1;
chr8	transdecoder	three_prime_utr	36473722	36473857	.	-	.	gene_name 98115621|unknown-2740; gene_id MSTRG.25685; transcript_id MSTRG.25685.1;
chr8	transdecoder	exon	36473722	36473894	.	-	.	gene_name 98115621|unknown-2740; gene_id MSTRG.25685; transcript_id MSTRG.25685.1;
chr8	transdecoder	gene	36473722	36489772	.	-	.	gene_name 98115621|unknown-2740; gene_id MSTRG.25685; transcript_id NA; gene_biotype protein_coding; Info ORF type:5prime_partial (+),score=25.65; ref_name 98115621|unknown-2740; class_code j,=; inherit_ref TRUE;
chr8	transdecoder	transcript	36473722	36489772	.	-	.	gene_name 98115621|unknown-2740; gene_id MSTRG.25685; transcript_id MSTRG.25685.1; gene_biotype protein_coding; Info ORF type:5prime_partial (+),score=25.65; ref_name 98115621|unknown-2740; class_code j,=; inherit_ref TRUE;
chr8	transdecoder	CDS	36473858	36473894	.	-	1	gene_name 98115621|unknown-2740; gene_id MSTRG.25685; transcript_id MSTRG.25685.1;
chr8	transdecoder	CDS	36476533	36476596	.	-	2	gene_name 98115621|unknown-2740; gene_id MSTRG.25685; transcript_id MSTRG.25685.1;
chr8	transdecoder	exon	36476533	36476596	.	-	.	gene_name 98115621|unknown-2740; gene_id MSTRG.25685; transcript_id MSTRG.25685.1;
chr8	transdecoder	three_prime_utr	36478556	36478589	.	-	.	gene_name 98115621|unknown-2740; gene_id MSTRG.25685; transcript_id MSTRG.25685.2;
chr8	transdecoder	three_prime_utr	36478556	36478589	.	-	.	gene_name 98115621|unknown-2740; gene_id MSTRG.25685; transcript_id MSTRG.25685.3;
chr8	transdecoder	exon	36478556	36478903	.	-	.	gene_name 98115621|unknown-2740; gene_id MSTRG.25685; transcript_id MSTRG.25685.2;
chr8	transdecoder	exon	36478556	36478903	.	-	.	gene_name 98115621|unknown-2740; gene_id MSTRG.25685; transcript_id MSTRG.25685.3;
chr8	transdecoder	transcript	36478556	36489772	.	-	.	gene_name 98115621|unknown-2740; gene_id MSTRG.25685; transcript_id MSTRG.25685.2; gene_biotype protein_coding; Info ORF type:5prime_partial (+),score=25.65; ref_name 98115621|unknown-2740; class_code j,=; inherit_ref TRUE;
chr8	transdecoder	transcript	36478556	36489772	.	-	.	gene_name 98115621|unknown-2740; gene_id MSTRG.25685; transcript_id MSTRG.25685.3; gene_biotype protein_coding; Info ORF type:5prime_partial (+),score=25.65; ref_name 98115621|unknown-2740; class_code j,=; inherit_ref TRUE;
chr8	transdecoder	three_prime_utr	36478569	36478589	.	-	.	gene_name 98115621|unknown-2740; gene_id MSTRG.25685; transcript_id MSTRG.25685.4;
chr8	transdecoder	exon	36478569	36478903	.	-	.	gene_name 98115621|unknown-2740; gene_id MSTRG.25685; transcript_id MSTRG.25685.4;
chr8	transdecoder	transcript	36478569	36489772	.	-	.	gene_name 98115621|unknown-2740; gene_id MSTRG.25685; transcript_id MSTRG.25685.4; gene_biotype protein_coding; Info ORF type:5prime_partial (+),score=25.65; ref_name 98115621|unknown-2740; class_code j,=; inherit_ref TRUE;
chr8	transdecoder	CDS	36478590	36478903	.	-	2	gene_name 98115621|unknown-2740; gene_id MSTRG.25685; transcript_id MSTRG.25685.2;
chr8	transdecoder	CDS	36478590	36478903	.	-	2	gene_name 98115621|unknown-2740; gene_id MSTRG.25685; transcript_id MSTRG.25685.3;
chr8	transdecoder	CDS	36478590	36478903	.	-	2	gene_name 98115621|unknown-2740; gene_id MSTRG.25685; transcript_id MSTRG.25685.4;
chr8	transdecoder	CDS	36486070	36486133	.	-	0	gene_name 98115621|unknown-2740; gene_id MSTRG.25685; transcript_id MSTRG.25685.3;
chr8	transdecoder	exon	36486070	36486133	.	-	.	gene_name 98115621|unknown-2740; gene_id MSTRG.25685; transcript_id MSTRG.25685.3;
chr8	transdecoder	CDS	36488052	36488192	.	-	2	gene_name 98115621|unknown-2740; gene_id MSTRG.25685; transcript_id MSTRG.25685.1;
chr8	transdecoder	CDS	36488052	36488192	.	-	2	gene_name 98115621|unknown-2740; gene_id MSTRG.25685; transcript_id MSTRG.25685.4;
chr8	transdecoder	exon	36488052	36488192	.	-	.	gene_name 98115621|unknown-2740; gene_id MSTRG.25685; transcript_id MSTRG.25685.1;
chr8	transdecoder	exon	36488052	36488192	.	-	.	gene_name 98115621|unknown-2740; gene_id MSTRG.25685; transcript_id MSTRG.25685.4;
chr8	transdecoder	CDS	36489499	36489552	.	-	0	gene_name 98115621|unknown-2740; gene_id MSTRG.25685; transcript_id MSTRG.25685.3;
chr8	transdecoder	CDS	36489499	36489772	.	-	0	gene_name 98115621|unknown-2740; gene_id MSTRG.25685; transcript_id MSTRG.25685.1;
chr8	transdecoder	CDS	36489499	36489772	.	-	0	gene_name 98115621|unknown-2740; gene_id MSTRG.25685; transcript_id MSTRG.25685.2;
chr8	transdecoder	CDS	36489499	36489772	.	-	0	gene_name 98115621|unknown-2740; gene_id MSTRG.25685; transcript_id MSTRG.25685.4;
chr8	transdecoder	exon	36489499	36489772	.	-	.	gene_name 98115621|unknown-2740; gene_id MSTRG.25685; transcript_id MSTRG.25685.1;
chr8	transdecoder	exon	36489499	36489772	.	-	.	gene_name 98115621|unknown-2740; gene_id MSTRG.25685; transcript_id MSTRG.25685.2;
chr8	transdecoder	exon	36489499	36489772	.	-	.	gene_name 98115621|unknown-2740; gene_id MSTRG.25685; transcript_id MSTRG.25685.3;
chr8	transdecoder	exon	36489499	36489772	.	-	.	gene_name 98115621|unknown-2740; gene_id MSTRG.25685; transcript_id MSTRG.25685.4;
chr8	transdecoder	five_prime_utr	36489553	36489772	.	-	.	gene_name 98115621|unknown-2740; gene_id MSTRG.25685; transcript_id MSTRG.25685.3;
chr8	transdecoder	exon	36492063	36492212	.	+	.	gene_name 98007256|asic2-4; gene_id MSTRG.25686; transcript_id MSTRG.25686.1;
chr8	transdecoder	five_prime_utr	36492063	36492212	.	+	.	gene_name 98007256|asic2-4; gene_id MSTRG.25686; transcript_id MSTRG.25686.1;
chr8	transdecoder	gene	36492063	36506576	.	+	.	gene_name 98007256|asic2-4; gene_id MSTRG.25686; transcript_id NA; gene_biotype protein_coding; Info ORF type:complete (+),score=73.07,sp|Q16515|ASIC2_HUMAN|26.008|4.36e-37; ref_name 98007256|asic2-4; class_code =,j; inherit_ref TRUE;
chr8	transdecoder	transcript	36492063	36506576	.	+	.	gene_name 98007256|asic2-4; gene_id MSTRG.25686; transcript_id MSTRG.25686.1; gene_biotype protein_coding; Info ORF type:complete (+),score=73.07,sp|Q16515|ASIC2_HUMAN|26.008|4.36e-37; ref_name 98007256|asic2-4; class_code =,j; inherit_ref TRUE;
chr8	transdecoder	five_prime_utr	36496821	36496822	.	+	.	gene_name 98007256|asic2-4; gene_id MSTRG.25686; transcript_id MSTRG.25686.1;
chr8	transdecoder	exon	36496821	36497137	.	+	.	gene_name 98007256|asic2-4; gene_id MSTRG.25686; transcript_id MSTRG.25686.1;
chr8	transdecoder	CDS	36496823	36497137	.	+	0	gene_name 98007256|asic2-4; gene_id MSTRG.25686; transcript_id MSTRG.25686.1;
chr8	transdecoder	CDS	36497303	36497496	.	+	0	gene_name 98007256|asic2-4; gene_id MSTRG.25686; transcript_id MSTRG.25686.1;
chr8	transdecoder	exon	36497303	36497496	.	+	.	gene_name 98007256|asic2-4; gene_id MSTRG.25686; transcript_id MSTRG.25686.1;
chr8	transdecoder	CDS	36503905	36504198	.	+	1	gene_name 98007256|asic2-4; gene_id MSTRG.25686; transcript_id MSTRG.25686.1;
chr8	transdecoder	exon	36503905	36504198	.	+	.	gene_name 98007256|asic2-4; gene_id MSTRG.25686; transcript_id MSTRG.25686.1;
chr8	transdecoder	CDS	36504705	36504888	.	+	1	gene_name 98007256|asic2-4; gene_id MSTRG.25686; transcript_id MSTRG.25686.1;
chr8	transdecoder	exon	36504705	36504888	.	+	.	gene_name 98007256|asic2-4; gene_id MSTRG.25686; transcript_id MSTRG.25686.1;
chr8	transdecoder	CDS	36505095	36505355	.	+	0	gene_name 98007256|asic2-4; gene_id MSTRG.25686; transcript_id MSTRG.25686.1;
chr8	transdecoder	exon	36505095	36505355	.	+	.	gene_name 98007256|asic2-4; gene_id MSTRG.25686; transcript_id MSTRG.25686.1;
chr8	StringTie	exon	36505908	36506064	.	+	.	gene_name 98007256|asic2-4; gene_id MSTRG.25686; transcript_id MSTRG.25686.2;
chr8	StringTie	transcript	36505908	36506576	.	+	.	gene_name 98007256|asic2-4; gene_id MSTRG.25686; transcript_id MSTRG.25686.2; gene_biotype non-coding; Info NA; ref_name 98007256|asic2-4; class_code =,j; inherit_ref TRUE;
chr8	transdecoder	CDS	36506262	36506498	.	+	0	gene_name 98007256|asic2-4; gene_id MSTRG.25686; transcript_id MSTRG.25686.1;
chr8	StringTie	exon	36506262	36506576	.	+	.	gene_name 98007256|asic2-4; gene_id MSTRG.25686; transcript_id MSTRG.25686.2;
chr8	transdecoder	exon	36506262	36506576	.	+	.	gene_name 98007256|asic2-4; gene_id MSTRG.25686; transcript_id MSTRG.25686.1;
chr8	transdecoder	three_prime_utr	36506499	36506576	.	+	.	gene_name 98007256|asic2-4; gene_id MSTRG.25686; transcript_id MSTRG.25686.1;
chr8	StringTie	exon	36582041	36584029	.	+	.	gene_name 98313127|unknown-23676; gene_id MSTRG.25687; transcript_id MSTRG.25687.1;
chr8	StringTie	transcript	36582041	36598354	.	+	.	gene_name 98313127|unknown-23676; gene_id MSTRG.25687; transcript_id MSTRG.25687.1; gene_biotype non-coding; Info NA; ref_name 98039610|phb1-2; class_code y; inherit_ref FALSE;
chr8	transdecoder	five_prime_utr	36584563	36584658	.	+	.	gene_name 98039610|phb1-2; gene_id MSTRG.25688; transcript_id MSTRG.25688.1;
chr8	transdecoder	exon	36584563	36585876	.	+	.	gene_name 98039610|phb1-2; gene_id MSTRG.25688; transcript_id MSTRG.25688.1;
chr8	transdecoder	gene	36584563	36585876	.	+	.	gene_name 98039610|phb1-2; gene_id MSTRG.25688; transcript_id NA; gene_biotype protein_coding; Info ORF type:complete (-),score=47.33,sp|P35232|PHB1_HUMAN|27.434|3.42e-07; ref_name 98039610|phb1-2; class_code =; inherit_ref TRUE;
chr8	transdecoder	transcript	36584563	36585876	.	+	.	gene_name 98039610|phb1-2; gene_id MSTRG.25688; transcript_id MSTRG.25688.1; gene_biotype protein_coding; Info ORF type:complete (-),score=47.33,sp|P35232|PHB1_HUMAN|27.434|3.42e-07; ref_name 98039610|phb1-2; class_code =; inherit_ref TRUE;
chr8	transdecoder	CDS	36584659	36585687	.	+	0	gene_name 98039610|phb1-2; gene_id MSTRG.25688; transcript_id MSTRG.25688.1;
chr8	transdecoder	three_prime_utr	36585688	36585876	.	+	.	gene_name 98039610|phb1-2; gene_id MSTRG.25688; transcript_id MSTRG.25688.1;
chr8	StringTie	exon	36588321	36588569	.	+	.	gene_name 98313127|unknown-23676; gene_id MSTRG.25687; transcript_id MSTRG.25687.1;
chr8	StringTie	exon	36588612	36588786	.	+	.	gene_name 98313127|unknown-23676; gene_id MSTRG.25687; transcript_id MSTRG.25687.1;
chr8	StringTie	exon	36591225	36591381	.	+	.	gene_name 98313127|unknown-23676; gene_id MSTRG.25687; transcript_id MSTRG.25687.1;
chr8	StringTie	exon	36598112	36598354	.	+	.	gene_name 98313127|unknown-23676; gene_id MSTRG.25687; transcript_id MSTRG.25687.1;
chr8	StringTie	exon	36608364	36609791	.	-	.	gene_name 98313128|unknown-23677; gene_id MSTRG.25689; transcript_id MSTRG.25689.1;
chr8	StringTie	transcript	36608364	36609791	.	-	.	gene_name 98313128|unknown-23677; gene_id MSTRG.25689; transcript_id MSTRG.25689.1; gene_biotype non-coding; Info NA; ref_name -; class_code u; inherit_ref FALSE;
chr8	StringTie	exon	36610044	36610861	.	.	.	gene_name 98313129|unknown-23678; gene_id MSTRG.25690; transcript_id MSTRG.25690.1;
chr8	StringTie	transcript	36610044	36610861	.	.	.	gene_name 98313129|unknown-23678; gene_id MSTRG.25690; transcript_id MSTRG.25690.1; gene_biotype non-coding; Info NA; ref_name -; class_code u; inherit_ref FALSE;
chr8	StringTie	exon	36611735	36612768	.	-	.	gene_name 98313130|unknown-23679; gene_id MSTRG.25691; transcript_id MSTRG.25691.1;
chr8	StringTie	transcript	36611735	36612768	.	-	.	gene_name 98313130|unknown-23679; gene_id MSTRG.25691; transcript_id MSTRG.25691.1; gene_biotype non-coding; Info NA; ref_name -; class_code u; inherit_ref FALSE;
chr8	transdecoder	five_prime_utr	36627685	36627852	.	+	.	gene_name 98023490|phb1; gene_id MSTRG.25692; transcript_id MSTRG.25692.1;
chr8	transdecoder	exon	36627685	36629044	.	+	.	gene_name 98023490|phb1; gene_id MSTRG.25692; transcript_id MSTRG.25692.1;
chr8	transdecoder	gene	36627685	36629044	.	+	.	gene_name 98023490|phb1; gene_id MSTRG.25692; transcript_id NA; gene_biotype protein_coding; Info ORF type:complete (-),score=57.91,sp|P35232|PHB1_HUMAN|25.664|3.21e-06; ref_name 98023490|phb1; class_code =; inherit_ref TRUE;
chr8	transdecoder	transcript	36627685	36629044	.	+	.	gene_name 98023490|phb1; gene_id MSTRG.25692; transcript_id MSTRG.25692.1; gene_biotype protein_coding; Info ORF type:complete (-),score=57.91,sp|P35232|PHB1_HUMAN|25.664|3.21e-06; ref_name 98023490|phb1; class_code =; inherit_ref TRUE;
chr8	transdecoder	CDS	36627853	36628881	.	+	0	gene_name 98023490|phb1; gene_id MSTRG.25692; transcript_id MSTRG.25692.1;
chr8	transdecoder	three_prime_utr	36628882	36629044	.	+	.	gene_name 98023490|phb1; gene_id MSTRG.25692; transcript_id MSTRG.25692.1;
chr8	StringTie	exon	36644995	36645243	.	+	.	gene_name 98313131|unknown-23680; gene_id MSTRG.25693; transcript_id MSTRG.25693.1;
chr8	StringTie	transcript	36644995	36681644	.	+	.	gene_name 98313131|unknown-23680; gene_id MSTRG.25693; transcript_id MSTRG.25693.1; gene_biotype non-coding; Info NA; ref_name -; class_code u; inherit_ref FALSE;
chr8	transdecoder	three_prime_utr	36655607	36655715	.	-	.	gene_name 98202670|nup98-3; gene_id MSTRG.25694; transcript_id MSTRG.25694.1;
chr8	transdecoder	three_prime_utr	36655607	36655715	.	-	.	gene_name 98202670|nup98-3; gene_id MSTRG.25694; transcript_id MSTRG.25694.2;
chr8	transdecoder	three_prime_utr	36655607	36655715	.	-	.	gene_name 98202670|nup98-3; gene_id MSTRG.25694; transcript_id MSTRG.25694.3;
chr8	transdecoder	exon	36655607	36655877	.	-	.	gene_name 98202670|nup98-3; gene_id MSTRG.25694; transcript_id MSTRG.25694.1;
chr8	transdecoder	exon	36655607	36655877	.	-	.	gene_name 98202670|nup98-3; gene_id MSTRG.25694; transcript_id MSTRG.25694.2;
chr8	transdecoder	exon	36655607	36655877	.	-	.	gene_name 98202670|nup98-3; gene_id MSTRG.25694; transcript_id MSTRG.25694.3;
chr8	transdecoder	transcript	36655607	36740332	.	-	.	gene_name 98202670|nup98-3; gene_id MSTRG.25694; transcript_id MSTRG.25694.1; gene_biotype protein_coding; Info ORF type:complete (+),score=292.86,sp|P52948|NUP98_HUMAN|31.926|0.0; ref_name 98202670|nup98-3; class_code j; inherit_ref TRUE;
chr8	transdecoder	transcript	36655607	36740332	.	-	.	gene_name 98202670|nup98-3; gene_id MSTRG.25694; transcript_id MSTRG.25694.2; gene_biotype protein_coding; Info ORF type:complete (+),score=292.86,sp|P52948|NUP98_HUMAN|31.926|0.0; ref_name 98202670|nup98-3; class_code j; inherit_ref TRUE;
chr8	transdecoder	transcript	36655607	36740332	.	-	.	gene_name 98202670|nup98-3; gene_id MSTRG.25694; transcript_id MSTRG.25694.3; gene_biotype protein_coding; Info ORF type:complete (+),score=292.86,sp|P52948|NUP98_HUMAN|31.926|0.0; ref_name 98202670|nup98-3; class_code j; inherit_ref TRUE;
chr8	transdecoder	gene	36655607	36740699	.	-	.	gene_name 98202670|nup98-3; gene_id MSTRG.25694; transcript_id NA; gene_biotype protein_coding; Info ORF type:complete (+),score=292.86,sp|P52948|NUP98_HUMAN|31.926|0.0; ref_name 98202670|nup98-3; class_code j; inherit_ref TRUE;
chr8	transdecoder	three_prime_utr	36655622	36655715	.	-	.	gene_name 98202670|nup98-3; gene_id MSTRG.25694; transcript_id MSTRG.25694.4;
chr8	transdecoder	exon	36655622	36655877	.	-	.	gene_name 98202670|nup98-3; gene_id MSTRG.25694; transcript_id MSTRG.25694.4;
chr8	transdecoder	transcript	36655622	36740332	.	-	.	gene_name 98202670|nup98-3; gene_id MSTRG.25694; transcript_id MSTRG.25694.4; gene_biotype protein_coding; Info ORF type:complete (+),score=292.86,sp|P52948|NUP98_HUMAN|31.926|0.0; ref_name 98202670|nup98-3; class_code j; inherit_ref TRUE;
chr8	transdecoder	three_prime_utr	36655645	36655715	.	-	.	gene_name 98202670|nup98-3; gene_id MSTRG.25694; transcript_id MSTRG.25694.5;
chr8	transdecoder	exon	36655645	36655877	.	-	.	gene_name 98202670|nup98-3; gene_id MSTRG.25694; transcript_id MSTRG.25694.5;
chr8	transdecoder	transcript	36655645	36740699	.	-	.	gene_name 98202670|nup98-3; gene_id MSTRG.25694; transcript_id MSTRG.25694.5; gene_biotype protein_coding; Info ORF type:complete (+),score=292.86,sp|P52948|NUP98_HUMAN|31.926|0.0; ref_name 98202670|nup98-3; class_code j; inherit_ref TRUE;
chr8	transdecoder	CDS	36655716	36655877	.	-	0	gene_name 98202670|nup98-3; gene_id MSTRG.25694; transcript_id MSTRG.25694.1;
chr8	transdecoder	CDS	36655716	36655877	.	-	0	gene_name 98202670|nup98-3; gene_id MSTRG.25694; transcript_id MSTRG.25694.2;
chr8	transdecoder	CDS	36655716	36655877	.	-	0	gene_name 98202670|nup98-3; gene_id MSTRG.25694; transcript_id MSTRG.25694.3;
chr8	transdecoder	CDS	36655716	36655877	.	-	0	gene_name 98202670|nup98-3; gene_id MSTRG.25694; transcript_id MSTRG.25694.4;
chr8	transdecoder	CDS	36655716	36655877	.	-	0	gene_name 98202670|nup98-3; gene_id MSTRG.25694; transcript_id MSTRG.25694.5;
chr8	transdecoder	CDS	36656366	36656432	.	-	1	gene_name 98202670|nup98-3; gene_id MSTRG.25694; transcript_id MSTRG.25694.2;
chr8	transdecoder	CDS	36656366	36656432	.	-	1	gene_name 98202670|nup98-3; gene_id MSTRG.25694; transcript_id MSTRG.25694.3;
chr8	transdecoder	exon	36656366	36656432	.	-	.	gene_name 98202670|nup98-3; gene_id MSTRG.25694; transcript_id MSTRG.25694.2;
chr8	transdecoder	exon	36656366	36656432	.	-	.	gene_name 98202670|nup98-3; gene_id MSTRG.25694; transcript_id MSTRG.25694.3;
chr8	transdecoder	CDS	36656366	36656433	.	-	2	gene_name 98202670|nup98-3; gene_id MSTRG.25694; transcript_id MSTRG.25694.5;
chr8	transdecoder	exon	36656366	36656433	.	-	.	gene_name 98202670|nup98-3; gene_id MSTRG.25694; transcript_id MSTRG.25694.5;
chr8	StringTie	exon	36681342	36681644	.	+	.	gene_name 98313131|unknown-23680; gene_id MSTRG.25693; transcript_id MSTRG.25693.1;
chr8	transdecoder	three_prime_utr	36691989	36692017	.	-	.	gene_name 98202670|nup98-3; gene_id MSTRG.25694; transcript_id MSTRG.25694.6;
chr8	transdecoder	exon	36691989	36692179	.	-	.	gene_name 98202670|nup98-3; gene_id MSTRG.25694; transcript_id MSTRG.25694.6;
chr8	transdecoder	transcript	36691989	36740332	.	-	.	gene_name 98202670|nup98-3; gene_id MSTRG.25694; transcript_id MSTRG.25694.6; gene_biotype protein_coding; Info ORF type:complete (+),score=292.86,sp|P52948|NUP98_HUMAN|31.926|0.0; ref_name 98202670|nup98-3; class_code j; inherit_ref TRUE;
chr8	transdecoder	CDS	36692018	36692179	.	-	0	gene_name 98202670|nup98-3; gene_id MSTRG.25694; transcript_id MSTRG.25694.6;
chr8	transdecoder	CDS	36692098	36692179	.	-	0	gene_name 98202670|nup98-3; gene_id MSTRG.25694; transcript_id MSTRG.25694.5;
chr8	transdecoder	exon	36692098	36692179	.	-	.	gene_name 98202670|nup98-3; gene_id MSTRG.25694; transcript_id MSTRG.25694.5;
chr8	transdecoder	CDS	36692668	36692734	.	-	1	gene_name 98202670|nup98-3; gene_id MSTRG.25694; transcript_id MSTRG.25694.1;
chr8	transdecoder	CDS	36692668	36692734	.	-	1	gene_name 98202670|nup98-3; gene_id MSTRG.25694; transcript_id MSTRG.25694.4;
chr8	transdecoder	CDS	36692668	36692734	.	-	1	gene_name 98202670|nup98-3; gene_id MSTRG.25694; transcript_id MSTRG.25694.5;
chr8	transdecoder	CDS	36692668	36692734	.	-	1	gene_name 98202670|nup98-3; gene_id MSTRG.25694; transcript_id MSTRG.25694.6;
chr8	transdecoder	exon	36692668	36692734	.	-	.	gene_name 98202670|nup98-3; gene_id MSTRG.25694; transcript_id MSTRG.25694.1;
chr8	transdecoder	exon	36692668	36692734	.	-	.	gene_name 98202670|nup98-3; gene_id MSTRG.25694; transcript_id MSTRG.25694.4;
chr8	transdecoder	exon	36692668	36692734	.	-	.	gene_name 98202670|nup98-3; gene_id MSTRG.25694; transcript_id MSTRG.25694.5;
chr8	transdecoder	exon	36692668	36692734	.	-	.	gene_name 98202670|nup98-3; gene_id MSTRG.25694; transcript_id MSTRG.25694.6;
chr8	transdecoder	CDS	36693084	36693324	.	-	2	gene_name 98202670|nup98-3; gene_id MSTRG.25694; transcript_id MSTRG.25694.1;
chr8	transdecoder	CDS	36693084	36693324	.	-	2	gene_name 98202670|nup98-3; gene_id MSTRG.25694; transcript_id MSTRG.25694.2;
chr8	transdecoder	CDS	36693084	36693324	.	-	2	gene_name 98202670|nup98-3; gene_id MSTRG.25694; transcript_id MSTRG.25694.3;
chr8	transdecoder	CDS	36693084	36693324	.	-	2	gene_name 98202670|nup98-3; gene_id MSTRG.25694; transcript_id MSTRG.25694.4;
chr8	transdecoder	CDS	36693084	36693324	.	-	2	gene_name 98202670|nup98-3; gene_id MSTRG.25694; transcript_id MSTRG.25694.5;
chr8	transdecoder	CDS	36693084	36693324	.	-	2	gene_name 98202670|nup98-3; gene_id MSTRG.25694; transcript_id MSTRG.25694.6;
chr8	transdecoder	exon	36693084	36693324	.	-	.	gene_name 98202670|nup98-3; gene_id MSTRG.25694; transcript_id MSTRG.25694.1;
chr8	transdecoder	exon	36693084	36693324	.	-	.	gene_name 98202670|nup98-3; gene_id MSTRG.25694; transcript_id MSTRG.25694.2;
chr8	transdecoder	exon	36693084	36693324	.	-	.	gene_name 98202670|nup98-3; gene_id MSTRG.25694; transcript_id MSTRG.25694.3;
chr8	transdecoder	exon	36693084	36693324	.	-	.	gene_name 98202670|nup98-3; gene_id MSTRG.25694; transcript_id MSTRG.25694.4;
chr8	transdecoder	exon	36693084	36693324	.	-	.	gene_name 98202670|nup98-3; gene_id MSTRG.25694; transcript_id MSTRG.25694.5;
chr8	transdecoder	exon	36693084	36693324	.	-	.	gene_name 98202670|nup98-3; gene_id MSTRG.25694; transcript_id MSTRG.25694.6;
chr8	transdecoder	CDS	36704694	36704944	.	-	1	gene_name 98202670|nup98-3; gene_id MSTRG.25694; transcript_id MSTRG.25694.1;
chr8	transdecoder	CDS	36704694	36704944	.	-	1	gene_name 98202670|nup98-3; gene_id MSTRG.25694; transcript_id MSTRG.25694.2;
chr8	transdecoder	CDS	36704694	36704944	.	-	1	gene_name 98202670|nup98-3; gene_id MSTRG.25694; transcript_id MSTRG.25694.3;
chr8	transdecoder	CDS	36704694	36704944	.	-	1	gene_name 98202670|nup98-3; gene_id MSTRG.25694; transcript_id MSTRG.25694.4;
chr8	transdecoder	CDS	36704694	36704944	.	-	1	gene_name 98202670|nup98-3; gene_id MSTRG.25694; transcript_id MSTRG.25694.5;
chr8	transdecoder	CDS	36704694	36704944	.	-	1	gene_name 98202670|nup98-3; gene_id MSTRG.25694; transcript_id MSTRG.25694.6;
chr8	transdecoder	exon	36704694	36704944	.	-	.	gene_name 98202670|nup98-3; gene_id MSTRG.25694; transcript_id MSTRG.25694.1;
chr8	transdecoder	exon	36704694	36704944	.	-	.	gene_name 98202670|nup98-3; gene_id MSTRG.25694; transcript_id MSTRG.25694.2;
chr8	transdecoder	exon	36704694	36704944	.	-	.	gene_name 98202670|nup98-3; gene_id MSTRG.25694; transcript_id MSTRG.25694.3;
chr8	transdecoder	exon	36704694	36704944	.	-	.	gene_name 98202670|nup98-3; gene_id MSTRG.25694; transcript_id MSTRG.25694.4;
chr8	transdecoder	exon	36704694	36704944	.	-	.	gene_name 98202670|nup98-3; gene_id MSTRG.25694; transcript_id MSTRG.25694.5;
chr8	transdecoder	exon	36704694	36704944	.	-	.	gene_name 98202670|nup98-3; gene_id MSTRG.25694; transcript_id MSTRG.25694.6;
chr8	transdecoder	CDS	36707582	36707737	.	-	1	gene_name 98202670|nup98-3; gene_id MSTRG.25694; transcript_id MSTRG.25694.1;
chr8	transdecoder	CDS	36707582	36707737	.	-	1	gene_name 98202670|nup98-3; gene_id MSTRG.25694; transcript_id MSTRG.25694.2;
chr8	transdecoder	CDS	36707582	36707737	.	-	1	gene_name 98202670|nup98-3; gene_id MSTRG.25694; transcript_id MSTRG.25694.3;
chr8	transdecoder	CDS	36707582	36707737	.	-	1	gene_name 98202670|nup98-3; gene_id MSTRG.25694; transcript_id MSTRG.25694.4;
chr8	transdecoder	CDS	36707582	36707737	.	-	1	gene_name 98202670|nup98-3; gene_id MSTRG.25694; transcript_id MSTRG.25694.5;
chr8	transdecoder	CDS	36707582	36707737	.	-	1	gene_name 98202670|nup98-3; gene_id MSTRG.25694; transcript_id MSTRG.25694.6;
chr8	transdecoder	exon	36707582	36707737	.	-	.	gene_name 98202670|nup98-3; gene_id MSTRG.25694; transcript_id MSTRG.25694.1;
chr8	transdecoder	exon	36707582	36707737	.	-	.	gene_name 98202670|nup98-3; gene_id MSTRG.25694; transcript_id MSTRG.25694.2;
chr8	transdecoder	exon	36707582	36707737	.	-	.	gene_name 98202670|nup98-3; gene_id MSTRG.25694; transcript_id MSTRG.25694.3;
chr8	transdecoder	exon	36707582	36707737	.	-	.	gene_name 98202670|nup98-3; gene_id MSTRG.25694; transcript_id MSTRG.25694.4;
chr8	transdecoder	exon	36707582	36707737	.	-	.	gene_name 98202670|nup98-3; gene_id MSTRG.25694; transcript_id MSTRG.25694.5;
chr8	transdecoder	exon	36707582	36707737	.	-	.	gene_name 98202670|nup98-3; gene_id MSTRG.25694; transcript_id MSTRG.25694.6;
chr8	transdecoder	three_prime_utr	36708221	36708488	.	-	.	gene_name 98202670|nup98-3; gene_id MSTRG.25694; transcript_id MSTRG.25694.7;
chr8	transdecoder	exon	36708221	36708695	.	-	.	gene_name 98202670|nup98-3; gene_id MSTRG.25694; transcript_id MSTRG.25694.7;
chr8	transdecoder	transcript	36708221	36714566	.	-	.	gene_name 98202670|nup98-3; gene_id MSTRG.25694; transcript_id MSTRG.25694.7; gene_biotype protein_coding; Info ORF type:complete (+),score=292.86,sp|P52948|NUP98_HUMAN|31.926|0.0; ref_name 98202670|nup98-3; class_code j; inherit_ref TRUE;
chr8	transdecoder	CDS	36708489	36708695	.	-	0	gene_name 98202670|nup98-3; gene_id MSTRG.25694; transcript_id MSTRG.25694.7;
chr8	transdecoder	CDS	36708517	36708695	.	-	0	gene_name 98202670|nup98-3; gene_id MSTRG.25694; transcript_id MSTRG.25694.1;
chr8	transdecoder	CDS	36708517	36708695	.	-	0	gene_name 98202670|nup98-3; gene_id MSTRG.25694; transcript_id MSTRG.25694.2;
chr8	transdecoder	CDS	36708517	36708695	.	-	0	gene_name 98202670|nup98-3; gene_id MSTRG.25694; transcript_id MSTRG.25694.3;
chr8	transdecoder	CDS	36708517	36708695	.	-	0	gene_name 98202670|nup98-3; gene_id MSTRG.25694; transcript_id MSTRG.25694.4;
chr8	transdecoder	CDS	36708517	36708695	.	-	0	gene_name 98202670|nup98-3; gene_id MSTRG.25694; transcript_id MSTRG.25694.5;
chr8	transdecoder	CDS	36708517	36708695	.	-	0	gene_name 98202670|nup98-3; gene_id MSTRG.25694; transcript_id MSTRG.25694.6;
chr8	transdecoder	exon	36708517	36708695	.	-	.	gene_name 98202670|nup98-3; gene_id MSTRG.25694; transcript_id MSTRG.25694.1;
chr8	transdecoder	exon	36708517	36708695	.	-	.	gene_name 98202670|nup98-3; gene_id MSTRG.25694; transcript_id MSTRG.25694.2;
chr8	transdecoder	exon	36708517	36708695	.	-	.	gene_name 98202670|nup98-3; gene_id MSTRG.25694; transcript_id MSTRG.25694.3;
chr8	transdecoder	exon	36708517	36708695	.	-	.	gene_name 98202670|nup98-3; gene_id MSTRG.25694; transcript_id MSTRG.25694.4;
chr8	transdecoder	exon	36708517	36708695	.	-	.	gene_name 98202670|nup98-3; gene_id MSTRG.25694; transcript_id MSTRG.25694.5;
chr8	transdecoder	exon	36708517	36708695	.	-	.	gene_name 98202670|nup98-3; gene_id MSTRG.25694; transcript_id MSTRG.25694.6;
chr8	transdecoder	CDS	36708771	36708974	.	-	0	gene_name 98202670|nup98-3; gene_id MSTRG.25694; transcript_id MSTRG.25694.1;
chr8	transdecoder	CDS	36708771	36708974	.	-	0	gene_name 98202670|nup98-3; gene_id MSTRG.25694; transcript_id MSTRG.25694.2;
chr8	transdecoder	CDS	36708771	36708974	.	-	0	gene_name 98202670|nup98-3; gene_id MSTRG.25694; transcript_id MSTRG.25694.3;
chr8	transdecoder	CDS	36708771	36708974	.	-	0	gene_name 98202670|nup98-3; gene_id MSTRG.25694; transcript_id MSTRG.25694.4;
chr8	transdecoder	CDS	36708771	36708974	.	-	0	gene_name 98202670|nup98-3; gene_id MSTRG.25694; transcript_id MSTRG.25694.5;
chr8	transdecoder	CDS	36708771	36708974	.	-	0	gene_name 98202670|nup98-3; gene_id MSTRG.25694; transcript_id MSTRG.25694.6;
chr8	transdecoder	CDS	36708771	36708974	.	-	0	gene_name 98202670|nup98-3; gene_id MSTRG.25694; transcript_id MSTRG.25694.7;
chr8	transdecoder	exon	36708771	36708974	.	-	.	gene_name 98202670|nup98-3; gene_id MSTRG.25694; transcript_id MSTRG.25694.1;
chr8	transdecoder	exon	36708771	36708974	.	-	.	gene_name 98202670|nup98-3; gene_id MSTRG.25694; transcript_id MSTRG.25694.2;
chr8	transdecoder	exon	36708771	36708974	.	-	.	gene_name 98202670|nup98-3; gene_id MSTRG.25694; transcript_id MSTRG.25694.3;
chr8	transdecoder	exon	36708771	36708974	.	-	.	gene_name 98202670|nup98-3; gene_id MSTRG.25694; transcript_id MSTRG.25694.4;
chr8	transdecoder	exon	36708771	36708974	.	-	.	gene_name 98202670|nup98-3; gene_id MSTRG.25694; transcript_id MSTRG.25694.5;
chr8	transdecoder	exon	36708771	36708974	.	-	.	gene_name 98202670|nup98-3; gene_id MSTRG.25694; transcript_id MSTRG.25694.6;
chr8	transdecoder	exon	36708771	36708974	.	-	.	gene_name 98202670|nup98-3; gene_id MSTRG.25694; transcript_id MSTRG.25694.7;
chr8	transdecoder	CDS	36709376	36709432	.	-	0	gene_name 98202670|nup98-3; gene_id MSTRG.25694; transcript_id MSTRG.25694.7;
chr8	transdecoder	CDS	36709376	36709546	.	-	0	gene_name 98202670|nup98-3; gene_id MSTRG.25694; transcript_id MSTRG.25694.1;
chr8	transdecoder	CDS	36709376	36709546	.	-	0	gene_name 98202670|nup98-3; gene_id MSTRG.25694; transcript_id MSTRG.25694.2;
chr8	transdecoder	CDS	36709376	36709546	.	-	0	gene_name 98202670|nup98-3; gene_id MSTRG.25694; transcript_id MSTRG.25694.3;
chr8	transdecoder	CDS	36709376	36709546	.	-	0	gene_name 98202670|nup98-3; gene_id MSTRG.25694; transcript_id MSTRG.25694.4;
chr8	transdecoder	CDS	36709376	36709546	.	-	0	gene_name 98202670|nup98-3; gene_id MSTRG.25694; transcript_id MSTRG.25694.5;
chr8	transdecoder	CDS	36709376	36709546	.	-	0	gene_name 98202670|nup98-3; gene_id MSTRG.25694; transcript_id MSTRG.25694.6;
chr8	transdecoder	exon	36709376	36709546	.	-	.	gene_name 98202670|nup98-3; gene_id MSTRG.25694; transcript_id MSTRG.25694.1;
chr8	transdecoder	exon	36709376	36709546	.	-	.	gene_name 98202670|nup98-3; gene_id MSTRG.25694; transcript_id MSTRG.25694.2;
chr8	transdecoder	exon	36709376	36709546	.	-	.	gene_name 98202670|nup98-3; gene_id MSTRG.25694; transcript_id MSTRG.25694.3;
chr8	transdecoder	exon	36709376	36709546	.	-	.	gene_name 98202670|nup98-3; gene_id MSTRG.25694; transcript_id MSTRG.25694.4;
chr8	transdecoder	exon	36709376	36709546	.	-	.	gene_name 98202670|nup98-3; gene_id MSTRG.25694; transcript_id MSTRG.25694.5;
chr8	transdecoder	exon	36709376	36709546	.	-	.	gene_name 98202670|nup98-3; gene_id MSTRG.25694; transcript_id MSTRG.25694.6;
chr8	transdecoder	exon	36709376	36709546	.	-	.	gene_name 98202670|nup98-3; gene_id MSTRG.25694; transcript_id MSTRG.25694.7;
chr8	transdecoder	CDS	36709501	36709546	.	-	1	gene_name 98202670|nup98-3; gene_id MSTRG.25694; transcript_id MSTRG.25694.7;
chr8	transdecoder	CDS	36710369	36710394	.	-	0	gene_name 98202670|nup98-3; gene_id MSTRG.25694; transcript_id MSTRG.25694.7;
chr8	transdecoder	exon	36710369	36710394	.	-	.	gene_name 98202670|nup98-3; gene_id MSTRG.25694; transcript_id MSTRG.25694.7;
chr8	transdecoder	CDS	36710369	36710478	.	-	2	gene_name 98202670|nup98-3; gene_id MSTRG.25694; transcript_id MSTRG.25694.1;
chr8	transdecoder	CDS	36710369	36710478	.	-	2	gene_name 98202670|nup98-3; gene_id MSTRG.25694; transcript_id MSTRG.25694.2;
chr8	transdecoder	CDS	36710369	36710478	.	-	2	gene_name 98202670|nup98-3; gene_id MSTRG.25694; transcript_id MSTRG.25694.3;
chr8	transdecoder	CDS	36710369	36710478	.	-	2	gene_name 98202670|nup98-3; gene_id MSTRG.25694; transcript_id MSTRG.25694.4;
chr8	transdecoder	CDS	36710369	36710478	.	-	2	gene_name 98202670|nup98-3; gene_id MSTRG.25694; transcript_id MSTRG.25694.5;
chr8	transdecoder	CDS	36710369	36710478	.	-	2	gene_name 98202670|nup98-3; gene_id MSTRG.25694; transcript_id MSTRG.25694.6;
chr8	transdecoder	exon	36710369	36710478	.	-	.	gene_name 98202670|nup98-3; gene_id MSTRG.25694; transcript_id MSTRG.25694.1;
chr8	transdecoder	exon	36710369	36710478	.	-	.	gene_name 98202670|nup98-3; gene_id MSTRG.25694; transcript_id MSTRG.25694.2;
chr8	transdecoder	exon	36710369	36710478	.	-	.	gene_name 98202670|nup98-3; gene_id MSTRG.25694; transcript_id MSTRG.25694.3;
chr8	transdecoder	exon	36710369	36710478	.	-	.	gene_name 98202670|nup98-3; gene_id MSTRG.25694; transcript_id MSTRG.25694.4;
chr8	transdecoder	exon	36710369	36710478	.	-	.	gene_name 98202670|nup98-3; gene_id MSTRG.25694; transcript_id MSTRG.25694.5;
chr8	transdecoder	exon	36710369	36710478	.	-	.	gene_name 98202670|nup98-3; gene_id MSTRG.25694; transcript_id MSTRG.25694.6;
chr8	transdecoder	CDS	36710561	36710759	.	-	0	gene_name 98202670|nup98-3; gene_id MSTRG.25694; transcript_id MSTRG.25694.1;
chr8	transdecoder	CDS	36710561	36710759	.	-	0	gene_name 98202670|nup98-3; gene_id MSTRG.25694; transcript_id MSTRG.25694.2;
chr8	transdecoder	CDS	36710561	36710759	.	-	0	gene_name 98202670|nup98-3; gene_id MSTRG.25694; transcript_id MSTRG.25694.3;
chr8	transdecoder	CDS	36710561	36710759	.	-	0	gene_name 98202670|nup98-3; gene_id MSTRG.25694; transcript_id MSTRG.25694.4;
chr8	transdecoder	CDS	36710561	36710759	.	-	0	gene_name 98202670|nup98-3; gene_id MSTRG.25694; transcript_id MSTRG.25694.5;
chr8	transdecoder	CDS	36710561	36710759	.	-	0	gene_name 98202670|nup98-3; gene_id MSTRG.25694; transcript_id MSTRG.25694.6;
chr8	transdecoder	exon	36710561	36710759	.	-	.	gene_name 98202670|nup98-3; gene_id MSTRG.25694; transcript_id MSTRG.25694.1;
chr8	transdecoder	exon	36710561	36710759	.	-	.	gene_name 98202670|nup98-3; gene_id MSTRG.25694; transcript_id MSTRG.25694.2;
chr8	transdecoder	exon	36710561	36710759	.	-	.	gene_name 98202670|nup98-3; gene_id MSTRG.25694; transcript_id MSTRG.25694.3;
chr8	transdecoder	exon	36710561	36710759	.	-	.	gene_name 98202670|nup98-3; gene_id MSTRG.25694; transcript_id MSTRG.25694.4;
chr8	transdecoder	exon	36710561	36710759	.	-	.	gene_name 98202670|nup98-3; gene_id MSTRG.25694; transcript_id MSTRG.25694.5;
chr8	transdecoder	exon	36710561	36710759	.	-	.	gene_name 98202670|nup98-3; gene_id MSTRG.25694; transcript_id MSTRG.25694.6;
chr8	transdecoder	CDS	36710664	36710759	.	-	0	gene_name 98202670|nup98-3; gene_id MSTRG.25694; transcript_id MSTRG.25694.7;
chr8	transdecoder	exon	36710664	36710759	.	-	.	gene_name 98202670|nup98-3; gene_id MSTRG.25694; transcript_id MSTRG.25694.7;
chr8	transdecoder	CDS	36710886	36710998	.	-	2	gene_name 98202670|nup98-3; gene_id MSTRG.25694; transcript_id MSTRG.25694.1;
chr8	transdecoder	CDS	36710886	36710998	.	-	2	gene_name 98202670|nup98-3; gene_id MSTRG.25694; transcript_id MSTRG.25694.2;
chr8	transdecoder	CDS	36710886	36710998	.	-	2	gene_name 98202670|nup98-3; gene_id MSTRG.25694; transcript_id MSTRG.25694.3;
chr8	transdecoder	CDS	36710886	36710998	.	-	2	gene_name 98202670|nup98-3; gene_id MSTRG.25694; transcript_id MSTRG.25694.4;
chr8	transdecoder	CDS	36710886	36710998	.	-	2	gene_name 98202670|nup98-3; gene_id MSTRG.25694; transcript_id MSTRG.25694.5;
chr8	transdecoder	CDS	36710886	36710998	.	-	2	gene_name 98202670|nup98-3; gene_id MSTRG.25694; transcript_id MSTRG.25694.6;
chr8	transdecoder	CDS	36710886	36710998	.	-	2	gene_name 98202670|nup98-3; gene_id MSTRG.25694; transcript_id MSTRG.25694.7;
chr8	transdecoder	exon	36710886	36710998	.	-	.	gene_name 98202670|nup98-3; gene_id MSTRG.25694; transcript_id MSTRG.25694.1;
chr8	transdecoder	exon	36710886	36710998	.	-	.	gene_name 98202670|nup98-3; gene_id MSTRG.25694; transcript_id MSTRG.25694.2;
chr8	transdecoder	exon	36710886	36710998	.	-	.	gene_name 98202670|nup98-3; gene_id MSTRG.25694; transcript_id MSTRG.25694.3;
chr8	transdecoder	exon	36710886	36710998	.	-	.	gene_name 98202670|nup98-3; gene_id MSTRG.25694; transcript_id MSTRG.25694.4;
chr8	transdecoder	exon	36710886	36710998	.	-	.	gene_name 98202670|nup98-3; gene_id MSTRG.25694; transcript_id MSTRG.25694.5;
chr8	transdecoder	exon	36710886	36710998	.	-	.	gene_name 98202670|nup98-3; gene_id MSTRG.25694; transcript_id MSTRG.25694.6;
chr8	transdecoder	exon	36710886	36710998	.	-	.	gene_name 98202670|nup98-3; gene_id MSTRG.25694; transcript_id MSTRG.25694.7;
chr8	transdecoder	CDS	36711836	36712306	.	-	2	gene_name 98202670|nup98-3; gene_id MSTRG.25694; transcript_id MSTRG.25694.1;
chr8	transdecoder	CDS	36711836	36712306	.	-	2	gene_name 98202670|nup98-3; gene_id MSTRG.25694; transcript_id MSTRG.25694.2;
chr8	transdecoder	CDS	36711836	36712306	.	-	2	gene_name 98202670|nup98-3; gene_id MSTRG.25694; transcript_id MSTRG.25694.3;
chr8	transdecoder	CDS	36711836	36712306	.	-	2	gene_name 98202670|nup98-3; gene_id MSTRG.25694; transcript_id MSTRG.25694.4;
chr8	transdecoder	CDS	36711836	36712306	.	-	2	gene_name 98202670|nup98-3; gene_id MSTRG.25694; transcript_id MSTRG.25694.5;
chr8	transdecoder	CDS	36711836	36712306	.	-	2	gene_name 98202670|nup98-3; gene_id MSTRG.25694; transcript_id MSTRG.25694.6;
chr8	transdecoder	CDS	36711836	36712306	.	-	2	gene_name 98202670|nup98-3; gene_id MSTRG.25694; transcript_id MSTRG.25694.7;
chr8	transdecoder	exon	36711836	36712306	.	-	.	gene_name 98202670|nup98-3; gene_id MSTRG.25694; transcript_id MSTRG.25694.1;
chr8	transdecoder	exon	36711836	36712306	.	-	.	gene_name 98202670|nup98-3; gene_id MSTRG.25694; transcript_id MSTRG.25694.2;
chr8	transdecoder	exon	36711836	36712306	.	-	.	gene_name 98202670|nup98-3; gene_id MSTRG.25694; transcript_id MSTRG.25694.3;
chr8	transdecoder	exon	36711836	36712306	.	-	.	gene_name 98202670|nup98-3; gene_id MSTRG.25694; transcript_id MSTRG.25694.4;
chr8	transdecoder	exon	36711836	36712306	.	-	.	gene_name 98202670|nup98-3; gene_id MSTRG.25694; transcript_id MSTRG.25694.5;
chr8	transdecoder	exon	36711836	36712306	.	-	.	gene_name 98202670|nup98-3; gene_id MSTRG.25694; transcript_id MSTRG.25694.6;
chr8	transdecoder	exon	36711836	36712306	.	-	.	gene_name 98202670|nup98-3; gene_id MSTRG.25694; transcript_id MSTRG.25694.7;
chr8	transdecoder	CDS	36712766	36712874	.	-	0	gene_name 98202670|nup98-3; gene_id MSTRG.25694; transcript_id MSTRG.25694.7;
chr8	transdecoder	CDS	36712766	36712910	.	-	0	gene_name 98202670|nup98-3; gene_id MSTRG.25694; transcript_id MSTRG.25694.1;
chr8	transdecoder	CDS	36712766	36712910	.	-	0	gene_name 98202670|nup98-3; gene_id MSTRG.25694; transcript_id MSTRG.25694.2;
chr8	transdecoder	CDS	36712766	36712910	.	-	0	gene_name 98202670|nup98-3; gene_id MSTRG.25694; transcript_id MSTRG.25694.3;
chr8	transdecoder	CDS	36712766	36712910	.	-	0	gene_name 98202670|nup98-3; gene_id MSTRG.25694; transcript_id MSTRG.25694.4;
chr8	transdecoder	CDS	36712766	36712910	.	-	0	gene_name 98202670|nup98-3; gene_id MSTRG.25694; transcript_id MSTRG.25694.5;
chr8	transdecoder	CDS	36712766	36712910	.	-	0	gene_name 98202670|nup98-3; gene_id MSTRG.25694; transcript_id MSTRG.25694.6;
chr8	transdecoder	exon	36712766	36712910	.	-	.	gene_name 98202670|nup98-3; gene_id MSTRG.25694; transcript_id MSTRG.25694.1;
chr8	transdecoder	exon	36712766	36712910	.	-	.	gene_name 98202670|nup98-3; gene_id MSTRG.25694; transcript_id MSTRG.25694.2;
chr8	transdecoder	exon	36712766	36712910	.	-	.	gene_name 98202670|nup98-3; gene_id MSTRG.25694; transcript_id MSTRG.25694.3;
chr8	transdecoder	exon	36712766	36712910	.	-	.	gene_name 98202670|nup98-3; gene_id MSTRG.25694; transcript_id MSTRG.25694.4;
chr8	transdecoder	exon	36712766	36712910	.	-	.	gene_name 98202670|nup98-3; gene_id MSTRG.25694; transcript_id MSTRG.25694.5;
chr8	transdecoder	exon	36712766	36712910	.	-	.	gene_name 98202670|nup98-3; gene_id MSTRG.25694; transcript_id MSTRG.25694.6;
chr8	transdecoder	exon	36712766	36714566	.	-	.	gene_name 98202670|nup98-3; gene_id MSTRG.25694; transcript_id MSTRG.25694.7;
chr8	transdecoder	five_prime_utr	36712875	36714566	.	-	.	gene_name 98202670|nup98-3; gene_id MSTRG.25694; transcript_id MSTRG.25694.7;
chr8	transdecoder	three_prime_utr	36721563	36721838	.	-	.	gene_name 98146584|unknown-4879; gene_id 98146584|unknown-4879; transcript_id 98146584|unknown-4879.1;
chr8	transdecoder	exon	36721563	36722411	.	-	.	gene_name 98146584|unknown-4879; gene_id 98146584|unknown-4879; transcript_id 98146584|unknown-4879.1;
chr8	transdecoder	gene	36721563	36722411	.	-	.	gene_name 98146584|unknown-4879; gene_id 98146584|unknown-4879; transcript_id NA; gene_biotype protein_coding; Info ORF type:complete (+),score=4.93; ref_name 98146584|unknown-4879; class_code =; inherit_ref TRUE;
chr8	transdecoder	transcript	36721563	36722411	.	-	.	gene_name 98146584|unknown-4879; gene_id 98146584|unknown-4879; transcript_id 98146584|unknown-4879.1; gene_biotype protein_coding; Info ORF type:complete (+),score=4.93; ref_name 98146584|unknown-4879; class_code =; inherit_ref TRUE;
chr8	transdecoder	CDS	36721839	36722210	.	-	0	gene_name 98146584|unknown-4879; gene_id 98146584|unknown-4879; transcript_id 98146584|unknown-4879.1;
chr8	transdecoder	five_prime_utr	36722211	36722411	.	-	.	gene_name 98146584|unknown-4879; gene_id 98146584|unknown-4879; transcript_id 98146584|unknown-4879.1;
chr8	transdecoder	CDS	36723106	36723234	.	-	0	gene_name 98202670|nup98-3; gene_id MSTRG.25694; transcript_id MSTRG.25694.1;
chr8	transdecoder	CDS	36723106	36723234	.	-	0	gene_name 98202670|nup98-3; gene_id MSTRG.25694; transcript_id MSTRG.25694.2;
chr8	transdecoder	CDS	36723106	36723234	.	-	0	gene_name 98202670|nup98-3; gene_id MSTRG.25694; transcript_id MSTRG.25694.3;
chr8	transdecoder	CDS	36723106	36723234	.	-	0	gene_name 98202670|nup98-3; gene_id MSTRG.25694; transcript_id MSTRG.25694.4;
chr8	transdecoder	CDS	36723106	36723234	.	-	0	gene_name 98202670|nup98-3; gene_id MSTRG.25694; transcript_id MSTRG.25694.5;
chr8	transdecoder	CDS	36723106	36723234	.	-	0	gene_name 98202670|nup98-3; gene_id MSTRG.25694; transcript_id MSTRG.25694.6;
chr8	transdecoder	exon	36723106	36723234	.	-	.	gene_name 98202670|nup98-3; gene_id MSTRG.25694; transcript_id MSTRG.25694.1;
chr8	transdecoder	exon	36723106	36723234	.	-	.	gene_name 98202670|nup98-3; gene_id MSTRG.25694; transcript_id MSTRG.25694.2;
chr8	transdecoder	exon	36723106	36723234	.	-	.	gene_name 98202670|nup98-3; gene_id MSTRG.25694; transcript_id MSTRG.25694.3;
chr8	transdecoder	exon	36723106	36723234	.	-	.	gene_name 98202670|nup98-3; gene_id MSTRG.25694; transcript_id MSTRG.25694.4;
chr8	transdecoder	exon	36723106	36723234	.	-	.	gene_name 98202670|nup98-3; gene_id MSTRG.25694; transcript_id MSTRG.25694.5;
chr8	transdecoder	exon	36723106	36723234	.	-	.	gene_name 98202670|nup98-3; gene_id MSTRG.25694; transcript_id MSTRG.25694.6;
chr8	transdecoder	CDS	36724033	36724286	.	-	2	gene_name 98202670|nup98-3; gene_id MSTRG.25694; transcript_id MSTRG.25694.1;
chr8	transdecoder	CDS	36724033	36724286	.	-	2	gene_name 98202670|nup98-3; gene_id MSTRG.25694; transcript_id MSTRG.25694.2;
chr8	transdecoder	CDS	36724033	36724286	.	-	2	gene_name 98202670|nup98-3; gene_id MSTRG.25694; transcript_id MSTRG.25694.3;
chr8	transdecoder	CDS	36724033	36724286	.	-	2	gene_name 98202670|nup98-3; gene_id MSTRG.25694; transcript_id MSTRG.25694.4;
chr8	transdecoder	CDS	36724033	36724286	.	-	2	gene_name 98202670|nup98-3; gene_id MSTRG.25694; transcript_id MSTRG.25694.5;
chr8	transdecoder	CDS	36724033	36724286	.	-	2	gene_name 98202670|nup98-3; gene_id MSTRG.25694; transcript_id MSTRG.25694.6;
chr8	transdecoder	exon	36724033	36724286	.	-	.	gene_name 98202670|nup98-3; gene_id MSTRG.25694; transcript_id MSTRG.25694.1;
chr8	transdecoder	exon	36724033	36724286	.	-	.	gene_name 98202670|nup98-3; gene_id MSTRG.25694; transcript_id MSTRG.25694.2;
chr8	transdecoder	exon	36724033	36724286	.	-	.	gene_name 98202670|nup98-3; gene_id MSTRG.25694; transcript_id MSTRG.25694.3;
chr8	transdecoder	exon	36724033	36724286	.	-	.	gene_name 98202670|nup98-3; gene_id MSTRG.25694; transcript_id MSTRG.25694.4;
chr8	transdecoder	exon	36724033	36724286	.	-	.	gene_name 98202670|nup98-3; gene_id MSTRG.25694; transcript_id MSTRG.25694.5;
chr8	transdecoder	exon	36724033	36724286	.	-	.	gene_name 98202670|nup98-3; gene_id MSTRG.25694; transcript_id MSTRG.25694.6;
chr8	transdecoder	CDS	36725350	36725505	.	-	2	gene_name 98202670|nup98-3; gene_id MSTRG.25694; transcript_id MSTRG.25694.1;
chr8	transdecoder	CDS	36725350	36725505	.	-	2	gene_name 98202670|nup98-3; gene_id MSTRG.25694; transcript_id MSTRG.25694.2;
chr8	transdecoder	CDS	36725350	36725505	.	-	2	gene_name 98202670|nup98-3; gene_id MSTRG.25694; transcript_id MSTRG.25694.3;
chr8	transdecoder	CDS	36725350	36725505	.	-	2	gene_name 98202670|nup98-3; gene_id MSTRG.25694; transcript_id MSTRG.25694.4;
chr8	transdecoder	CDS	36725350	36725505	.	-	2	gene_name 98202670|nup98-3; gene_id MSTRG.25694; transcript_id MSTRG.25694.5;
chr8	transdecoder	CDS	36725350	36725505	.	-	2	gene_name 98202670|nup98-3; gene_id MSTRG.25694; transcript_id MSTRG.25694.6;
chr8	transdecoder	exon	36725350	36725505	.	-	.	gene_name 98202670|nup98-3; gene_id MSTRG.25694; transcript_id MSTRG.25694.1;
chr8	transdecoder	exon	36725350	36725505	.	-	.	gene_name 98202670|nup98-3; gene_id MSTRG.25694; transcript_id MSTRG.25694.2;
chr8	transdecoder	exon	36725350	36725505	.	-	.	gene_name 98202670|nup98-3; gene_id MSTRG.25694; transcript_id MSTRG.25694.3;
chr8	transdecoder	exon	36725350	36725505	.	-	.	gene_name 98202670|nup98-3; gene_id MSTRG.25694; transcript_id MSTRG.25694.4;
chr8	transdecoder	exon	36725350	36725505	.	-	.	gene_name 98202670|nup98-3; gene_id MSTRG.25694; transcript_id MSTRG.25694.5;
chr8	transdecoder	exon	36725350	36725505	.	-	.	gene_name 98202670|nup98-3; gene_id MSTRG.25694; transcript_id MSTRG.25694.6;
chr8	transdecoder	CDS	36725653	36725771	.	-	1	gene_name 98202670|nup98-3; gene_id MSTRG.25694; transcript_id MSTRG.25694.1;
chr8	transdecoder	CDS	36725653	36725771	.	-	1	gene_name 98202670|nup98-3; gene_id MSTRG.25694; transcript_id MSTRG.25694.2;
chr8	transdecoder	CDS	36725653	36725771	.	-	1	gene_name 98202670|nup98-3; gene_id MSTRG.25694; transcript_id MSTRG.25694.3;
chr8	transdecoder	CDS	36725653	36725771	.	-	1	gene_name 98202670|nup98-3; gene_id MSTRG.25694; transcript_id MSTRG.25694.4;
chr8	transdecoder	CDS	36725653	36725771	.	-	1	gene_name 98202670|nup98-3; gene_id MSTRG.25694; transcript_id MSTRG.25694.5;
chr8	transdecoder	CDS	36725653	36725771	.	-	1	gene_name 98202670|nup98-3; gene_id MSTRG.25694; transcript_id MSTRG.25694.6;
chr8	transdecoder	exon	36725653	36725771	.	-	.	gene_name 98202670|nup98-3; gene_id MSTRG.25694; transcript_id MSTRG.25694.1;
chr8	transdecoder	exon	36725653	36725771	.	-	.	gene_name 98202670|nup98-3; gene_id MSTRG.25694; transcript_id MSTRG.25694.2;
chr8	transdecoder	exon	36725653	36725771	.	-	.	gene_name 98202670|nup98-3; gene_id MSTRG.25694; transcript_id MSTRG.25694.3;
chr8	transdecoder	exon	36725653	36725771	.	-	.	gene_name 98202670|nup98-3; gene_id MSTRG.25694; transcript_id MSTRG.25694.4;
chr8	transdecoder	exon	36725653	36725771	.	-	.	gene_name 98202670|nup98-3; gene_id MSTRG.25694; transcript_id MSTRG.25694.5;
chr8	transdecoder	exon	36725653	36725771	.	-	.	gene_name 98202670|nup98-3; gene_id MSTRG.25694; transcript_id MSTRG.25694.6;
chr8	transdecoder	CDS	36725816	36725964	.	-	0	gene_name 98202670|nup98-3; gene_id MSTRG.25694; transcript_id MSTRG.25694.1;
chr8	transdecoder	CDS	36725816	36725964	.	-	0	gene_name 98202670|nup98-3; gene_id MSTRG.25694; transcript_id MSTRG.25694.2;
chr8	transdecoder	CDS	36725816	36725964	.	-	0	gene_name 98202670|nup98-3; gene_id MSTRG.25694; transcript_id MSTRG.25694.3;
chr8	transdecoder	CDS	36725816	36725964	.	-	0	gene_name 98202670|nup98-3; gene_id MSTRG.25694; transcript_id MSTRG.25694.4;
chr8	transdecoder	CDS	36725816	36725964	.	-	0	gene_name 98202670|nup98-3; gene_id MSTRG.25694; transcript_id MSTRG.25694.5;
chr8	transdecoder	CDS	36725816	36725964	.	-	0	gene_name 98202670|nup98-3; gene_id MSTRG.25694; transcript_id MSTRG.25694.6;
chr8	transdecoder	exon	36725816	36725964	.	-	.	gene_name 98202670|nup98-3; gene_id MSTRG.25694; transcript_id MSTRG.25694.1;
chr8	transdecoder	exon	36725816	36725964	.	-	.	gene_name 98202670|nup98-3; gene_id MSTRG.25694; transcript_id MSTRG.25694.2;
chr8	transdecoder	exon	36725816	36725964	.	-	.	gene_name 98202670|nup98-3; gene_id MSTRG.25694; transcript_id MSTRG.25694.3;
chr8	transdecoder	exon	36725816	36725964	.	-	.	gene_name 98202670|nup98-3; gene_id MSTRG.25694; transcript_id MSTRG.25694.4;
chr8	transdecoder	exon	36725816	36725964	.	-	.	gene_name 98202670|nup98-3; gene_id MSTRG.25694; transcript_id MSTRG.25694.5;
chr8	transdecoder	exon	36725816	36725964	.	-	.	gene_name 98202670|nup98-3; gene_id MSTRG.25694; transcript_id MSTRG.25694.6;
chr8	transdecoder	CDS	36726065	36726178	.	-	0	gene_name 98202670|nup98-3; gene_id MSTRG.25694; transcript_id MSTRG.25694.1;
chr8	transdecoder	CDS	36726065	36726178	.	-	0	gene_name 98202670|nup98-3; gene_id MSTRG.25694; transcript_id MSTRG.25694.2;
chr8	transdecoder	CDS	36726065	36726178	.	-	0	gene_name 98202670|nup98-3; gene_id MSTRG.25694; transcript_id MSTRG.25694.3;
chr8	transdecoder	CDS	36726065	36726178	.	-	0	gene_name 98202670|nup98-3; gene_id MSTRG.25694; transcript_id MSTRG.25694.4;
chr8	transdecoder	CDS	36726065	36726178	.	-	0	gene_name 98202670|nup98-3; gene_id MSTRG.25694; transcript_id MSTRG.25694.5;
chr8	transdecoder	CDS	36726065	36726178	.	-	0	gene_name 98202670|nup98-3; gene_id MSTRG.25694; transcript_id MSTRG.25694.6;
chr8	transdecoder	exon	36726065	36726178	.	-	.	gene_name 98202670|nup98-3; gene_id MSTRG.25694; transcript_id MSTRG.25694.1;
chr8	transdecoder	exon	36726065	36726178	.	-	.	gene_name 98202670|nup98-3; gene_id MSTRG.25694; transcript_id MSTRG.25694.2;
chr8	transdecoder	exon	36726065	36726178	.	-	.	gene_name 98202670|nup98-3; gene_id MSTRG.25694; transcript_id MSTRG.25694.3;
chr8	transdecoder	exon	36726065	36726178	.	-	.	gene_name 98202670|nup98-3; gene_id MSTRG.25694; transcript_id MSTRG.25694.4;
chr8	transdecoder	exon	36726065	36726178	.	-	.	gene_name 98202670|nup98-3; gene_id MSTRG.25694; transcript_id MSTRG.25694.5;
chr8	transdecoder	exon	36726065	36726178	.	-	.	gene_name 98202670|nup98-3; gene_id MSTRG.25694; transcript_id MSTRG.25694.6;
chr8	transdecoder	CDS	36726222	36726377	.	-	0	gene_name 98202670|nup98-3; gene_id MSTRG.25694; transcript_id MSTRG.25694.1;
chr8	transdecoder	CDS	36726222	36726377	.	-	0	gene_name 98202670|nup98-3; gene_id MSTRG.25694; transcript_id MSTRG.25694.2;
chr8	transdecoder	CDS	36726222	36726377	.	-	0	gene_name 98202670|nup98-3; gene_id MSTRG.25694; transcript_id MSTRG.25694.3;
chr8	transdecoder	CDS	36726222	36726377	.	-	0	gene_name 98202670|nup98-3; gene_id MSTRG.25694; transcript_id MSTRG.25694.4;
chr8	transdecoder	CDS	36726222	36726377	.	-	0	gene_name 98202670|nup98-3; gene_id MSTRG.25694; transcript_id MSTRG.25694.5;
chr8	transdecoder	CDS	36726222	36726377	.	-	0	gene_name 98202670|nup98-3; gene_id MSTRG.25694; transcript_id MSTRG.25694.6;
chr8	transdecoder	exon	36726222	36726377	.	-	.	gene_name 98202670|nup98-3; gene_id MSTRG.25694; transcript_id MSTRG.25694.1;
chr8	transdecoder	exon	36726222	36726377	.	-	.	gene_name 98202670|nup98-3; gene_id MSTRG.25694; transcript_id MSTRG.25694.2;
chr8	transdecoder	exon	36726222	36726377	.	-	.	gene_name 98202670|nup98-3; gene_id MSTRG.25694; transcript_id MSTRG.25694.3;
chr8	transdecoder	exon	36726222	36726377	.	-	.	gene_name 98202670|nup98-3; gene_id MSTRG.25694; transcript_id MSTRG.25694.4;
chr8	transdecoder	exon	36726222	36726377	.	-	.	gene_name 98202670|nup98-3; gene_id MSTRG.25694; transcript_id MSTRG.25694.5;
chr8	transdecoder	exon	36726222	36726377	.	-	.	gene_name 98202670|nup98-3; gene_id MSTRG.25694; transcript_id MSTRG.25694.6;
chr8	transdecoder	CDS	36726746	36727137	.	-	2	gene_name 98202670|nup98-3; gene_id MSTRG.25694; transcript_id MSTRG.25694.3;
chr8	transdecoder	CDS	36726746	36727137	.	-	2	gene_name 98202670|nup98-3; gene_id MSTRG.25694; transcript_id MSTRG.25694.4;
chr8	transdecoder	exon	36726746	36727137	.	-	.	gene_name 98202670|nup98-3; gene_id MSTRG.25694; transcript_id MSTRG.25694.3;
chr8	transdecoder	exon	36726746	36727137	.	-	.	gene_name 98202670|nup98-3; gene_id MSTRG.25694; transcript_id MSTRG.25694.4;
chr8	transdecoder	CDS	36726746	36727140	.	-	2	gene_name 98202670|nup98-3; gene_id MSTRG.25694; transcript_id MSTRG.25694.1;
chr8	transdecoder	CDS	36726746	36727140	.	-	2	gene_name 98202670|nup98-3; gene_id MSTRG.25694; transcript_id MSTRG.25694.2;
chr8	transdecoder	CDS	36726746	36727140	.	-	2	gene_name 98202670|nup98-3; gene_id MSTRG.25694; transcript_id MSTRG.25694.5;
chr8	transdecoder	CDS	36726746	36727140	.	-	2	gene_name 98202670|nup98-3; gene_id MSTRG.25694; transcript_id MSTRG.25694.6;
chr8	transdecoder	exon	36726746	36727140	.	-	.	gene_name 98202670|nup98-3; gene_id MSTRG.25694; transcript_id MSTRG.25694.1;
chr8	transdecoder	exon	36726746	36727140	.	-	.	gene_name 98202670|nup98-3; gene_id MSTRG.25694; transcript_id MSTRG.25694.2;
chr8	transdecoder	exon	36726746	36727140	.	-	.	gene_name 98202670|nup98-3; gene_id MSTRG.25694; transcript_id MSTRG.25694.5;
chr8	transdecoder	exon	36726746	36727140	.	-	.	gene_name 98202670|nup98-3; gene_id MSTRG.25694; transcript_id MSTRG.25694.6;
chr8	transdecoder	CDS	36727711	36727859	.	-	1	gene_name 98202670|nup98-3; gene_id MSTRG.25694; transcript_id MSTRG.25694.6;
chr8	transdecoder	exon	36727711	36727859	.	-	.	gene_name 98202670|nup98-3; gene_id MSTRG.25694; transcript_id MSTRG.25694.6;
chr8	transdecoder	CDS	36727711	36727861	.	-	0	gene_name 98202670|nup98-3; gene_id MSTRG.25694; transcript_id MSTRG.25694.1;
chr8	transdecoder	CDS	36727711	36727861	.	-	0	gene_name 98202670|nup98-3; gene_id MSTRG.25694; transcript_id MSTRG.25694.2;
chr8	transdecoder	CDS	36727711	36727861	.	-	0	gene_name 98202670|nup98-3; gene_id MSTRG.25694; transcript_id MSTRG.25694.3;
chr8	transdecoder	CDS	36727711	36727861	.	-	0	gene_name 98202670|nup98-3; gene_id MSTRG.25694; transcript_id MSTRG.25694.4;
chr8	transdecoder	CDS	36727711	36727861	.	-	0	gene_name 98202670|nup98-3; gene_id MSTRG.25694; transcript_id MSTRG.25694.5;
chr8	transdecoder	exon	36727711	36727861	.	-	.	gene_name 98202670|nup98-3; gene_id MSTRG.25694; transcript_id MSTRG.25694.1;
chr8	transdecoder	exon	36727711	36727861	.	-	.	gene_name 98202670|nup98-3; gene_id MSTRG.25694; transcript_id MSTRG.25694.2;
chr8	transdecoder	exon	36727711	36727861	.	-	.	gene_name 98202670|nup98-3; gene_id MSTRG.25694; transcript_id MSTRG.25694.3;
chr8	transdecoder	exon	36727711	36727861	.	-	.	gene_name 98202670|nup98-3; gene_id MSTRG.25694; transcript_id MSTRG.25694.4;
chr8	transdecoder	exon	36727711	36727861	.	-	.	gene_name 98202670|nup98-3; gene_id MSTRG.25694; transcript_id MSTRG.25694.5;
chr8	transdecoder	CDS	36727903	36728025	.	-	0	gene_name 98202670|nup98-3; gene_id MSTRG.25694; transcript_id MSTRG.25694.1;
chr8	transdecoder	CDS	36727903	36728025	.	-	0	gene_name 98202670|nup98-3; gene_id MSTRG.25694; transcript_id MSTRG.25694.2;
chr8	transdecoder	CDS	36727903	36728025	.	-	0	gene_name 98202670|nup98-3; gene_id MSTRG.25694; transcript_id MSTRG.25694.3;
chr8	transdecoder	CDS	36727903	36728025	.	-	0	gene_name 98202670|nup98-3; gene_id MSTRG.25694; transcript_id MSTRG.25694.4;
chr8	transdecoder	CDS	36727903	36728025	.	-	0	gene_name 98202670|nup98-3; gene_id MSTRG.25694; transcript_id MSTRG.25694.5;
chr8	transdecoder	CDS	36727903	36728025	.	-	0	gene_name 98202670|nup98-3; gene_id MSTRG.25694; transcript_id MSTRG.25694.6;
chr8	transdecoder	exon	36727903	36728025	.	-	.	gene_name 98202670|nup98-3; gene_id MSTRG.25694; transcript_id MSTRG.25694.1;
chr8	transdecoder	exon	36727903	36728025	.	-	.	gene_name 98202670|nup98-3; gene_id MSTRG.25694; transcript_id MSTRG.25694.2;
chr8	transdecoder	exon	36727903	36728025	.	-	.	gene_name 98202670|nup98-3; gene_id MSTRG.25694; transcript_id MSTRG.25694.3;
chr8	transdecoder	exon	36727903	36728025	.	-	.	gene_name 98202670|nup98-3; gene_id MSTRG.25694; transcript_id MSTRG.25694.4;
chr8	transdecoder	exon	36727903	36728025	.	-	.	gene_name 98202670|nup98-3; gene_id MSTRG.25694; transcript_id MSTRG.25694.5;
chr8	transdecoder	exon	36727903	36728025	.	-	.	gene_name 98202670|nup98-3; gene_id MSTRG.25694; transcript_id MSTRG.25694.6;
chr8	transdecoder	CDS	36728071	36728298	.	-	0	gene_name 98202670|nup98-3; gene_id MSTRG.25694; transcript_id MSTRG.25694.1;
chr8	transdecoder	CDS	36728071	36728298	.	-	0	gene_name 98202670|nup98-3; gene_id MSTRG.25694; transcript_id MSTRG.25694.2;
chr8	transdecoder	CDS	36728071	36728298	.	-	0	gene_name 98202670|nup98-3; gene_id MSTRG.25694; transcript_id MSTRG.25694.3;
chr8	transdecoder	CDS	36728071	36728298	.	-	0	gene_name 98202670|nup98-3; gene_id MSTRG.25694; transcript_id MSTRG.25694.4;
chr8	transdecoder	CDS	36728071	36728298	.	-	0	gene_name 98202670|nup98-3; gene_id MSTRG.25694; transcript_id MSTRG.25694.5;
chr8	transdecoder	CDS	36728071	36728298	.	-	0	gene_name 98202670|nup98-3; gene_id MSTRG.25694; transcript_id MSTRG.25694.6;
chr8	transdecoder	exon	36728071	36728298	.	-	.	gene_name 98202670|nup98-3; gene_id MSTRG.25694; transcript_id MSTRG.25694.1;
chr8	transdecoder	exon	36728071	36728298	.	-	.	gene_name 98202670|nup98-3; gene_id MSTRG.25694; transcript_id MSTRG.25694.2;
chr8	transdecoder	exon	36728071	36728298	.	-	.	gene_name 98202670|nup98-3; gene_id MSTRG.25694; transcript_id MSTRG.25694.3;
chr8	transdecoder	exon	36728071	36728298	.	-	.	gene_name 98202670|nup98-3; gene_id MSTRG.25694; transcript_id MSTRG.25694.4;
chr8	transdecoder	exon	36728071	36728298	.	-	.	gene_name 98202670|nup98-3; gene_id MSTRG.25694; transcript_id MSTRG.25694.5;
chr8	transdecoder	exon	36728071	36728298	.	-	.	gene_name 98202670|nup98-3; gene_id MSTRG.25694; transcript_id MSTRG.25694.6;
chr8	transdecoder	CDS	36734858	36735021	.	-	0	gene_name 98202670|nup98-3; gene_id MSTRG.25694; transcript_id MSTRG.25694.6;
chr8	transdecoder	CDS	36734858	36735021	.	-	2	gene_name 98202670|nup98-3; gene_id MSTRG.25694; transcript_id MSTRG.25694.1;
chr8	transdecoder	CDS	36734858	36735021	.	-	2	gene_name 98202670|nup98-3; gene_id MSTRG.25694; transcript_id MSTRG.25694.2;
chr8	transdecoder	CDS	36734858	36735021	.	-	2	gene_name 98202670|nup98-3; gene_id MSTRG.25694; transcript_id MSTRG.25694.3;
chr8	transdecoder	CDS	36734858	36735021	.	-	2	gene_name 98202670|nup98-3; gene_id MSTRG.25694; transcript_id MSTRG.25694.4;
chr8	transdecoder	CDS	36734858	36735021	.	-	2	gene_name 98202670|nup98-3; gene_id MSTRG.25694; transcript_id MSTRG.25694.5;
chr8	transdecoder	exon	36734858	36735021	.	-	.	gene_name 98202670|nup98-3; gene_id MSTRG.25694; transcript_id MSTRG.25694.1;
chr8	transdecoder	exon	36734858	36735021	.	-	.	gene_name 98202670|nup98-3; gene_id MSTRG.25694; transcript_id MSTRG.25694.2;
chr8	transdecoder	exon	36734858	36735021	.	-	.	gene_name 98202670|nup98-3; gene_id MSTRG.25694; transcript_id MSTRG.25694.3;
chr8	transdecoder	exon	36734858	36735021	.	-	.	gene_name 98202670|nup98-3; gene_id MSTRG.25694; transcript_id MSTRG.25694.4;
chr8	transdecoder	exon	36734858	36735021	.	-	.	gene_name 98202670|nup98-3; gene_id MSTRG.25694; transcript_id MSTRG.25694.5;
chr8	transdecoder	exon	36734858	36735021	.	-	.	gene_name 98202670|nup98-3; gene_id MSTRG.25694; transcript_id MSTRG.25694.6;
chr8	transdecoder	CDS	36735352	36735417	.	-	2	gene_name 98202670|nup98-3; gene_id MSTRG.25694; transcript_id MSTRG.25694.1;
chr8	transdecoder	CDS	36735352	36735417	.	-	2	gene_name 98202670|nup98-3; gene_id MSTRG.25694; transcript_id MSTRG.25694.2;
chr8	transdecoder	CDS	36735352	36735417	.	-	2	gene_name 98202670|nup98-3; gene_id MSTRG.25694; transcript_id MSTRG.25694.3;
chr8	transdecoder	CDS	36735352	36735417	.	-	2	gene_name 98202670|nup98-3; gene_id MSTRG.25694; transcript_id MSTRG.25694.4;
chr8	transdecoder	CDS	36735352	36735417	.	-	2	gene_name 98202670|nup98-3; gene_id MSTRG.25694; transcript_id MSTRG.25694.5;
chr8	transdecoder	CDS	36735352	36735417	.	-	2	gene_name 98202670|nup98-3; gene_id MSTRG.25694; transcript_id MSTRG.25694.6;
chr8	transdecoder	exon	36735352	36735417	.	-	.	gene_name 98202670|nup98-3; gene_id MSTRG.25694; transcript_id MSTRG.25694.1;
chr8	transdecoder	exon	36735352	36735417	.	-	.	gene_name 98202670|nup98-3; gene_id MSTRG.25694; transcript_id MSTRG.25694.2;
chr8	transdecoder	exon	36735352	36735417	.	-	.	gene_name 98202670|nup98-3; gene_id MSTRG.25694; transcript_id MSTRG.25694.3;
chr8	transdecoder	exon	36735352	36735417	.	-	.	gene_name 98202670|nup98-3; gene_id MSTRG.25694; transcript_id MSTRG.25694.4;
chr8	transdecoder	exon	36735352	36735417	.	-	.	gene_name 98202670|nup98-3; gene_id MSTRG.25694; transcript_id MSTRG.25694.5;
chr8	transdecoder	exon	36735352	36735417	.	-	.	gene_name 98202670|nup98-3; gene_id MSTRG.25694; transcript_id MSTRG.25694.6;
chr8	transdecoder	CDS	36735462	36735509	.	-	2	gene_name 98202670|nup98-3; gene_id MSTRG.25694; transcript_id MSTRG.25694.1;
chr8	transdecoder	CDS	36735462	36735509	.	-	2	gene_name 98202670|nup98-3; gene_id MSTRG.25694; transcript_id MSTRG.25694.2;
chr8	transdecoder	CDS	36735462	36735509	.	-	2	gene_name 98202670|nup98-3; gene_id MSTRG.25694; transcript_id MSTRG.25694.3;
chr8	transdecoder	CDS	36735462	36735509	.	-	2	gene_name 98202670|nup98-3; gene_id MSTRG.25694; transcript_id MSTRG.25694.4;
chr8	transdecoder	CDS	36735462	36735509	.	-	2	gene_name 98202670|nup98-3; gene_id MSTRG.25694; transcript_id MSTRG.25694.5;
chr8	transdecoder	CDS	36735462	36735509	.	-	2	gene_name 98202670|nup98-3; gene_id MSTRG.25694; transcript_id MSTRG.25694.6;
chr8	transdecoder	exon	36735462	36735509	.	-	.	gene_name 98202670|nup98-3; gene_id MSTRG.25694; transcript_id MSTRG.25694.1;
chr8	transdecoder	exon	36735462	36735509	.	-	.	gene_name 98202670|nup98-3; gene_id MSTRG.25694; transcript_id MSTRG.25694.2;
chr8	transdecoder	exon	36735462	36735509	.	-	.	gene_name 98202670|nup98-3; gene_id MSTRG.25694; transcript_id MSTRG.25694.3;
chr8	transdecoder	exon	36735462	36735509	.	-	.	gene_name 98202670|nup98-3; gene_id MSTRG.25694; transcript_id MSTRG.25694.4;
chr8	transdecoder	exon	36735462	36735509	.	-	.	gene_name 98202670|nup98-3; gene_id MSTRG.25694; transcript_id MSTRG.25694.5;
chr8	transdecoder	exon	36735462	36735509	.	-	.	gene_name 98202670|nup98-3; gene_id MSTRG.25694; transcript_id MSTRG.25694.6;
chr8	transdecoder	CDS	36735554	36735700	.	-	2	gene_name 98202670|nup98-3; gene_id MSTRG.25694; transcript_id MSTRG.25694.1;
chr8	transdecoder	CDS	36735554	36735700	.	-	2	gene_name 98202670|nup98-3; gene_id MSTRG.25694; transcript_id MSTRG.25694.2;
chr8	transdecoder	CDS	36735554	36735700	.	-	2	gene_name 98202670|nup98-3; gene_id MSTRG.25694; transcript_id MSTRG.25694.3;
chr8	transdecoder	CDS	36735554	36735700	.	-	2	gene_name 98202670|nup98-3; gene_id MSTRG.25694; transcript_id MSTRG.25694.4;
chr8	transdecoder	CDS	36735554	36735700	.	-	2	gene_name 98202670|nup98-3; gene_id MSTRG.25694; transcript_id MSTRG.25694.5;
chr8	transdecoder	CDS	36735554	36735700	.	-	2	gene_name 98202670|nup98-3; gene_id MSTRG.25694; transcript_id MSTRG.25694.6;
chr8	transdecoder	exon	36735554	36735700	.	-	.	gene_name 98202670|nup98-3; gene_id MSTRG.25694; transcript_id MSTRG.25694.1;
chr8	transdecoder	exon	36735554	36735700	.	-	.	gene_name 98202670|nup98-3; gene_id MSTRG.25694; transcript_id MSTRG.25694.2;
chr8	transdecoder	exon	36735554	36735700	.	-	.	gene_name 98202670|nup98-3; gene_id MSTRG.25694; transcript_id MSTRG.25694.3;
chr8	transdecoder	exon	36735554	36735700	.	-	.	gene_name 98202670|nup98-3; gene_id MSTRG.25694; transcript_id MSTRG.25694.4;
chr8	transdecoder	exon	36735554	36735700	.	-	.	gene_name 98202670|nup98-3; gene_id MSTRG.25694; transcript_id MSTRG.25694.5;
chr8	transdecoder	exon	36735554	36735700	.	-	.	gene_name 98202670|nup98-3; gene_id MSTRG.25694; transcript_id MSTRG.25694.6;
chr8	transdecoder	CDS	36735742	36735789	.	-	2	gene_name 98202670|nup98-3; gene_id MSTRG.25694; transcript_id MSTRG.25694.1;
chr8	transdecoder	CDS	36735742	36735789	.	-	2	gene_name 98202670|nup98-3; gene_id MSTRG.25694; transcript_id MSTRG.25694.2;
chr8	transdecoder	CDS	36735742	36735789	.	-	2	gene_name 98202670|nup98-3; gene_id MSTRG.25694; transcript_id MSTRG.25694.3;
chr8	transdecoder	CDS	36735742	36735789	.	-	2	gene_name 98202670|nup98-3; gene_id MSTRG.25694; transcript_id MSTRG.25694.4;
chr8	transdecoder	CDS	36735742	36735789	.	-	2	gene_name 98202670|nup98-3; gene_id MSTRG.25694; transcript_id MSTRG.25694.5;
chr8	transdecoder	CDS	36735742	36735789	.	-	2	gene_name 98202670|nup98-3; gene_id MSTRG.25694; transcript_id MSTRG.25694.6;
chr8	transdecoder	exon	36735742	36735789	.	-	.	gene_name 98202670|nup98-3; gene_id MSTRG.25694; transcript_id MSTRG.25694.1;
chr8	transdecoder	exon	36735742	36735789	.	-	.	gene_name 98202670|nup98-3; gene_id MSTRG.25694; transcript_id MSTRG.25694.2;
chr8	transdecoder	exon	36735742	36735789	.	-	.	gene_name 98202670|nup98-3; gene_id MSTRG.25694; transcript_id MSTRG.25694.3;
chr8	transdecoder	exon	36735742	36735789	.	-	.	gene_name 98202670|nup98-3; gene_id MSTRG.25694; transcript_id MSTRG.25694.4;
chr8	transdecoder	exon	36735742	36735789	.	-	.	gene_name 98202670|nup98-3; gene_id MSTRG.25694; transcript_id MSTRG.25694.5;
chr8	transdecoder	exon	36735742	36735789	.	-	.	gene_name 98202670|nup98-3; gene_id MSTRG.25694; transcript_id MSTRG.25694.6;
chr8	transdecoder	CDS	36740032	36740044	.	-	0	gene_name 98202670|nup98-3; gene_id MSTRG.25694; transcript_id MSTRG.25694.1;
chr8	transdecoder	CDS	36740032	36740044	.	-	0	gene_name 98202670|nup98-3; gene_id MSTRG.25694; transcript_id MSTRG.25694.2;
chr8	transdecoder	CDS	36740032	36740044	.	-	0	gene_name 98202670|nup98-3; gene_id MSTRG.25694; transcript_id MSTRG.25694.3;
chr8	transdecoder	CDS	36740032	36740044	.	-	0	gene_name 98202670|nup98-3; gene_id MSTRG.25694; transcript_id MSTRG.25694.4;
chr8	transdecoder	CDS	36740032	36740044	.	-	0	gene_name 98202670|nup98-3; gene_id MSTRG.25694; transcript_id MSTRG.25694.5;
chr8	transdecoder	CDS	36740032	36740044	.	-	0	gene_name 98202670|nup98-3; gene_id MSTRG.25694; transcript_id MSTRG.25694.6;
chr8	transdecoder	exon	36740032	36740116	.	-	.	gene_name 98202670|nup98-3; gene_id MSTRG.25694; transcript_id MSTRG.25694.5;
chr8	transdecoder	exon	36740032	36740332	.	-	.	gene_name 98202670|nup98-3; gene_id MSTRG.25694; transcript_id MSTRG.25694.1;
chr8	transdecoder	exon	36740032	36740332	.	-	.	gene_name 98202670|nup98-3; gene_id MSTRG.25694; transcript_id MSTRG.25694.2;
chr8	transdecoder	exon	36740032	36740332	.	-	.	gene_name 98202670|nup98-3; gene_id MSTRG.25694; transcript_id MSTRG.25694.3;
chr8	transdecoder	exon	36740032	36740332	.	-	.	gene_name 98202670|nup98-3; gene_id MSTRG.25694; transcript_id MSTRG.25694.4;
chr8	transdecoder	exon	36740032	36740332	.	-	.	gene_name 98202670|nup98-3; gene_id MSTRG.25694; transcript_id MSTRG.25694.6;
chr8	transdecoder	five_prime_utr	36740045	36740116	.	-	.	gene_name 98202670|nup98-3; gene_id MSTRG.25694; transcript_id MSTRG.25694.5;
chr8	transdecoder	five_prime_utr	36740045	36740332	.	-	.	gene_name 98202670|nup98-3; gene_id MSTRG.25694; transcript_id MSTRG.25694.1;
chr8	transdecoder	five_prime_utr	36740045	36740332	.	-	.	gene_name 98202670|nup98-3; gene_id MSTRG.25694; transcript_id MSTRG.25694.2;
chr8	transdecoder	five_prime_utr	36740045	36740332	.	-	.	gene_name 98202670|nup98-3; gene_id MSTRG.25694; transcript_id MSTRG.25694.3;
chr8	transdecoder	five_prime_utr	36740045	36740332	.	-	.	gene_name 98202670|nup98-3; gene_id MSTRG.25694; transcript_id MSTRG.25694.4;
chr8	transdecoder	five_prime_utr	36740045	36740332	.	-	.	gene_name 98202670|nup98-3; gene_id MSTRG.25694; transcript_id MSTRG.25694.6;
chr8	transdecoder	exon	36740611	36740699	.	-	.	gene_name 98202670|nup98-3; gene_id MSTRG.25694; transcript_id MSTRG.25694.5;
chr8	transdecoder	five_prime_utr	36740611	36740699	.	-	.	gene_name 98202670|nup98-3; gene_id MSTRG.25694; transcript_id MSTRG.25694.5;
chr8	transdecoder	CDS	36740821	36741666	.	+	0	gene_name 98200604|cf119-2; gene_id 98200604|cf119-2; transcript_id 98200604|cf119-2.1;
chr8	transdecoder	exon	36740821	36741666	.	+	.	gene_name 98200604|cf119-2; gene_id 98200604|cf119-2; transcript_id 98200604|cf119-2.1;
chr8	transdecoder	gene	36740821	36741666	.	+	.	gene_name 98200604|cf119-2; gene_id 98200604|cf119-2; transcript_id NA; gene_biotype protein_coding; Info ORF type:complete (+),score=56.55,sp|A1A4V9|CF119_HUMAN|30.182|8.26e-45; ref_name 98200604|cf119-2; class_code =; inherit_ref TRUE;
chr8	transdecoder	transcript	36740821	36741666	.	+	.	gene_name 98200604|cf119-2; gene_id 98200604|cf119-2; transcript_id 98200604|cf119-2.1; gene_biotype protein_coding; Info ORF type:complete (+),score=56.55,sp|A1A4V9|CF119_HUMAN|30.182|8.26e-45; ref_name 98200604|cf119-2; class_code =; inherit_ref TRUE;
chr8	transdecoder	CDS	36740839	36741666	.	+	0	gene_name 98161469|cf119; gene_id 98161469|cf119; transcript_id 98161469|cf119.1;
chr8	transdecoder	exon	36740839	36741706	.	+	.	gene_name 98161469|cf119; gene_id 98161469|cf119; transcript_id 98161469|cf119.1;
chr8	transdecoder	gene	36740839	36741706	.	+	.	gene_name 98161469|cf119; gene_id 98161469|cf119; transcript_id NA; gene_biotype protein_coding; Info ORF type:5prime_partial (+),score=56.27,sp|A1A4V9|CF119_HUMAN|30.182|7.44e-45; ref_name 98161469|cf119; class_code =; inherit_ref TRUE;
chr8	transdecoder	transcript	36740839	36741706	.	+	.	gene_name 98161469|cf119; gene_id 98161469|cf119; transcript_id 98161469|cf119.1; gene_biotype protein_coding; Info ORF type:5prime_partial (+),score=56.27,sp|A1A4V9|CF119_HUMAN|30.182|7.44e-45; ref_name 98161469|cf119; class_code =; inherit_ref TRUE;
chr8	transdecoder	three_prime_utr	36741667	36741706	.	+	.	gene_name 98161469|cf119; gene_id 98161469|cf119; transcript_id 98161469|cf119.1;
chr8	transdecoder	exon	36813820	36813966	.	+	.	gene_name 98028094|unknown-720; gene_id MSTRG.25695; transcript_id MSTRG.25695.1;
chr8	transdecoder	exon	36813820	36813966	.	+	.	gene_name 98028094|unknown-720; gene_id MSTRG.25695; transcript_id MSTRG.25695.2;
chr8	transdecoder	exon	36813820	36813966	.	+	.	gene_name 98028094|unknown-720; gene_id MSTRG.25695; transcript_id MSTRG.25695.3;
chr8	transdecoder	exon	36813820	36813966	.	+	.	gene_name 98028094|unknown-720; gene_id MSTRG.25695; transcript_id MSTRG.25695.4;
chr8	transdecoder	five_prime_utr	36813820	36813966	.	+	.	gene_name 98028094|unknown-720; gene_id MSTRG.25695; transcript_id MSTRG.25695.1;
chr8	transdecoder	five_prime_utr	36813820	36813966	.	+	.	gene_name 98028094|unknown-720; gene_id MSTRG.25695; transcript_id MSTRG.25695.2;
chr8	transdecoder	five_prime_utr	36813820	36813966	.	+	.	gene_name 98028094|unknown-720; gene_id MSTRG.25695; transcript_id MSTRG.25695.3;
chr8	transdecoder	five_prime_utr	36813820	36813966	.	+	.	gene_name 98028094|unknown-720; gene_id MSTRG.25695; transcript_id MSTRG.25695.4;
chr8	transdecoder	gene	36813820	36850460	.	+	.	gene_name 98028094|unknown-720; gene_id MSTRG.25695; transcript_id NA; gene_biotype protein_coding; Info ORF type:complete (+),score=60.89; ref_name 98028094|unknown-720; class_code =,j; inherit_ref TRUE;
chr8	transdecoder	transcript	36813820	36850460	.	+	.	gene_name 98028094|unknown-720; gene_id MSTRG.25695; transcript_id MSTRG.25695.1; gene_biotype protein_coding; Info ORF type:complete (+),score=60.89; ref_name 98028094|unknown-720; class_code =,j; inherit_ref TRUE;
chr8	transdecoder	transcript	36813820	36850460	.	+	.	gene_name 98028094|unknown-720; gene_id MSTRG.25695; transcript_id MSTRG.25695.2; gene_biotype protein_coding; Info ORF type:complete (+),score=60.89; ref_name 98028094|unknown-720; class_code =,j; inherit_ref TRUE;
chr8	transdecoder	transcript	36813820	36850460	.	+	.	gene_name 98028094|unknown-720; gene_id MSTRG.25695; transcript_id MSTRG.25695.3; gene_biotype protein_coding; Info ORF type:complete (+),score=60.89; ref_name 98028094|unknown-720; class_code =,j; inherit_ref TRUE;
chr8	transdecoder	transcript	36813820	36850460	.	+	.	gene_name 98028094|unknown-720; gene_id MSTRG.25695; transcript_id MSTRG.25695.4; gene_biotype protein_coding; Info ORF type:complete (+),score=60.89; ref_name 98028094|unknown-720; class_code =,j; inherit_ref TRUE;
chr8	transdecoder	five_prime_utr	36825666	36825667	.	+	.	gene_name 98028094|unknown-720; gene_id MSTRG.25695; transcript_id MSTRG.25695.5;
chr8	transdecoder	exon	36825666	36825729	.	+	.	gene_name 98028094|unknown-720; gene_id MSTRG.25695; transcript_id MSTRG.25695.5;
chr8	transdecoder	transcript	36825666	36850460	.	+	.	gene_name 98028094|unknown-720; gene_id MSTRG.25695; transcript_id MSTRG.25695.5; gene_biotype protein_coding; Info ORF type:complete (+),score=60.89; ref_name 98028094|unknown-720; class_code =,j; inherit_ref TRUE;
chr8	transdecoder	CDS	36825668	36825729	.	+	0	gene_name 98028094|unknown-720; gene_id MSTRG.25695; transcript_id MSTRG.25695.5;
chr8	transdecoder	five_prime_utr	36835272	36835288	.	+	.	gene_name 98028094|unknown-720; gene_id MSTRG.25695; transcript_id MSTRG.25695.3;
chr8	transdecoder	five_prime_utr	36835272	36835288	.	+	.	gene_name 98028094|unknown-720; gene_id MSTRG.25695; transcript_id MSTRG.25695.4;
chr8	transdecoder	exon	36835272	36835463	.	+	.	gene_name 98028094|unknown-720; gene_id MSTRG.25695; transcript_id MSTRG.25695.3;
chr8	transdecoder	exon	36835272	36835463	.	+	.	gene_name 98028094|unknown-720; gene_id MSTRG.25695; transcript_id MSTRG.25695.4;
chr8	transdecoder	five_prime_utr	36835282	36835288	.	+	.	gene_name 98028094|unknown-720; gene_id MSTRG.25695; transcript_id MSTRG.25695.1;
chr8	transdecoder	five_prime_utr	36835282	36835288	.	+	.	gene_name 98028094|unknown-720; gene_id MSTRG.25695; transcript_id MSTRG.25695.2;
chr8	transdecoder	CDS	36835282	36835463	.	+	1	gene_name 98028094|unknown-720; gene_id MSTRG.25695; transcript_id MSTRG.25695.5;
chr8	transdecoder	exon	36835282	36835463	.	+	.	gene_name 98028094|unknown-720; gene_id MSTRG.25695; transcript_id MSTRG.25695.1;
chr8	transdecoder	exon	36835282	36835463	.	+	.	gene_name 98028094|unknown-720; gene_id MSTRG.25695; transcript_id MSTRG.25695.2;
chr8	transdecoder	exon	36835282	36835463	.	+	.	gene_name 98028094|unknown-720; gene_id MSTRG.25695; transcript_id MSTRG.25695.5;
chr8	transdecoder	CDS	36835289	36835463	.	+	0	gene_name 98028094|unknown-720; gene_id MSTRG.25695; transcript_id MSTRG.25695.1;
chr8	transdecoder	CDS	36835289	36835463	.	+	0	gene_name 98028094|unknown-720; gene_id MSTRG.25695; transcript_id MSTRG.25695.2;
chr8	transdecoder	CDS	36835289	36835463	.	+	0	gene_name 98028094|unknown-720; gene_id MSTRG.25695; transcript_id MSTRG.25695.3;
chr8	transdecoder	CDS	36835289	36835463	.	+	0	gene_name 98028094|unknown-720; gene_id MSTRG.25695; transcript_id MSTRG.25695.4;
chr8	transdecoder	CDS	36843731	36843864	.	+	2	gene_name 98028094|unknown-720; gene_id MSTRG.25695; transcript_id MSTRG.25695.1;
chr8	transdecoder	CDS	36843731	36843864	.	+	2	gene_name 98028094|unknown-720; gene_id MSTRG.25695; transcript_id MSTRG.25695.2;
chr8	transdecoder	CDS	36843731	36843864	.	+	2	gene_name 98028094|unknown-720; gene_id MSTRG.25695; transcript_id MSTRG.25695.3;
chr8	transdecoder	CDS	36843731	36843864	.	+	2	gene_name 98028094|unknown-720; gene_id MSTRG.25695; transcript_id MSTRG.25695.4;
chr8	transdecoder	CDS	36843731	36843864	.	+	2	gene_name 98028094|unknown-720; gene_id MSTRG.25695; transcript_id MSTRG.25695.5;
chr8	transdecoder	exon	36843731	36843864	.	+	.	gene_name 98028094|unknown-720; gene_id MSTRG.25695; transcript_id MSTRG.25695.1;
chr8	transdecoder	exon	36843731	36843864	.	+	.	gene_name 98028094|unknown-720; gene_id MSTRG.25695; transcript_id MSTRG.25695.2;
chr8	transdecoder	exon	36843731	36843864	.	+	.	gene_name 98028094|unknown-720; gene_id MSTRG.25695; transcript_id MSTRG.25695.3;
chr8	transdecoder	exon	36843731	36843864	.	+	.	gene_name 98028094|unknown-720; gene_id MSTRG.25695; transcript_id MSTRG.25695.4;
chr8	transdecoder	exon	36843731	36843864	.	+	.	gene_name 98028094|unknown-720; gene_id MSTRG.25695; transcript_id MSTRG.25695.5;
chr8	transdecoder	CDS	36843929	36844254	.	+	0	gene_name 98028094|unknown-720; gene_id MSTRG.25695; transcript_id MSTRG.25695.1;
chr8	transdecoder	CDS	36843929	36844254	.	+	0	gene_name 98028094|unknown-720; gene_id MSTRG.25695; transcript_id MSTRG.25695.2;
chr8	transdecoder	CDS	36843929	36844254	.	+	0	gene_name 98028094|unknown-720; gene_id MSTRG.25695; transcript_id MSTRG.25695.3;
chr8	transdecoder	CDS	36843929	36844254	.	+	0	gene_name 98028094|unknown-720; gene_id MSTRG.25695; transcript_id MSTRG.25695.4;
chr8	transdecoder	CDS	36843929	36844254	.	+	0	gene_name 98028094|unknown-720; gene_id MSTRG.25695; transcript_id MSTRG.25695.5;
chr8	transdecoder	exon	36843929	36844254	.	+	.	gene_name 98028094|unknown-720; gene_id MSTRG.25695; transcript_id MSTRG.25695.1;
chr8	transdecoder	exon	36843929	36844254	.	+	.	gene_name 98028094|unknown-720; gene_id MSTRG.25695; transcript_id MSTRG.25695.2;
chr8	transdecoder	exon	36843929	36844254	.	+	.	gene_name 98028094|unknown-720; gene_id MSTRG.25695; transcript_id MSTRG.25695.3;
chr8	transdecoder	exon	36843929	36844254	.	+	.	gene_name 98028094|unknown-720; gene_id MSTRG.25695; transcript_id MSTRG.25695.4;
chr8	transdecoder	exon	36843929	36844254	.	+	.	gene_name 98028094|unknown-720; gene_id MSTRG.25695; transcript_id MSTRG.25695.5;
chr8	transdecoder	CDS	36844408	36844528	.	+	1	gene_name 98028094|unknown-720; gene_id MSTRG.25695; transcript_id MSTRG.25695.1;
chr8	transdecoder	exon	36844408	36844528	.	+	.	gene_name 98028094|unknown-720; gene_id MSTRG.25695; transcript_id MSTRG.25695.1;
chr8	transdecoder	CDS	36844429	36844528	.	+	1	gene_name 98028094|unknown-720; gene_id MSTRG.25695; transcript_id MSTRG.25695.2;
chr8	transdecoder	CDS	36844429	36844528	.	+	1	gene_name 98028094|unknown-720; gene_id MSTRG.25695; transcript_id MSTRG.25695.3;
chr8	transdecoder	CDS	36844429	36844528	.	+	1	gene_name 98028094|unknown-720; gene_id MSTRG.25695; transcript_id MSTRG.25695.5;
chr8	transdecoder	exon	36844429	36844528	.	+	.	gene_name 98028094|unknown-720; gene_id MSTRG.25695; transcript_id MSTRG.25695.2;
chr8	transdecoder	exon	36844429	36844528	.	+	.	gene_name 98028094|unknown-720; gene_id MSTRG.25695; transcript_id MSTRG.25695.3;
chr8	transdecoder	exon	36844429	36844528	.	+	.	gene_name 98028094|unknown-720; gene_id MSTRG.25695; transcript_id MSTRG.25695.5;
chr8	transdecoder	CDS	36844432	36844528	.	+	1	gene_name 98028094|unknown-720; gene_id MSTRG.25695; transcript_id MSTRG.25695.4;
chr8	transdecoder	exon	36844432	36844528	.	+	.	gene_name 98028094|unknown-720; gene_id MSTRG.25695; transcript_id MSTRG.25695.4;
chr8	transdecoder	CDS	36844866	36845051	.	+	0	gene_name 98028094|unknown-720; gene_id MSTRG.25695; transcript_id MSTRG.25695.1;
chr8	transdecoder	CDS	36844866	36845051	.	+	0	gene_name 98028094|unknown-720; gene_id MSTRG.25695; transcript_id MSTRG.25695.2;
chr8	transdecoder	CDS	36844866	36845051	.	+	0	gene_name 98028094|unknown-720; gene_id MSTRG.25695; transcript_id MSTRG.25695.3;
chr8	transdecoder	CDS	36844866	36845051	.	+	0	gene_name 98028094|unknown-720; gene_id MSTRG.25695; transcript_id MSTRG.25695.4;
chr8	transdecoder	CDS	36844866	36845051	.	+	0	gene_name 98028094|unknown-720; gene_id MSTRG.25695; transcript_id MSTRG.25695.5;
chr8	transdecoder	exon	36844866	36845051	.	+	.	gene_name 98028094|unknown-720; gene_id MSTRG.25695; transcript_id MSTRG.25695.1;
chr8	transdecoder	exon	36844866	36845051	.	+	.	gene_name 98028094|unknown-720; gene_id MSTRG.25695; transcript_id MSTRG.25695.2;
chr8	transdecoder	exon	36844866	36845051	.	+	.	gene_name 98028094|unknown-720; gene_id MSTRG.25695; transcript_id MSTRG.25695.3;
chr8	transdecoder	exon	36844866	36845051	.	+	.	gene_name 98028094|unknown-720; gene_id MSTRG.25695; transcript_id MSTRG.25695.4;
chr8	transdecoder	exon	36844866	36845051	.	+	.	gene_name 98028094|unknown-720; gene_id MSTRG.25695; transcript_id MSTRG.25695.5;
chr8	transdecoder	CDS	36850158	36850358	.	+	0	gene_name 98028094|unknown-720; gene_id MSTRG.25695; transcript_id MSTRG.25695.1;
chr8	transdecoder	CDS	36850158	36850358	.	+	0	gene_name 98028094|unknown-720; gene_id MSTRG.25695; transcript_id MSTRG.25695.2;
chr8	transdecoder	CDS	36850158	36850358	.	+	0	gene_name 98028094|unknown-720; gene_id MSTRG.25695; transcript_id MSTRG.25695.3;
chr8	transdecoder	CDS	36850158	36850358	.	+	0	gene_name 98028094|unknown-720; gene_id MSTRG.25695; transcript_id MSTRG.25695.4;
chr8	transdecoder	CDS	36850158	36850358	.	+	0	gene_name 98028094|unknown-720; gene_id MSTRG.25695; transcript_id MSTRG.25695.5;
chr8	transdecoder	exon	36850158	36850460	.	+	.	gene_name 98028094|unknown-720; gene_id MSTRG.25695; transcript_id MSTRG.25695.1;
chr8	transdecoder	exon	36850158	36850460	.	+	.	gene_name 98028094|unknown-720; gene_id MSTRG.25695; transcript_id MSTRG.25695.2;
chr8	transdecoder	exon	36850158	36850460	.	+	.	gene_name 98028094|unknown-720; gene_id MSTRG.25695; transcript_id MSTRG.25695.3;
chr8	transdecoder	exon	36850158	36850460	.	+	.	gene_name 98028094|unknown-720; gene_id MSTRG.25695; transcript_id MSTRG.25695.4;
chr8	transdecoder	exon	36850158	36850460	.	+	.	gene_name 98028094|unknown-720; gene_id MSTRG.25695; transcript_id MSTRG.25695.5;
chr8	transdecoder	three_prime_utr	36850359	36850460	.	+	.	gene_name 98028094|unknown-720; gene_id MSTRG.25695; transcript_id MSTRG.25695.1;
chr8	transdecoder	three_prime_utr	36850359	36850460	.	+	.	gene_name 98028094|unknown-720; gene_id MSTRG.25695; transcript_id MSTRG.25695.2;
chr8	transdecoder	three_prime_utr	36850359	36850460	.	+	.	gene_name 98028094|unknown-720; gene_id MSTRG.25695; transcript_id MSTRG.25695.3;
chr8	transdecoder	three_prime_utr	36850359	36850460	.	+	.	gene_name 98028094|unknown-720; gene_id MSTRG.25695; transcript_id MSTRG.25695.4;
chr8	transdecoder	three_prime_utr	36850359	36850460	.	+	.	gene_name 98028094|unknown-720; gene_id MSTRG.25695; transcript_id MSTRG.25695.5;
chr8	transdecoder	exon	36859615	36860282	.	+	.	gene_name 98313132|unknown-23681; gene_id MSTRG.25696; transcript_id MSTRG.25696.1;
chr8	transdecoder	gene	36859615	36860282	.	+	.	gene_name 98313132|unknown-23681; gene_id MSTRG.25696; transcript_id NA; gene_biotype protein_coding; Info ORF type:internal (-),score=20.99; ref_name 98107023|unknown-8971; class_code p; inherit_ref FALSE;
chr8	transdecoder	transcript	36859615	36860282	.	+	.	gene_name 98313132|unknown-23681; gene_id MSTRG.25696; transcript_id MSTRG.25696.1; gene_biotype protein_coding; Info ORF type:internal (-),score=20.99; ref_name 98107023|unknown-8971; class_code p; inherit_ref FALSE;
chr8	transdecoder	CDS	36859616	36860281	.	+	0	gene_name 98313132|unknown-23681; gene_id MSTRG.25696; transcript_id MSTRG.25696.1;
chr8	transdecoder	three_prime_utr	36862744	36863015	.	-	.	gene_name 98017092|dhrs3; gene_id MSTRG.25697; transcript_id MSTRG.25697.1;
chr8	transdecoder	exon	36862744	36863639	.	-	.	gene_name 98017092|dhrs3; gene_id MSTRG.25697; transcript_id MSTRG.25697.1;
chr8	transdecoder	transcript	36862744	36870587	.	-	.	gene_name 98017092|dhrs3; gene_id MSTRG.25697; transcript_id MSTRG.25697.1; gene_biotype protein_coding; Info ORF type:complete (+),score=51.25,sp|O75911|DHRS3_HUMAN|33.210|7.43e-38; ref_name 98017092|dhrs3; class_code j,=; inherit_ref TRUE;
chr8	transdecoder	gene	36862744	36876243	.	-	.	gene_name 98017092|dhrs3; gene_id MSTRG.25697; transcript_id NA; gene_biotype protein_coding; Info ORF type:complete (+),score=51.25,sp|O75911|DHRS3_HUMAN|33.210|7.43e-38; ref_name 98017092|dhrs3; class_code j,=; inherit_ref TRUE;
chr8	transdecoder	three_prime_utr	36862755	36863015	.	-	.	gene_name 98017092|dhrs3; gene_id MSTRG.25697; transcript_id MSTRG.25697.2;
chr8	transdecoder	exon	36862755	36863639	.	-	.	gene_name 98017092|dhrs3; gene_id MSTRG.25697; transcript_id MSTRG.25697.2;
chr8	transdecoder	transcript	36862755	36869378	.	-	.	gene_name 98017092|dhrs3; gene_id MSTRG.25697; transcript_id MSTRG.25697.2; gene_biotype protein_coding; Info ORF type:complete (+),score=51.25,sp|O75911|DHRS3_HUMAN|33.210|7.43e-38; ref_name 98017092|dhrs3; class_code j,=; inherit_ref TRUE;
chr8	transdecoder	three_prime_utr	36862910	36863015	.	-	.	gene_name 98017092|dhrs3; gene_id MSTRG.25697; transcript_id MSTRG.25697.3;
chr8	transdecoder	exon	36862910	36863639	.	-	.	gene_name 98017092|dhrs3; gene_id MSTRG.25697; transcript_id MSTRG.25697.3;
chr8	transdecoder	transcript	36862910	36876243	.	-	.	gene_name 98017092|dhrs3; gene_id MSTRG.25697; transcript_id MSTRG.25697.3; gene_biotype protein_coding; Info ORF type:complete (+),score=51.25,sp|O75911|DHRS3_HUMAN|33.210|7.43e-38; ref_name 98017092|dhrs3; class_code j,=; inherit_ref TRUE;
chr8	transdecoder	three_prime_utr	36862920	36863015	.	-	.	gene_name 98017092|dhrs3; gene_id MSTRG.25697; transcript_id MSTRG.25697.4;
chr8	transdecoder	exon	36862920	36863639	.	-	.	gene_name 98017092|dhrs3; gene_id MSTRG.25697; transcript_id MSTRG.25697.4;
chr8	transdecoder	transcript	36862920	36869378	.	-	.	gene_name 98017092|dhrs3; gene_id MSTRG.25697; transcript_id MSTRG.25697.4; gene_biotype protein_coding; Info ORF type:complete (+),score=51.25,sp|O75911|DHRS3_HUMAN|33.210|7.43e-38; ref_name 98017092|dhrs3; class_code j,=; inherit_ref TRUE;
chr8	transdecoder	CDS	36863016	36863639	.	-	0	gene_name 98017092|dhrs3; gene_id MSTRG.25697; transcript_id MSTRG.25697.1;
chr8	transdecoder	CDS	36863016	36863639	.	-	0	gene_name 98017092|dhrs3; gene_id MSTRG.25697; transcript_id MSTRG.25697.2;
chr8	transdecoder	CDS	36863016	36863639	.	-	0	gene_name 98017092|dhrs3; gene_id MSTRG.25697; transcript_id MSTRG.25697.3;
chr8	transdecoder	CDS	36863016	36863639	.	-	0	gene_name 98017092|dhrs3; gene_id MSTRG.25697; transcript_id MSTRG.25697.4;
chr8	transdecoder	CDS	36864637	36864747	.	-	0	gene_name 98017092|dhrs3; gene_id MSTRG.25697; transcript_id MSTRG.25697.4;
chr8	transdecoder	exon	36864637	36864792	.	-	.	gene_name 98017092|dhrs3; gene_id MSTRG.25697; transcript_id MSTRG.25697.4;
chr8	transdecoder	CDS	36864637	36865002	.	-	0	gene_name 98017092|dhrs3; gene_id MSTRG.25697; transcript_id MSTRG.25697.1;
chr8	transdecoder	CDS	36864637	36865002	.	-	0	gene_name 98017092|dhrs3; gene_id MSTRG.25697; transcript_id MSTRG.25697.2;
chr8	transdecoder	CDS	36864637	36865002	.	-	0	gene_name 98017092|dhrs3; gene_id MSTRG.25697; transcript_id MSTRG.25697.3;
chr8	transdecoder	exon	36864637	36865086	.	-	.	gene_name 98017092|dhrs3; gene_id MSTRG.25697; transcript_id MSTRG.25697.1;
chr8	transdecoder	exon	36864637	36865086	.	-	.	gene_name 98017092|dhrs3; gene_id MSTRG.25697; transcript_id MSTRG.25697.3;
chr8	transdecoder	exon	36864637	36865094	.	-	.	gene_name 98017092|dhrs3; gene_id MSTRG.25697; transcript_id MSTRG.25697.2;
chr8	transdecoder	five_prime_utr	36864748	36864792	.	-	.	gene_name 98017092|dhrs3; gene_id MSTRG.25697; transcript_id MSTRG.25697.4;
chr8	transdecoder	exon	36864821	36865086	.	-	.	gene_name 98017092|dhrs3; gene_id MSTRG.25697; transcript_id MSTRG.25697.4;
chr8	transdecoder	five_prime_utr	36864821	36865086	.	-	.	gene_name 98017092|dhrs3; gene_id MSTRG.25697; transcript_id MSTRG.25697.4;
chr8	transdecoder	five_prime_utr	36865003	36865086	.	-	.	gene_name 98017092|dhrs3; gene_id MSTRG.25697; transcript_id MSTRG.25697.1;
chr8	transdecoder	five_prime_utr	36865003	36865086	.	-	.	gene_name 98017092|dhrs3; gene_id MSTRG.25697; transcript_id MSTRG.25697.3;
chr8	transdecoder	five_prime_utr	36865003	36865094	.	-	.	gene_name 98017092|dhrs3; gene_id MSTRG.25697; transcript_id MSTRG.25697.2;
chr8	transdecoder	exon	36869066	36869378	.	-	.	gene_name 98017092|dhrs3; gene_id MSTRG.25697; transcript_id MSTRG.25697.2;
chr8	transdecoder	exon	36869066	36869378	.	-	.	gene_name 98017092|dhrs3; gene_id MSTRG.25697; transcript_id MSTRG.25697.4;
chr8	transdecoder	five_prime_utr	36869066	36869378	.	-	.	gene_name 98017092|dhrs3; gene_id MSTRG.25697; transcript_id MSTRG.25697.2;
chr8	transdecoder	five_prime_utr	36869066	36869378	.	-	.	gene_name 98017092|dhrs3; gene_id MSTRG.25697; transcript_id MSTRG.25697.4;
chr8	transdecoder	exon	36869066	36870587	.	-	.	gene_name 98017092|dhrs3; gene_id MSTRG.25697; transcript_id MSTRG.25697.1;
chr8	transdecoder	five_prime_utr	36869066	36870587	.	-	.	gene_name 98017092|dhrs3; gene_id MSTRG.25697; transcript_id MSTRG.25697.1;
chr8	transdecoder	five_prime_utr	36869377	36869571	.	+	.	gene_name 98024318|unknown-633; gene_id 98024318|unknown-633; transcript_id 98024318|unknown-633.1;
chr8	transdecoder	exon	36869377	36870587	.	+	.	gene_name 98024318|unknown-633; gene_id 98024318|unknown-633; transcript_id 98024318|unknown-633.1;
chr8	transdecoder	gene	36869377	36870587	.	+	.	gene_name 98024318|unknown-633; gene_id 98024318|unknown-633; transcript_id NA; gene_biotype protein_coding; Info ORF type:complete (+),score=38.01; ref_name 98024318|unknown-633; class_code =; inherit_ref TRUE;
chr8	transdecoder	transcript	36869377	36870587	.	+	.	gene_name 98024318|unknown-633; gene_id 98024318|unknown-633; transcript_id 98024318|unknown-633.1; gene_biotype protein_coding; Info ORF type:complete (+),score=38.01; ref_name 98024318|unknown-633; class_code =; inherit_ref TRUE;
chr8	transdecoder	CDS	36869572	36870291	.	+	0	gene_name 98024318|unknown-633; gene_id 98024318|unknown-633; transcript_id 98024318|unknown-633.1;
chr8	transdecoder	three_prime_utr	36870292	36870587	.	+	.	gene_name 98024318|unknown-633; gene_id 98024318|unknown-633; transcript_id 98024318|unknown-633.1;
chr8	transdecoder	exon	36876207	36876243	.	-	.	gene_name 98017092|dhrs3; gene_id MSTRG.25697; transcript_id MSTRG.25697.3;
chr8	transdecoder	five_prime_utr	36876207	36876243	.	-	.	gene_name 98017092|dhrs3; gene_id MSTRG.25697; transcript_id MSTRG.25697.3;
chr8	transdecoder	exon	36889499	36889585	.	+	.	gene_name 98054231|unknown-8314; gene_id MSTRG.25698; transcript_id MSTRG.25698.1;
chr8	transdecoder	gene	36889499	36891980	.	+	.	gene_name 98054231|unknown-8314; gene_id MSTRG.25698; transcript_id NA; gene_biotype protein_coding; Info ORF type:5prime_partial (+),score=22.26; ref_name 98054231|unknown-8314; class_code =; inherit_ref TRUE;
chr8	transdecoder	transcript	36889499	36891980	.	+	.	gene_name 98054231|unknown-8314; gene_id MSTRG.25698; transcript_id MSTRG.25698.1; gene_biotype protein_coding; Info ORF type:5prime_partial (+),score=22.26; ref_name 98054231|unknown-8314; class_code =; inherit_ref TRUE;
chr8	transdecoder	CDS	36889501	36889585	.	+	0	gene_name 98054231|unknown-8314; gene_id MSTRG.25698; transcript_id MSTRG.25698.1;
chr8	transdecoder	CDS	36891246	36891766	.	+	2	gene_name 98054231|unknown-8314; gene_id MSTRG.25698; transcript_id MSTRG.25698.1;
chr8	transdecoder	exon	36891246	36891980	.	+	.	gene_name 98054231|unknown-8314; gene_id MSTRG.25698; transcript_id MSTRG.25698.1;
chr8	transdecoder	three_prime_utr	36891767	36891980	.	+	.	gene_name 98054231|unknown-8314; gene_id MSTRG.25698; transcript_id MSTRG.25698.1;
chr8	transdecoder	exon	36902852	36904274	.	-	.	gene_name 98313133|s17a5-46; gene_id MSTRG.25699; transcript_id MSTRG.25699.1;
chr8	transdecoder	gene	36902852	36904274	.	-	.	gene_name 98313133|s17a5-46; gene_id MSTRG.25699; transcript_id NA; gene_biotype protein_coding; Info ORF type:3prime_partial (+),score=40.22,sp|Q9NRA2|S17A5_HUMAN|26.782|5.47e-52; ref_name -; class_code u; inherit_ref FALSE;
chr8	transdecoder	transcript	36902852	36904274	.	-	.	gene_name 98313133|s17a5-46; gene_id MSTRG.25699; transcript_id MSTRG.25699.1; gene_biotype protein_coding; Info ORF type:3prime_partial (+),score=40.22,sp|Q9NRA2|S17A5_HUMAN|26.782|5.47e-52; ref_name -; class_code u; inherit_ref FALSE;
chr8	transdecoder	CDS	36902853	36904124	.	-	0	gene_name 98313133|s17a5-46; gene_id MSTRG.25699; transcript_id MSTRG.25699.1;
chr8	transdecoder	five_prime_utr	36904125	36904274	.	-	.	gene_name 98313133|s17a5-46; gene_id MSTRG.25699; transcript_id MSTRG.25699.1;
chr8	transdecoder	three_prime_utr	36911690	36912217	.	-	.	gene_name 98111561|vglu3-2; gene_id MSTRG.25700; transcript_id MSTRG.25700.1;
chr8	transdecoder	exon	36911690	36913627	.	-	.	gene_name 98111561|vglu3-2; gene_id MSTRG.25700; transcript_id MSTRG.25700.1;
chr8	transdecoder	gene	36911690	36913627	.	-	.	gene_name 98111561|vglu3-2; gene_id MSTRG.25700; transcript_id NA; gene_biotype protein_coding; Info ORF type:complete (+),score=34.99,sp|Q9NRA2|S17A5_HUMAN|27.312|7.91e-57; ref_name 98111561|vglu3-2; class_code k; inherit_ref TRUE;
chr8	transdecoder	transcript	36911690	36913627	.	-	.	gene_name 98111561|vglu3-2; gene_id MSTRG.25700; transcript_id MSTRG.25700.1; gene_biotype protein_coding; Info ORF type:complete (+),score=34.99,sp|Q9NRA2|S17A5_HUMAN|27.312|7.91e-57; ref_name 98111561|vglu3-2; class_code k; inherit_ref TRUE;
chr8	transdecoder	CDS	36912218	36913504	.	-	0	gene_name 98111561|vglu3-2; gene_id MSTRG.25700; transcript_id MSTRG.25700.1;
chr8	transdecoder	five_prime_utr	36913505	36913627	.	-	.	gene_name 98111561|vglu3-2; gene_id MSTRG.25700; transcript_id MSTRG.25700.1;
chr8	StringTie	exon	36929206	36931046	.	.	.	gene_name 98313134|unknown-23682; gene_id MSTRG.25701; transcript_id MSTRG.25701.1;
chr8	StringTie	transcript	36929206	36931046	.	.	.	gene_name 98313134|unknown-23682; gene_id MSTRG.25701; transcript_id MSTRG.25701.1; gene_biotype non-coding; Info NA; ref_name -; class_code u; inherit_ref FALSE;
chr8	transdecoder	exon	36984548	36984621	.	+	.	gene_name 98040744|unknown-1090; gene_id MSTRG.25702; transcript_id MSTRG.25702.1;
chr8	transdecoder	five_prime_utr	36984548	36984621	.	+	.	gene_name 98040744|unknown-1090; gene_id MSTRG.25702; transcript_id MSTRG.25702.1;
chr8	transdecoder	gene	36984548	37002415	.	+	.	gene_name 98040744|unknown-1090; gene_id MSTRG.25702; transcript_id NA; gene_biotype protein_coding; Info ORF type:complete (+),score=49.36; ref_name 98040744|unknown-1090; class_code =,j; inherit_ref TRUE;
chr8	transdecoder	transcript	36984548	37002415	.	+	.	gene_name 98040744|unknown-1090; gene_id MSTRG.25702; transcript_id MSTRG.25702.1; gene_biotype protein_coding; Info ORF type:complete (+),score=49.36; ref_name 98040744|unknown-1090; class_code =,j; inherit_ref TRUE;
chr8	transdecoder	exon	36984557	36984621	.	+	.	gene_name 98040744|unknown-1090; gene_id MSTRG.25702; transcript_id MSTRG.25702.2;
chr8	transdecoder	five_prime_utr	36984557	36984621	.	+	.	gene_name 98040744|unknown-1090; gene_id MSTRG.25702; transcript_id MSTRG.25702.2;
chr8	transdecoder	transcript	36984557	37002415	.	+	.	gene_name 98040744|unknown-1090; gene_id MSTRG.25702; transcript_id MSTRG.25702.2; gene_biotype protein_coding; Info ORF type:complete (+),score=49.36; ref_name 98040744|unknown-1090; class_code =,j; inherit_ref TRUE;
chr8	transdecoder	five_prime_utr	36993355	36993355	.	+	.	gene_name 98040744|unknown-1090; gene_id MSTRG.25702; transcript_id MSTRG.25702.1;
chr8	transdecoder	five_prime_utr	36993355	36993355	.	+	.	gene_name 98040744|unknown-1090; gene_id MSTRG.25702; transcript_id MSTRG.25702.2;
chr8	transdecoder	exon	36993355	36993776	.	+	.	gene_name 98040744|unknown-1090; gene_id MSTRG.25702; transcript_id MSTRG.25702.1;
chr8	transdecoder	exon	36993355	36993776	.	+	.	gene_name 98040744|unknown-1090; gene_id MSTRG.25702; transcript_id MSTRG.25702.2;
chr8	transdecoder	CDS	36993356	36993776	.	+	0	gene_name 98040744|unknown-1090; gene_id MSTRG.25702; transcript_id MSTRG.25702.1;
chr8	transdecoder	CDS	36993356	36993776	.	+	0	gene_name 98040744|unknown-1090; gene_id MSTRG.25702; transcript_id MSTRG.25702.2;
chr8	transdecoder	CDS	36999215	36999283	.	+	2	gene_name 98040744|unknown-1090; gene_id MSTRG.25702; transcript_id MSTRG.25702.1;
chr8	transdecoder	exon	36999215	36999283	.	+	.	gene_name 98040744|unknown-1090; gene_id MSTRG.25702; transcript_id MSTRG.25702.1;
chr8	transdecoder	CDS	36999248	36999283	.	+	2	gene_name 98040744|unknown-1090; gene_id MSTRG.25702; transcript_id MSTRG.25702.2;
chr8	transdecoder	exon	36999248	36999283	.	+	.	gene_name 98040744|unknown-1090; gene_id MSTRG.25702; transcript_id MSTRG.25702.2;
chr8	transdecoder	CDS	37001375	37001742	.	+	2	gene_name 98040744|unknown-1090; gene_id MSTRG.25702; transcript_id MSTRG.25702.1;
chr8	transdecoder	CDS	37001375	37001742	.	+	2	gene_name 98040744|unknown-1090; gene_id MSTRG.25702; transcript_id MSTRG.25702.2;
chr8	transdecoder	exon	37001375	37002415	.	+	.	gene_name 98040744|unknown-1090; gene_id MSTRG.25702; transcript_id MSTRG.25702.1;
chr8	transdecoder	exon	37001375	37002415	.	+	.	gene_name 98040744|unknown-1090; gene_id MSTRG.25702; transcript_id MSTRG.25702.2;
chr8	transdecoder	three_prime_utr	37001743	37002415	.	+	.	gene_name 98040744|unknown-1090; gene_id MSTRG.25702; transcript_id MSTRG.25702.1;
chr8	transdecoder	three_prime_utr	37001743	37002415	.	+	.	gene_name 98040744|unknown-1090; gene_id MSTRG.25702; transcript_id MSTRG.25702.2;
chr8	transdecoder	three_prime_utr	37016213	37016291	.	-	.	gene_name 98040025|unknown-1070; gene_id MSTRG.25703; transcript_id MSTRG.25703.1;
chr8	transdecoder	exon	37016213	37016418	.	-	.	gene_name 98040025|unknown-1070; gene_id MSTRG.25703; transcript_id MSTRG.25703.1;
chr8	transdecoder	gene	37016213	37031091	.	-	.	gene_name 98040025|unknown-1070; gene_id MSTRG.25703; transcript_id NA; gene_biotype protein_coding; Info ORF type:complete (+),score=80.57; ref_name 98040025|unknown-1070; class_code =; inherit_ref TRUE;
chr8	transdecoder	transcript	37016213	37031091	.	-	.	gene_name 98040025|unknown-1070; gene_id MSTRG.25703; transcript_id MSTRG.25703.1; gene_biotype protein_coding; Info ORF type:complete (+),score=80.57; ref_name 98040025|unknown-1070; class_code =; inherit_ref TRUE;
chr8	transdecoder	CDS	37016292	37016418	.	-	1	gene_name 98040025|unknown-1070; gene_id MSTRG.25703; transcript_id MSTRG.25703.1;
chr8	transdecoder	CDS	37021698	37021849	.	-	0	gene_name 98040025|unknown-1070; gene_id MSTRG.25703; transcript_id MSTRG.25703.1;
chr8	transdecoder	exon	37021698	37021849	.	-	.	gene_name 98040025|unknown-1070; gene_id MSTRG.25703; transcript_id MSTRG.25703.1;
chr8	transdecoder	CDS	37024088	37024210	.	-	0	gene_name 98040025|unknown-1070; gene_id MSTRG.25703; transcript_id MSTRG.25703.1;
chr8	transdecoder	exon	37024088	37024210	.	-	.	gene_name 98040025|unknown-1070; gene_id MSTRG.25703; transcript_id MSTRG.25703.1;
chr8	transdecoder	CDS	37024529	37024622	.	-	1	gene_name 98040025|unknown-1070; gene_id MSTRG.25703; transcript_id MSTRG.25703.1;
chr8	transdecoder	exon	37024529	37024622	.	-	.	gene_name 98040025|unknown-1070; gene_id MSTRG.25703; transcript_id MSTRG.25703.1;
chr8	transdecoder	CDS	37027247	37027379	.	-	2	gene_name 98040025|unknown-1070; gene_id MSTRG.25703; transcript_id MSTRG.25703.1;
chr8	transdecoder	exon	37027247	37027379	.	-	.	gene_name 98040025|unknown-1070; gene_id MSTRG.25703; transcript_id MSTRG.25703.1;
chr8	transdecoder	CDS	37030842	37031016	.	-	0	gene_name 98040025|unknown-1070; gene_id MSTRG.25703; transcript_id MSTRG.25703.1;
chr8	transdecoder	exon	37030842	37031091	.	-	.	gene_name 98040025|unknown-1070; gene_id MSTRG.25703; transcript_id MSTRG.25703.1;
chr8	transdecoder	five_prime_utr	37031017	37031091	.	-	.	gene_name 98040025|unknown-1070; gene_id MSTRG.25703; transcript_id MSTRG.25703.1;
chr8	transdecoder	exon	37051629	37051790	.	+	.	gene_name 98201110|elk1-8; gene_id MSTRG.25704; transcript_id MSTRG.25704.1;
chr8	transdecoder	five_prime_utr	37051629	37051790	.	+	.	gene_name 98201110|elk1-8; gene_id MSTRG.25704; transcript_id MSTRG.25704.1;
chr8	transdecoder	gene	37051629	37066727	.	+	.	gene_name 98201110|elk1-8; gene_id MSTRG.25704; transcript_id NA; gene_biotype protein_coding; Info ORF type:complete (+),score=35.01,sp|P19419|ELK1_HUMAN|71.264|6.33e-39; ref_name 98201110|elk1-8; class_code k,j; inherit_ref TRUE;
chr8	transdecoder	transcript	37051629	37066727	.	+	.	gene_name 98201110|elk1-8; gene_id MSTRG.25704; transcript_id MSTRG.25704.1; gene_biotype protein_coding; Info ORF type:complete (+),score=35.01,sp|P19419|ELK1_HUMAN|71.264|6.33e-39; ref_name 98201110|elk1-8; class_code k,j; inherit_ref TRUE;
chr8	transdecoder	exon	37053151	37053173	.	+	.	gene_name 98201110|elk1-8; gene_id MSTRG.25704; transcript_id MSTRG.25704.2;
chr8	transdecoder	five_prime_utr	37053151	37053173	.	+	.	gene_name 98201110|elk1-8; gene_id MSTRG.25704; transcript_id MSTRG.25704.2;
chr8	transdecoder	transcript	37053151	37066727	.	+	.	gene_name 98201110|elk1-8; gene_id MSTRG.25704; transcript_id MSTRG.25704.2; gene_biotype protein_coding; Info ORF type:complete (+),score=35.01,sp|P19419|ELK1_HUMAN|71.264|6.33e-39; ref_name 98201110|elk1-8; class_code k,j; inherit_ref TRUE;
chr8	transdecoder	exon	37057264	37057301	.	+	.	gene_name 98201110|elk1-8; gene_id MSTRG.25704; transcript_id MSTRG.25704.3;
chr8	transdecoder	five_prime_utr	37057264	37057301	.	+	.	gene_name 98201110|elk1-8; gene_id MSTRG.25704; transcript_id MSTRG.25704.3;
chr8	transdecoder	transcript	37057264	37066727	.	+	.	gene_name 98201110|elk1-8; gene_id MSTRG.25704; transcript_id MSTRG.25704.3; gene_biotype protein_coding; Info ORF type:complete (+),score=35.01,sp|P19419|ELK1_HUMAN|71.264|6.33e-39; ref_name 98201110|elk1-8; class_code k,j; inherit_ref TRUE;
chr8	transdecoder	exon	37061112	37062221	.	+	.	gene_name 98201110|elk1-8; gene_id MSTRG.25704; transcript_id MSTRG.25704.4;
chr8	transdecoder	five_prime_utr	37061112	37062221	.	+	.	gene_name 98201110|elk1-8; gene_id MSTRG.25704; transcript_id MSTRG.25704.4;
chr8	transdecoder	transcript	37061112	37066727	.	+	.	gene_name 98201110|elk1-8; gene_id MSTRG.25704; transcript_id MSTRG.25704.4; gene_biotype protein_coding; Info ORF type:complete (+),score=35.01,sp|P19419|ELK1_HUMAN|71.264|6.33e-39; ref_name 98201110|elk1-8; class_code k,j; inherit_ref TRUE;
chr8	transdecoder	exon	37061855	37062243	.	+	.	gene_name 98201110|elk1-8; gene_id MSTRG.25704; transcript_id MSTRG.25704.1;
chr8	transdecoder	exon	37061855	37062243	.	+	.	gene_name 98201110|elk1-8; gene_id MSTRG.25704; transcript_id MSTRG.25704.2;
chr8	transdecoder	exon	37061855	37062243	.	+	.	gene_name 98201110|elk1-8; gene_id MSTRG.25704; transcript_id MSTRG.25704.3;
chr8	transdecoder	five_prime_utr	37061855	37062243	.	+	.	gene_name 98201110|elk1-8; gene_id MSTRG.25704; transcript_id MSTRG.25704.1;
chr8	transdecoder	five_prime_utr	37061855	37062243	.	+	.	gene_name 98201110|elk1-8; gene_id MSTRG.25704; transcript_id MSTRG.25704.2;
chr8	transdecoder	five_prime_utr	37061855	37062243	.	+	.	gene_name 98201110|elk1-8; gene_id MSTRG.25704; transcript_id MSTRG.25704.3;
chr8	transdecoder	exon	37063329	37063555	.	+	.	gene_name 98201110|elk1-8; gene_id MSTRG.25704; transcript_id MSTRG.25704.5;
chr8	transdecoder	five_prime_utr	37063329	37063555	.	+	.	gene_name 98201110|elk1-8; gene_id MSTRG.25704; transcript_id MSTRG.25704.5;
chr8	transdecoder	transcript	37063329	37066727	.	+	.	gene_name 98201110|elk1-8; gene_id MSTRG.25704; transcript_id MSTRG.25704.5; gene_biotype protein_coding; Info ORF type:complete (+),score=35.01,sp|P19419|ELK1_HUMAN|71.264|6.33e-39; ref_name 98201110|elk1-8; class_code k,j; inherit_ref TRUE;
chr8	transdecoder	CDS	37065858	37066622	.	+	0	gene_name 98201110|elk1-8; gene_id MSTRG.25704; transcript_id MSTRG.25704.1;
chr8	transdecoder	CDS	37065858	37066622	.	+	0	gene_name 98201110|elk1-8; gene_id MSTRG.25704; transcript_id MSTRG.25704.2;
chr8	transdecoder	CDS	37065858	37066622	.	+	0	gene_name 98201110|elk1-8; gene_id MSTRG.25704; transcript_id MSTRG.25704.3;
chr8	transdecoder	CDS	37065858	37066622	.	+	0	gene_name 98201110|elk1-8; gene_id MSTRG.25704; transcript_id MSTRG.25704.4;
chr8	transdecoder	CDS	37065858	37066622	.	+	0	gene_name 98201110|elk1-8; gene_id MSTRG.25704; transcript_id MSTRG.25704.5;
chr8	transdecoder	exon	37065858	37066727	.	+	.	gene_name 98201110|elk1-8; gene_id MSTRG.25704; transcript_id MSTRG.25704.1;
chr8	transdecoder	exon	37065858	37066727	.	+	.	gene_name 98201110|elk1-8; gene_id MSTRG.25704; transcript_id MSTRG.25704.2;
chr8	transdecoder	exon	37065858	37066727	.	+	.	gene_name 98201110|elk1-8; gene_id MSTRG.25704; transcript_id MSTRG.25704.3;
chr8	transdecoder	exon	37065858	37066727	.	+	.	gene_name 98201110|elk1-8; gene_id MSTRG.25704; transcript_id MSTRG.25704.4;
chr8	transdecoder	exon	37065858	37066727	.	+	.	gene_name 98201110|elk1-8; gene_id MSTRG.25704; transcript_id MSTRG.25704.5;
chr8	transdecoder	three_prime_utr	37066623	37066727	.	+	.	gene_name 98201110|elk1-8; gene_id MSTRG.25704; transcript_id MSTRG.25704.1;
chr8	transdecoder	three_prime_utr	37066623	37066727	.	+	.	gene_name 98201110|elk1-8; gene_id MSTRG.25704; transcript_id MSTRG.25704.2;
chr8	transdecoder	three_prime_utr	37066623	37066727	.	+	.	gene_name 98201110|elk1-8; gene_id MSTRG.25704; transcript_id MSTRG.25704.3;
chr8	transdecoder	three_prime_utr	37066623	37066727	.	+	.	gene_name 98201110|elk1-8; gene_id MSTRG.25704; transcript_id MSTRG.25704.4;
chr8	transdecoder	three_prime_utr	37066623	37066727	.	+	.	gene_name 98201110|elk1-8; gene_id MSTRG.25704; transcript_id MSTRG.25704.5;
chr8	StringTie	exon	37069436	37069719	.	.	.	gene_name 98313135|unknown-23683; gene_id MSTRG.25705; transcript_id MSTRG.25705.1;
chr8	StringTie	transcript	37069436	37069719	.	.	.	gene_name 98313135|unknown-23683; gene_id MSTRG.25705; transcript_id MSTRG.25705.1; gene_biotype non-coding; Info NA; ref_name -; class_code u; inherit_ref FALSE;
chr8	StringTie	exon	37070843	37071664	.	-	.	gene_name 98313136|unknown-23684; gene_id MSTRG.25706; transcript_id MSTRG.25706.1;
chr8	StringTie	transcript	37070843	37072140	.	-	.	gene_name 98313136|unknown-23684; gene_id MSTRG.25706; transcript_id MSTRG.25706.1; gene_biotype non-coding; Info NA; ref_name -; class_code u; inherit_ref FALSE;
chr8	StringTie	exon	37072091	37072140	.	-	.	gene_name 98313136|unknown-23684; gene_id MSTRG.25706; transcript_id MSTRG.25706.1;
chr8	transdecoder	three_prime_utr	37092366	37092512	.	-	.	gene_name 98202305|max; gene_id MSTRG.25707; transcript_id MSTRG.25707.1;
chr8	transdecoder	exon	37092366	37092656	.	-	.	gene_name 98202305|max; gene_id MSTRG.25707; transcript_id MSTRG.25707.1;
chr8	transdecoder	transcript	37092366	37097756	.	-	.	gene_name 98202305|max; gene_id MSTRG.25707; transcript_id MSTRG.25707.1; gene_biotype protein_coding; Info ORF type:complete (+),score=19.92,sp|P61244|MAX_HUMAN|50.847|7.49e-15; ref_name 98202305|max; class_code m; inherit_ref TRUE;
chr8	transdecoder	gene	37092366	37102687	.	-	.	gene_name 98202305|max; gene_id MSTRG.25707; transcript_id NA; gene_biotype protein_coding; Info ORF type:complete (+),score=19.92,sp|P61244|MAX_HUMAN|50.847|7.49e-15; ref_name 98202305|max; class_code m; inherit_ref TRUE;
chr8	transdecoder	three_prime_utr	37092417	37092512	.	-	.	gene_name 98202305|max; gene_id MSTRG.25707; transcript_id MSTRG.25707.2;
chr8	transdecoder	exon	37092417	37092656	.	-	.	gene_name 98202305|max; gene_id MSTRG.25707; transcript_id MSTRG.25707.2;
chr8	transdecoder	transcript	37092417	37102687	.	-	.	gene_name 98202305|max; gene_id MSTRG.25707; transcript_id MSTRG.25707.2; gene_biotype protein_coding; Info ORF type:complete (+),score=19.92,sp|P61244|MAX_HUMAN|50.847|7.49e-15; ref_name 98202305|max; class_code m; inherit_ref TRUE;
chr8	transdecoder	CDS	37092513	37092656	.	-	0	gene_name 98202305|max; gene_id MSTRG.25707; transcript_id MSTRG.25707.1;
chr8	transdecoder	CDS	37092513	37092656	.	-	0	gene_name 98202305|max; gene_id MSTRG.25707; transcript_id MSTRG.25707.2;
chr8	transdecoder	three_prime_utr	37094557	37094579	.	-	.	gene_name 98207221|unknown-11947; gene_id 98207221|unknown-11947; transcript_id 98207221|unknown-11947.1;
chr8	transdecoder	exon	37094557	37094929	.	-	.	gene_name 98207221|unknown-11947; gene_id 98207221|unknown-11947; transcript_id 98207221|unknown-11947.1;
chr8	transdecoder	gene	37094557	37094929	.	-	.	gene_name 98207221|unknown-11947; gene_id 98207221|unknown-11947; transcript_id NA; gene_biotype protein_coding; Info ORF type:5prime_partial (+),score=15.66; ref_name 98207221|unknown-11947; class_code =; inherit_ref TRUE;
chr8	transdecoder	transcript	37094557	37094929	.	-	.	gene_name 98207221|unknown-11947; gene_id 98207221|unknown-11947; transcript_id 98207221|unknown-11947.1; gene_biotype protein_coding; Info ORF type:5prime_partial (+),score=15.66; ref_name 98207221|unknown-11947; class_code =; inherit_ref TRUE;
chr8	transdecoder	CDS	37094580	37094927	.	-	0	gene_name 98207221|unknown-11947; gene_id 98207221|unknown-11947; transcript_id 98207221|unknown-11947.1;
chr8	SAM2GTF	exon	37095359	37095722	.	-	.	gene_name 98108980|unknown-2320; gene_id 98108980|unknown-2320; transcript_id 98108980|unknown-2320.1;
chr8	SAM2GTF	transcript	37095359	37095722	.	-	.	gene_name 98108980|unknown-2320; gene_id 98108980|unknown-2320; transcript_id 98108980|unknown-2320.1; gene_biotype non-coding; Info NA; ref_name 98108980|unknown-2320; class_code =; inherit_ref TRUE;
chr8	transdecoder	CDS	37096482	37096658	.	-	0	gene_name 98202305|max; gene_id MSTRG.25707; transcript_id MSTRG.25707.1;
chr8	transdecoder	CDS	37096482	37096658	.	-	0	gene_name 98202305|max; gene_id MSTRG.25707; transcript_id MSTRG.25707.2;
chr8	transdecoder	exon	37096482	37096767	.	-	.	gene_name 98202305|max; gene_id MSTRG.25707; transcript_id MSTRG.25707.2;
chr8	transdecoder	exon	37096482	37096827	.	-	.	gene_name 98202305|max; gene_id MSTRG.25707; transcript_id MSTRG.25707.1;
chr8	transdecoder	five_prime_utr	37096659	37096767	.	-	.	gene_name 98202305|max; gene_id MSTRG.25707; transcript_id MSTRG.25707.2;
chr8	transdecoder	five_prime_utr	37096659	37096827	.	-	.	gene_name 98202305|max; gene_id MSTRG.25707; transcript_id MSTRG.25707.1;
chr8	transdecoder	exon	37097667	37097756	.	-	.	gene_name 98202305|max; gene_id MSTRG.25707; transcript_id MSTRG.25707.1;
chr8	transdecoder	five_prime_utr	37097667	37097756	.	-	.	gene_name 98202305|max; gene_id MSTRG.25707; transcript_id MSTRG.25707.1;
chr8	transdecoder	exon	37102647	37102687	.	-	.	gene_name 98202305|max; gene_id MSTRG.25707; transcript_id MSTRG.25707.2;
chr8	transdecoder	five_prime_utr	37102647	37102687	.	-	.	gene_name 98202305|max; gene_id MSTRG.25707; transcript_id MSTRG.25707.2;
chr8	transdecoder	exon	37108031	37108069	.	+	.	gene_name 98046144|ppr3b; gene_id MSTRG.25708; transcript_id MSTRG.25708.1;
chr8	transdecoder	exon	37108031	37108069	.	+	.	gene_name 98046144|ppr3b; gene_id MSTRG.25708; transcript_id MSTRG.25708.2;
chr8	transdecoder	five_prime_utr	37108031	37108069	.	+	.	gene_name 98046144|ppr3b; gene_id MSTRG.25708; transcript_id MSTRG.25708.1;
chr8	transdecoder	five_prime_utr	37108031	37108069	.	+	.	gene_name 98046144|ppr3b; gene_id MSTRG.25708; transcript_id MSTRG.25708.2;
chr8	transdecoder	gene	37108031	37140096	.	+	.	gene_name 98046144|ppr3b; gene_id MSTRG.25708; transcript_id NA; gene_biotype protein_coding; Info ORF type:complete (+),score=17.55,sp|Q86XI6|PPR3B_HUMAN|27.094|6.05e-15; ref_name 98046144|ppr3b; class_code j; inherit_ref TRUE;
chr8	transdecoder	transcript	37108031	37140096	.	+	.	gene_name 98046144|ppr3b; gene_id MSTRG.25708; transcript_id MSTRG.25708.1; gene_biotype protein_coding; Info ORF type:complete (+),score=17.55,sp|Q86XI6|PPR3B_HUMAN|27.094|6.05e-15; ref_name 98046144|ppr3b; class_code j; inherit_ref TRUE;
chr8	transdecoder	transcript	37108031	37140096	.	+	.	gene_name 98046144|ppr3b; gene_id MSTRG.25708; transcript_id MSTRG.25708.2; gene_biotype protein_coding; Info ORF type:complete (+),score=17.55,sp|Q86XI6|PPR3B_HUMAN|27.094|6.05e-15; ref_name 98046144|ppr3b; class_code j; inherit_ref TRUE;
chr8	transdecoder	exon	37114874	37115061	.	+	.	gene_name 98046144|ppr3b; gene_id MSTRG.25708; transcript_id MSTRG.25708.1;
chr8	transdecoder	exon	37114874	37115061	.	+	.	gene_name 98046144|ppr3b; gene_id MSTRG.25708; transcript_id MSTRG.25708.2;
chr8	transdecoder	five_prime_utr	37114874	37115061	.	+	.	gene_name 98046144|ppr3b; gene_id MSTRG.25708; transcript_id MSTRG.25708.1;
chr8	transdecoder	five_prime_utr	37114874	37115061	.	+	.	gene_name 98046144|ppr3b; gene_id MSTRG.25708; transcript_id MSTRG.25708.2;
chr8	transdecoder	exon	37116649	37116922	.	+	.	gene_name 98046144|ppr3b; gene_id MSTRG.25708; transcript_id MSTRG.25708.1;
chr8	transdecoder	exon	37116649	37116922	.	+	.	gene_name 98046144|ppr3b; gene_id MSTRG.25708; transcript_id MSTRG.25708.2;
chr8	transdecoder	five_prime_utr	37116649	37116922	.	+	.	gene_name 98046144|ppr3b; gene_id MSTRG.25708; transcript_id MSTRG.25708.1;
chr8	transdecoder	five_prime_utr	37116649	37116922	.	+	.	gene_name 98046144|ppr3b; gene_id MSTRG.25708; transcript_id MSTRG.25708.2;
chr8	transdecoder	exon	37123480	37123694	.	+	.	gene_name 98046144|ppr3b; gene_id MSTRG.25708; transcript_id MSTRG.25708.2;
chr8	transdecoder	five_prime_utr	37123480	37123694	.	+	.	gene_name 98046144|ppr3b; gene_id MSTRG.25708; transcript_id MSTRG.25708.2;
chr8	transdecoder	exon	37124081	37125620	.	+	.	gene_name 98046144|ppr3b; gene_id MSTRG.25708; transcript_id MSTRG.25708.3;
chr8	transdecoder	five_prime_utr	37124081	37125620	.	+	.	gene_name 98046144|ppr3b; gene_id MSTRG.25708; transcript_id MSTRG.25708.3;
chr8	transdecoder	transcript	37124081	37140096	.	+	.	gene_name 98046144|ppr3b; gene_id MSTRG.25708; transcript_id MSTRG.25708.3; gene_biotype protein_coding; Info ORF type:complete (+),score=17.55,sp|Q86XI6|PPR3B_HUMAN|27.094|6.05e-15; ref_name 98046144|ppr3b; class_code j; inherit_ref TRUE;
chr8	transdecoder	exon	37125569	37125620	.	+	.	gene_name 98046144|ppr3b; gene_id MSTRG.25708; transcript_id MSTRG.25708.4;
chr8	transdecoder	five_prime_utr	37125569	37125620	.	+	.	gene_name 98046144|ppr3b; gene_id MSTRG.25708; transcript_id MSTRG.25708.4;
chr8	transdecoder	transcript	37125569	37140096	.	+	.	gene_name 98046144|ppr3b; gene_id MSTRG.25708; transcript_id MSTRG.25708.4; gene_biotype protein_coding; Info ORF type:complete (+),score=17.55,sp|Q86XI6|PPR3B_HUMAN|27.094|6.05e-15; ref_name 98046144|ppr3b; class_code j; inherit_ref TRUE;
chr8	transdecoder	exon	37126867	37126955	.	+	.	gene_name 98046144|ppr3b; gene_id MSTRG.25708; transcript_id MSTRG.25708.4;
chr8	transdecoder	five_prime_utr	37126867	37126955	.	+	.	gene_name 98046144|ppr3b; gene_id MSTRG.25708; transcript_id MSTRG.25708.4;
chr8	transdecoder	five_prime_utr	37130153	37130187	.	+	.	gene_name 98046144|ppr3b; gene_id MSTRG.25708; transcript_id MSTRG.25708.1;
chr8	transdecoder	five_prime_utr	37130153	37130187	.	+	.	gene_name 98046144|ppr3b; gene_id MSTRG.25708; transcript_id MSTRG.25708.2;
chr8	transdecoder	five_prime_utr	37130153	37130187	.	+	.	gene_name 98046144|ppr3b; gene_id MSTRG.25708; transcript_id MSTRG.25708.3;
chr8	transdecoder	five_prime_utr	37130153	37130187	.	+	.	gene_name 98046144|ppr3b; gene_id MSTRG.25708; transcript_id MSTRG.25708.4;
chr8	transdecoder	exon	37130153	37130304	.	+	.	gene_name 98046144|ppr3b; gene_id MSTRG.25708; transcript_id MSTRG.25708.1;
chr8	transdecoder	exon	37130153	37130304	.	+	.	gene_name 98046144|ppr3b; gene_id MSTRG.25708; transcript_id MSTRG.25708.2;
chr8	transdecoder	exon	37130153	37130304	.	+	.	gene_name 98046144|ppr3b; gene_id MSTRG.25708; transcript_id MSTRG.25708.3;
chr8	transdecoder	exon	37130153	37130304	.	+	.	gene_name 98046144|ppr3b; gene_id MSTRG.25708; transcript_id MSTRG.25708.4;
chr8	transdecoder	CDS	37130188	37130304	.	+	0	gene_name 98046144|ppr3b; gene_id MSTRG.25708; transcript_id MSTRG.25708.1;
chr8	transdecoder	CDS	37130188	37130304	.	+	0	gene_name 98046144|ppr3b; gene_id MSTRG.25708; transcript_id MSTRG.25708.2;
chr8	transdecoder	CDS	37130188	37130304	.	+	0	gene_name 98046144|ppr3b; gene_id MSTRG.25708; transcript_id MSTRG.25708.3;
chr8	transdecoder	CDS	37130188	37130304	.	+	0	gene_name 98046144|ppr3b; gene_id MSTRG.25708; transcript_id MSTRG.25708.4;
chr8	transdecoder	CDS	37138913	37139211	.	+	0	gene_name 98046144|ppr3b; gene_id MSTRG.25708; transcript_id MSTRG.25708.1;
chr8	transdecoder	CDS	37138913	37139211	.	+	0	gene_name 98046144|ppr3b; gene_id MSTRG.25708; transcript_id MSTRG.25708.2;
chr8	transdecoder	CDS	37138913	37139211	.	+	0	gene_name 98046144|ppr3b; gene_id MSTRG.25708; transcript_id MSTRG.25708.3;
chr8	transdecoder	CDS	37138913	37139211	.	+	0	gene_name 98046144|ppr3b; gene_id MSTRG.25708; transcript_id MSTRG.25708.4;
chr8	transdecoder	exon	37138913	37139211	.	+	.	gene_name 98046144|ppr3b; gene_id MSTRG.25708; transcript_id MSTRG.25708.1;
chr8	transdecoder	exon	37138913	37139211	.	+	.	gene_name 98046144|ppr3b; gene_id MSTRG.25708; transcript_id MSTRG.25708.2;
chr8	transdecoder	exon	37138913	37139211	.	+	.	gene_name 98046144|ppr3b; gene_id MSTRG.25708; transcript_id MSTRG.25708.3;
chr8	transdecoder	exon	37138913	37139211	.	+	.	gene_name 98046144|ppr3b; gene_id MSTRG.25708; transcript_id MSTRG.25708.4;
chr8	transdecoder	CDS	37139289	37139625	.	+	1	gene_name 98046144|ppr3b; gene_id MSTRG.25708; transcript_id MSTRG.25708.1;
chr8	transdecoder	CDS	37139289	37139625	.	+	1	gene_name 98046144|ppr3b; gene_id MSTRG.25708; transcript_id MSTRG.25708.2;
chr8	transdecoder	CDS	37139289	37139625	.	+	1	gene_name 98046144|ppr3b; gene_id MSTRG.25708; transcript_id MSTRG.25708.3;
chr8	transdecoder	CDS	37139289	37139625	.	+	1	gene_name 98046144|ppr3b; gene_id MSTRG.25708; transcript_id MSTRG.25708.4;
chr8	transdecoder	exon	37139289	37140096	.	+	.	gene_name 98046144|ppr3b; gene_id MSTRG.25708; transcript_id MSTRG.25708.1;
chr8	transdecoder	exon	37139289	37140096	.	+	.	gene_name 98046144|ppr3b; gene_id MSTRG.25708; transcript_id MSTRG.25708.2;
chr8	transdecoder	exon	37139289	37140096	.	+	.	gene_name 98046144|ppr3b; gene_id MSTRG.25708; transcript_id MSTRG.25708.3;
chr8	transdecoder	exon	37139289	37140096	.	+	.	gene_name 98046144|ppr3b; gene_id MSTRG.25708; transcript_id MSTRG.25708.4;
chr8	transdecoder	three_prime_utr	37139626	37140096	.	+	.	gene_name 98046144|ppr3b; gene_id MSTRG.25708; transcript_id MSTRG.25708.1;
chr8	transdecoder	three_prime_utr	37139626	37140096	.	+	.	gene_name 98046144|ppr3b; gene_id MSTRG.25708; transcript_id MSTRG.25708.2;
chr8	transdecoder	three_prime_utr	37139626	37140096	.	+	.	gene_name 98046144|ppr3b; gene_id MSTRG.25708; transcript_id MSTRG.25708.3;
chr8	transdecoder	three_prime_utr	37139626	37140096	.	+	.	gene_name 98046144|ppr3b; gene_id MSTRG.25708; transcript_id MSTRG.25708.4;
chr8	transdecoder	three_prime_utr	37151350	37151486	.	-	.	gene_name 98035748|shan3; gene_id MSTRG.25709; transcript_id MSTRG.25709.1;
chr8	transdecoder	exon	37151350	37152395	.	-	.	gene_name 98035748|shan3; gene_id MSTRG.25709; transcript_id MSTRG.25709.1;
chr8	transdecoder	transcript	37151350	37181543	.	-	.	gene_name 98035748|shan3; gene_id MSTRG.25709; transcript_id MSTRG.25709.1; gene_biotype protein_coding; Info ORF type:complete (+),score=133.16,sp|Q9Y566|SHAN1_HUMAN|23.883|1.11e-35; ref_name 98035748|shan3; class_code j,=; inherit_ref TRUE;
chr8	transdecoder	gene	37151350	37204068	.	-	.	gene_name 98035748|shan3; gene_id MSTRG.25709; transcript_id NA; gene_biotype protein_coding; Info ORF type:complete (+),score=133.16,sp|Q9Y566|SHAN1_HUMAN|23.883|1.11e-35; ref_name 98035748|shan3; class_code j,=; inherit_ref TRUE;
chr8	transdecoder	three_prime_utr	37151379	37151486	.	-	.	gene_name 98035748|shan3; gene_id MSTRG.25709; transcript_id MSTRG.25709.2;
chr8	transdecoder	exon	37151379	37152395	.	-	.	gene_name 98035748|shan3; gene_id MSTRG.25709; transcript_id MSTRG.25709.2;
chr8	transdecoder	transcript	37151379	37204068	.	-	.	gene_name 98035748|shan3; gene_id MSTRG.25709; transcript_id MSTRG.25709.2; gene_biotype protein_coding; Info ORF type:complete (+),score=133.16,sp|Q9Y566|SHAN1_HUMAN|23.883|1.11e-35; ref_name 98035748|shan3; class_code j,=; inherit_ref TRUE;
chr8	transdecoder	three_prime_utr	37151472	37151486	.	-	.	gene_name 98035748|shan3; gene_id MSTRG.25709; transcript_id MSTRG.25709.3;
chr8	transdecoder	exon	37151472	37152395	.	-	.	gene_name 98035748|shan3; gene_id MSTRG.25709; transcript_id MSTRG.25709.3;
chr8	transdecoder	transcript	37151472	37198070	.	-	.	gene_name 98035748|shan3; gene_id MSTRG.25709; transcript_id MSTRG.25709.3; gene_biotype protein_coding; Info ORF type:complete (+),score=133.16,sp|Q9Y566|SHAN1_HUMAN|23.883|1.11e-35; ref_name 98035748|shan3; class_code j,=; inherit_ref TRUE;
chr8	transdecoder	CDS	37151487	37152395	.	-	0	gene_name 98035748|shan3; gene_id MSTRG.25709; transcript_id MSTRG.25709.1;
chr8	transdecoder	CDS	37151487	37152395	.	-	0	gene_name 98035748|shan3; gene_id MSTRG.25709; transcript_id MSTRG.25709.2;
chr8	transdecoder	CDS	37151487	37152395	.	-	0	gene_name 98035748|shan3; gene_id MSTRG.25709; transcript_id MSTRG.25709.3;
chr8	transdecoder	CDS	37156343	37156587	.	-	2	gene_name 98035748|shan3; gene_id MSTRG.25709; transcript_id MSTRG.25709.1;
chr8	transdecoder	CDS	37156343	37156587	.	-	2	gene_name 98035748|shan3; gene_id MSTRG.25709; transcript_id MSTRG.25709.2;
chr8	transdecoder	CDS	37156343	37156587	.	-	2	gene_name 98035748|shan3; gene_id MSTRG.25709; transcript_id MSTRG.25709.3;
chr8	transdecoder	exon	37156343	37156587	.	-	.	gene_name 98035748|shan3; gene_id MSTRG.25709; transcript_id MSTRG.25709.1;
chr8	transdecoder	exon	37156343	37156587	.	-	.	gene_name 98035748|shan3; gene_id MSTRG.25709; transcript_id MSTRG.25709.2;
chr8	transdecoder	exon	37156343	37156587	.	-	.	gene_name 98035748|shan3; gene_id MSTRG.25709; transcript_id MSTRG.25709.3;
chr8	transdecoder	CDS	37156907	37157002	.	-	2	gene_name 98035748|shan3; gene_id MSTRG.25709; transcript_id MSTRG.25709.1;
chr8	transdecoder	CDS	37156907	37157002	.	-	2	gene_name 98035748|shan3; gene_id MSTRG.25709; transcript_id MSTRG.25709.2;
chr8	transdecoder	CDS	37156907	37157002	.	-	2	gene_name 98035748|shan3; gene_id MSTRG.25709; transcript_id MSTRG.25709.3;
chr8	transdecoder	exon	37156907	37157002	.	-	.	gene_name 98035748|shan3; gene_id MSTRG.25709; transcript_id MSTRG.25709.1;
chr8	transdecoder	exon	37156907	37157002	.	-	.	gene_name 98035748|shan3; gene_id MSTRG.25709; transcript_id MSTRG.25709.2;
chr8	transdecoder	exon	37156907	37157002	.	-	.	gene_name 98035748|shan3; gene_id MSTRG.25709; transcript_id MSTRG.25709.3;
chr8	transdecoder	CDS	37158883	37159039	.	-	0	gene_name 98035748|shan3; gene_id MSTRG.25709; transcript_id MSTRG.25709.1;
chr8	transdecoder	CDS	37158883	37159039	.	-	0	gene_name 98035748|shan3; gene_id MSTRG.25709; transcript_id MSTRG.25709.2;
chr8	transdecoder	CDS	37158883	37159039	.	-	0	gene_name 98035748|shan3; gene_id MSTRG.25709; transcript_id MSTRG.25709.3;
chr8	transdecoder	exon	37158883	37159039	.	-	.	gene_name 98035748|shan3; gene_id MSTRG.25709; transcript_id MSTRG.25709.1;
chr8	transdecoder	exon	37158883	37159039	.	-	.	gene_name 98035748|shan3; gene_id MSTRG.25709; transcript_id MSTRG.25709.2;
chr8	transdecoder	exon	37158883	37159039	.	-	.	gene_name 98035748|shan3; gene_id MSTRG.25709; transcript_id MSTRG.25709.3;
chr8	transdecoder	CDS	37160202	37160314	.	-	2	gene_name 98035748|shan3; gene_id MSTRG.25709; transcript_id MSTRG.25709.1;
chr8	transdecoder	CDS	37160202	37160314	.	-	2	gene_name 98035748|shan3; gene_id MSTRG.25709; transcript_id MSTRG.25709.2;
chr8	transdecoder	CDS	37160202	37160314	.	-	2	gene_name 98035748|shan3; gene_id MSTRG.25709; transcript_id MSTRG.25709.3;
chr8	transdecoder	exon	37160202	37160314	.	-	.	gene_name 98035748|shan3; gene_id MSTRG.25709; transcript_id MSTRG.25709.1;
chr8	transdecoder	exon	37160202	37160314	.	-	.	gene_name 98035748|shan3; gene_id MSTRG.25709; transcript_id MSTRG.25709.2;
chr8	transdecoder	exon	37160202	37160314	.	-	.	gene_name 98035748|shan3; gene_id MSTRG.25709; transcript_id MSTRG.25709.3;
chr8	transdecoder	CDS	37161032	37161145	.	-	2	gene_name 98035748|shan3; gene_id MSTRG.25709; transcript_id MSTRG.25709.1;
chr8	transdecoder	CDS	37161032	37161145	.	-	2	gene_name 98035748|shan3; gene_id MSTRG.25709; transcript_id MSTRG.25709.2;
chr8	transdecoder	CDS	37161032	37161145	.	-	2	gene_name 98035748|shan3; gene_id MSTRG.25709; transcript_id MSTRG.25709.3;
chr8	transdecoder	exon	37161032	37161145	.	-	.	gene_name 98035748|shan3; gene_id MSTRG.25709; transcript_id MSTRG.25709.1;
chr8	transdecoder	exon	37161032	37161145	.	-	.	gene_name 98035748|shan3; gene_id MSTRG.25709; transcript_id MSTRG.25709.2;
chr8	transdecoder	exon	37161032	37161145	.	-	.	gene_name 98035748|shan3; gene_id MSTRG.25709; transcript_id MSTRG.25709.3;
chr8	transdecoder	CDS	37161474	37161569	.	-	2	gene_name 98035748|shan3; gene_id MSTRG.25709; transcript_id MSTRG.25709.1;
chr8	transdecoder	CDS	37161474	37161569	.	-	2	gene_name 98035748|shan3; gene_id MSTRG.25709; transcript_id MSTRG.25709.2;
chr8	transdecoder	CDS	37161474	37161569	.	-	2	gene_name 98035748|shan3; gene_id MSTRG.25709; transcript_id MSTRG.25709.3;
chr8	transdecoder	exon	37161474	37161569	.	-	.	gene_name 98035748|shan3; gene_id MSTRG.25709; transcript_id MSTRG.25709.1;
chr8	transdecoder	exon	37161474	37161569	.	-	.	gene_name 98035748|shan3; gene_id MSTRG.25709; transcript_id MSTRG.25709.2;
chr8	transdecoder	exon	37161474	37161569	.	-	.	gene_name 98035748|shan3; gene_id MSTRG.25709; transcript_id MSTRG.25709.3;
chr8	transdecoder	CDS	37166644	37166801	.	-	1	gene_name 98035748|shan3; gene_id MSTRG.25709; transcript_id MSTRG.25709.1;
chr8	transdecoder	CDS	37166644	37166801	.	-	1	gene_name 98035748|shan3; gene_id MSTRG.25709; transcript_id MSTRG.25709.2;
chr8	transdecoder	CDS	37166644	37166801	.	-	1	gene_name 98035748|shan3; gene_id MSTRG.25709; transcript_id MSTRG.25709.3;
chr8	transdecoder	exon	37166644	37166801	.	-	.	gene_name 98035748|shan3; gene_id MSTRG.25709; transcript_id MSTRG.25709.1;
chr8	transdecoder	exon	37166644	37166801	.	-	.	gene_name 98035748|shan3; gene_id MSTRG.25709; transcript_id MSTRG.25709.2;
chr8	transdecoder	exon	37166644	37166801	.	-	.	gene_name 98035748|shan3; gene_id MSTRG.25709; transcript_id MSTRG.25709.3;
chr8	transdecoder	CDS	37167238	37167382	.	-	2	gene_name 98035748|shan3; gene_id MSTRG.25709; transcript_id MSTRG.25709.1;
chr8	transdecoder	CDS	37167238	37167382	.	-	2	gene_name 98035748|shan3; gene_id MSTRG.25709; transcript_id MSTRG.25709.2;
chr8	transdecoder	CDS	37167238	37167382	.	-	2	gene_name 98035748|shan3; gene_id MSTRG.25709; transcript_id MSTRG.25709.3;
chr8	transdecoder	exon	37167238	37167382	.	-	.	gene_name 98035748|shan3; gene_id MSTRG.25709; transcript_id MSTRG.25709.1;
chr8	transdecoder	exon	37167238	37167382	.	-	.	gene_name 98035748|shan3; gene_id MSTRG.25709; transcript_id MSTRG.25709.2;
chr8	transdecoder	exon	37167238	37167382	.	-	.	gene_name 98035748|shan3; gene_id MSTRG.25709; transcript_id MSTRG.25709.3;
chr8	transdecoder	CDS	37173219	37173285	.	-	0	gene_name 98035748|shan3; gene_id MSTRG.25709; transcript_id MSTRG.25709.1;
chr8	transdecoder	CDS	37173219	37173285	.	-	0	gene_name 98035748|shan3; gene_id MSTRG.25709; transcript_id MSTRG.25709.2;
chr8	transdecoder	CDS	37173219	37173285	.	-	0	gene_name 98035748|shan3; gene_id MSTRG.25709; transcript_id MSTRG.25709.3;
chr8	transdecoder	exon	37173219	37173285	.	-	.	gene_name 98035748|shan3; gene_id MSTRG.25709; transcript_id MSTRG.25709.1;
chr8	transdecoder	exon	37173219	37173285	.	-	.	gene_name 98035748|shan3; gene_id MSTRG.25709; transcript_id MSTRG.25709.2;
chr8	transdecoder	exon	37173219	37173285	.	-	.	gene_name 98035748|shan3; gene_id MSTRG.25709; transcript_id MSTRG.25709.3;
chr8	transdecoder	CDS	37173334	37173411	.	-	0	gene_name 98035748|shan3; gene_id MSTRG.25709; transcript_id MSTRG.25709.1;
chr8	transdecoder	CDS	37173334	37173411	.	-	0	gene_name 98035748|shan3; gene_id MSTRG.25709; transcript_id MSTRG.25709.2;
chr8	transdecoder	CDS	37173334	37173411	.	-	0	gene_name 98035748|shan3; gene_id MSTRG.25709; transcript_id MSTRG.25709.3;
chr8	transdecoder	exon	37173334	37173411	.	-	.	gene_name 98035748|shan3; gene_id MSTRG.25709; transcript_id MSTRG.25709.1;
chr8	transdecoder	exon	37173334	37173411	.	-	.	gene_name 98035748|shan3; gene_id MSTRG.25709; transcript_id MSTRG.25709.2;
chr8	transdecoder	exon	37173334	37173411	.	-	.	gene_name 98035748|shan3; gene_id MSTRG.25709; transcript_id MSTRG.25709.3;
chr8	transdecoder	CDS	37178850	37178966	.	-	0	gene_name 98035748|shan3; gene_id MSTRG.25709; transcript_id MSTRG.25709.1;
chr8	transdecoder	CDS	37178850	37178966	.	-	0	gene_name 98035748|shan3; gene_id MSTRG.25709; transcript_id MSTRG.25709.2;
chr8	transdecoder	CDS	37178850	37178966	.	-	0	gene_name 98035748|shan3; gene_id MSTRG.25709; transcript_id MSTRG.25709.3;
chr8	transdecoder	exon	37178850	37178966	.	-	.	gene_name 98035748|shan3; gene_id MSTRG.25709; transcript_id MSTRG.25709.1;
chr8	transdecoder	exon	37178850	37178966	.	-	.	gene_name 98035748|shan3; gene_id MSTRG.25709; transcript_id MSTRG.25709.2;
chr8	transdecoder	exon	37178850	37178966	.	-	.	gene_name 98035748|shan3; gene_id MSTRG.25709; transcript_id MSTRG.25709.3;
chr8	transdecoder	CDS	37180640	37180807	.	-	0	gene_name 98035748|shan3; gene_id MSTRG.25709; transcript_id MSTRG.25709.1;
chr8	transdecoder	CDS	37180640	37180807	.	-	0	gene_name 98035748|shan3; gene_id MSTRG.25709; transcript_id MSTRG.25709.2;
chr8	transdecoder	CDS	37180640	37180807	.	-	0	gene_name 98035748|shan3; gene_id MSTRG.25709; transcript_id MSTRG.25709.3;
chr8	transdecoder	exon	37180640	37180807	.	-	.	gene_name 98035748|shan3; gene_id MSTRG.25709; transcript_id MSTRG.25709.1;
chr8	transdecoder	exon	37180640	37180807	.	-	.	gene_name 98035748|shan3; gene_id MSTRG.25709; transcript_id MSTRG.25709.2;
chr8	transdecoder	exon	37180640	37180807	.	-	.	gene_name 98035748|shan3; gene_id MSTRG.25709; transcript_id MSTRG.25709.3;
chr8	transdecoder	exon	37181365	37181543	.	-	.	gene_name 98035748|shan3; gene_id MSTRG.25709; transcript_id MSTRG.25709.1;
chr8	transdecoder	five_prime_utr	37181365	37181543	.	-	.	gene_name 98035748|shan3; gene_id MSTRG.25709; transcript_id MSTRG.25709.1;
chr8	transdecoder	CDS	37182839	37182990	.	-	2	gene_name 98035748|shan3; gene_id MSTRG.25709; transcript_id MSTRG.25709.2;
chr8	transdecoder	CDS	37182839	37182990	.	-	2	gene_name 98035748|shan3; gene_id MSTRG.25709; transcript_id MSTRG.25709.3;
chr8	transdecoder	exon	37182839	37182990	.	-	.	gene_name 98035748|shan3; gene_id MSTRG.25709; transcript_id MSTRG.25709.2;
chr8	transdecoder	exon	37182839	37182990	.	-	.	gene_name 98035748|shan3; gene_id MSTRG.25709; transcript_id MSTRG.25709.3;
chr8	transdecoder	CDS	37186305	37186413	.	-	0	gene_name 98035748|shan3; gene_id MSTRG.25709; transcript_id MSTRG.25709.2;
chr8	transdecoder	CDS	37186305	37186413	.	-	0	gene_name 98035748|shan3; gene_id MSTRG.25709; transcript_id MSTRG.25709.3;
chr8	transdecoder	exon	37186305	37186413	.	-	.	gene_name 98035748|shan3; gene_id MSTRG.25709; transcript_id MSTRG.25709.2;
chr8	transdecoder	exon	37186305	37186413	.	-	.	gene_name 98035748|shan3; gene_id MSTRG.25709; transcript_id MSTRG.25709.3;
chr8	transdecoder	CDS	37186456	37186527	.	-	0	gene_name 98035748|shan3; gene_id MSTRG.25709; transcript_id MSTRG.25709.2;
chr8	transdecoder	CDS	37186456	37186527	.	-	0	gene_name 98035748|shan3; gene_id MSTRG.25709; transcript_id MSTRG.25709.3;
chr8	transdecoder	exon	37186456	37186527	.	-	.	gene_name 98035748|shan3; gene_id MSTRG.25709; transcript_id MSTRG.25709.2;
chr8	transdecoder	exon	37186456	37186527	.	-	.	gene_name 98035748|shan3; gene_id MSTRG.25709; transcript_id MSTRG.25709.3;
chr8	transdecoder	CDS	37192291	37192416	.	-	0	gene_name 98035748|shan3; gene_id MSTRG.25709; transcript_id MSTRG.25709.2;
chr8	transdecoder	CDS	37192291	37192416	.	-	0	gene_name 98035748|shan3; gene_id MSTRG.25709; transcript_id MSTRG.25709.3;
chr8	transdecoder	exon	37192291	37192416	.	-	.	gene_name 98035748|shan3; gene_id MSTRG.25709; transcript_id MSTRG.25709.2;
chr8	transdecoder	exon	37192291	37192416	.	-	.	gene_name 98035748|shan3; gene_id MSTRG.25709; transcript_id MSTRG.25709.3;
chr8	transdecoder	CDS	37197044	37197121	.	-	0	gene_name 98035748|shan3; gene_id MSTRG.25709; transcript_id MSTRG.25709.2;
chr8	transdecoder	CDS	37197044	37197121	.	-	0	gene_name 98035748|shan3; gene_id MSTRG.25709; transcript_id MSTRG.25709.3;
chr8	transdecoder	exon	37197044	37197121	.	-	.	gene_name 98035748|shan3; gene_id MSTRG.25709; transcript_id MSTRG.25709.2;
chr8	transdecoder	exon	37197044	37197121	.	-	.	gene_name 98035748|shan3; gene_id MSTRG.25709; transcript_id MSTRG.25709.3;
chr8	transdecoder	CDS	37197170	37197259	.	-	0	gene_name 98035748|shan3; gene_id MSTRG.25709; transcript_id MSTRG.25709.2;
chr8	transdecoder	CDS	37197170	37197259	.	-	0	gene_name 98035748|shan3; gene_id MSTRG.25709; transcript_id MSTRG.25709.3;
chr8	transdecoder	exon	37197170	37197263	.	-	.	gene_name 98035748|shan3; gene_id MSTRG.25709; transcript_id MSTRG.25709.2;
chr8	transdecoder	exon	37197170	37197263	.	-	.	gene_name 98035748|shan3; gene_id MSTRG.25709; transcript_id MSTRG.25709.3;
chr8	transdecoder	five_prime_utr	37197260	37197263	.	-	.	gene_name 98035748|shan3; gene_id MSTRG.25709; transcript_id MSTRG.25709.2;
chr8	transdecoder	five_prime_utr	37197260	37197263	.	-	.	gene_name 98035748|shan3; gene_id MSTRG.25709; transcript_id MSTRG.25709.3;
chr8	transdecoder	exon	37197863	37198070	.	-	.	gene_name 98035748|shan3; gene_id MSTRG.25709; transcript_id MSTRG.25709.3;
chr8	transdecoder	five_prime_utr	37197863	37198070	.	-	.	gene_name 98035748|shan3; gene_id MSTRG.25709; transcript_id MSTRG.25709.3;
chr8	transdecoder	exon	37204007	37204068	.	-	.	gene_name 98035748|shan3; gene_id MSTRG.25709; transcript_id MSTRG.25709.2;
chr8	transdecoder	five_prime_utr	37204007	37204068	.	-	.	gene_name 98035748|shan3; gene_id MSTRG.25709; transcript_id MSTRG.25709.2;
chr8	StringTie	exon	37206538	37207910	.	-	.	gene_name 98313137|unknown-23685; gene_id MSTRG.25710; transcript_id MSTRG.25710.1;
chr8	StringTie	transcript	37206538	37209555	.	-	.	gene_name 98313137|unknown-23685; gene_id MSTRG.25710; transcript_id MSTRG.25710.1; gene_biotype non-coding; Info NA; ref_name -; class_code u; inherit_ref FALSE;
chr8	StringTie	exon	37209444	37209555	.	-	.	gene_name 98313137|unknown-23685; gene_id MSTRG.25710; transcript_id MSTRG.25710.1;
chr8	transdecoder	exon	37209639	37209904	.	+	.	gene_name 98019715|ing5; gene_id MSTRG.25711; transcript_id MSTRG.25711.3;
chr8	transdecoder	exon	37209639	37209904	.	+	.	gene_name 98019715|ing5; gene_id MSTRG.25711; transcript_id MSTRG.25711.4;
chr8	transdecoder	exon	37209639	37209904	.	+	.	gene_name 98019715|ing5; gene_id MSTRG.25711; transcript_id MSTRG.25711.5;
chr8	transdecoder	five_prime_utr	37209639	37209904	.	+	.	gene_name 98019715|ing5; gene_id MSTRG.25711; transcript_id MSTRG.25711.3;
chr8	transdecoder	five_prime_utr	37209639	37209904	.	+	.	gene_name 98019715|ing5; gene_id MSTRG.25711; transcript_id MSTRG.25711.4;
chr8	transdecoder	five_prime_utr	37209639	37209904	.	+	.	gene_name 98019715|ing5; gene_id MSTRG.25711; transcript_id MSTRG.25711.5;
chr8	transdecoder	five_prime_utr	37209639	37210262	.	+	.	gene_name 98019715|ing5; gene_id MSTRG.25711; transcript_id MSTRG.25711.1;
chr8	transdecoder	five_prime_utr	37209639	37210262	.	+	.	gene_name 98019715|ing5; gene_id MSTRG.25711; transcript_id MSTRG.25711.2;
chr8	transdecoder	exon	37209639	37210407	.	+	.	gene_name 98019715|ing5; gene_id MSTRG.25711; transcript_id MSTRG.25711.1;
chr8	transdecoder	exon	37209639	37210407	.	+	.	gene_name 98019715|ing5; gene_id MSTRG.25711; transcript_id MSTRG.25711.2;
chr8	transdecoder	transcript	37209639	37215995	.	+	.	gene_name 98019715|ing5; gene_id MSTRG.25711; transcript_id MSTRG.25711.2; gene_biotype protein_coding; Info ORF type:complete (+),score=37.56,sp|Q8WYH8|ING5_HUMAN|29.348|1.43e-26; ref_name 98019715|ing5; class_code =,k,j; inherit_ref TRUE;
chr8	transdecoder	transcript	37209639	37215995	.	+	.	gene_name 98019715|ing5; gene_id MSTRG.25711; transcript_id MSTRG.25711.3; gene_biotype protein_coding; Info ORF type:complete (+),score=37.56,sp|Q8WYH8|ING5_HUMAN|29.348|1.43e-26; ref_name 98019715|ing5; class_code =,k,j; inherit_ref TRUE;
chr8	transdecoder	transcript	37209639	37215995	.	+	.	gene_name 98019715|ing5; gene_id MSTRG.25711; transcript_id MSTRG.25711.5; gene_biotype protein_coding; Info ORF type:complete (+),score=37.56,sp|Q8WYH8|ING5_HUMAN|29.348|1.43e-26; ref_name 98019715|ing5; class_code =,k,j; inherit_ref TRUE;
chr8	transdecoder	gene	37209639	37221910	.	+	.	gene_name 98019715|ing5; gene_id MSTRG.25711; transcript_id NA; gene_biotype protein_coding; Info ORF type:complete (+),score=37.56,sp|Q8WYH8|ING5_HUMAN|29.348|1.43e-26; ref_name 98019715|ing5; class_code =,k,j; inherit_ref TRUE;
chr8	transdecoder	transcript	37209639	37221910	.	+	.	gene_name 98019715|ing5; gene_id MSTRG.25711; transcript_id MSTRG.25711.1; gene_biotype protein_coding; Info ORF type:complete (+),score=37.56,sp|Q8WYH8|ING5_HUMAN|29.348|1.43e-26; ref_name 98019715|ing5; class_code =,k,j; inherit_ref TRUE;
chr8	transdecoder	transcript	37209639	37221910	.	+	.	gene_name 98019715|ing5; gene_id MSTRG.25711; transcript_id MSTRG.25711.4; gene_biotype protein_coding; Info ORF type:complete (+),score=37.56,sp|Q8WYH8|ING5_HUMAN|29.348|1.43e-26; ref_name 98019715|ing5; class_code =,k,j; inherit_ref TRUE;
chr8	transdecoder	exon	37209675	37209855	.	+	.	gene_name 98019715|ing5; gene_id MSTRG.25711; transcript_id MSTRG.25711.6;
chr8	transdecoder	five_prime_utr	37209675	37209855	.	+	.	gene_name 98019715|ing5; gene_id MSTRG.25711; transcript_id MSTRG.25711.6;
chr8	transdecoder	transcript	37209675	37215995	.	+	.	gene_name 98019715|ing5; gene_id MSTRG.25711; transcript_id MSTRG.25711.6; gene_biotype protein_coding; Info ORF type:complete (+),score=37.56,sp|Q8WYH8|ING5_HUMAN|29.348|1.43e-26; ref_name 98019715|ing5; class_code =,k,j; inherit_ref TRUE;
chr8	transdecoder	exon	37209706	37209855	.	+	.	gene_name 98019715|ing5; gene_id MSTRG.25711; transcript_id MSTRG.25711.7;
chr8	transdecoder	five_prime_utr	37209706	37209855	.	+	.	gene_name 98019715|ing5; gene_id MSTRG.25711; transcript_id MSTRG.25711.7;
chr8	transdecoder	transcript	37209706	37215995	.	+	.	gene_name 98019715|ing5; gene_id MSTRG.25711; transcript_id MSTRG.25711.7; gene_biotype protein_coding; Info ORF type:complete (+),score=37.56,sp|Q8WYH8|ING5_HUMAN|29.348|1.43e-26; ref_name 98019715|ing5; class_code =,k,j; inherit_ref TRUE;
chr8	transdecoder	five_prime_utr	37210103	37210262	.	+	.	gene_name 98019715|ing5; gene_id MSTRG.25711; transcript_id MSTRG.25711.3;
chr8	transdecoder	five_prime_utr	37210103	37210262	.	+	.	gene_name 98019715|ing5; gene_id MSTRG.25711; transcript_id MSTRG.25711.4;
chr8	transdecoder	five_prime_utr	37210103	37210262	.	+	.	gene_name 98019715|ing5; gene_id MSTRG.25711; transcript_id MSTRG.25711.7;
chr8	transdecoder	exon	37210103	37210407	.	+	.	gene_name 98019715|ing5; gene_id MSTRG.25711; transcript_id MSTRG.25711.3;
chr8	transdecoder	exon	37210103	37210407	.	+	.	gene_name 98019715|ing5; gene_id MSTRG.25711; transcript_id MSTRG.25711.4;
chr8	transdecoder	exon	37210103	37210407	.	+	.	gene_name 98019715|ing5; gene_id MSTRG.25711; transcript_id MSTRG.25711.7;
chr8	transdecoder	five_prime_utr	37210212	37210262	.	+	.	gene_name 98019715|ing5; gene_id MSTRG.25711; transcript_id MSTRG.25711.5;
chr8	transdecoder	five_prime_utr	37210212	37210262	.	+	.	gene_name 98019715|ing5; gene_id MSTRG.25711; transcript_id MSTRG.25711.6;
chr8	transdecoder	exon	37210212	37210407	.	+	.	gene_name 98019715|ing5; gene_id MSTRG.25711; transcript_id MSTRG.25711.5;
chr8	transdecoder	exon	37210212	37210407	.	+	.	gene_name 98019715|ing5; gene_id MSTRG.25711; transcript_id MSTRG.25711.6;
chr8	transdecoder	CDS	37210263	37210407	.	+	0	gene_name 98019715|ing5; gene_id MSTRG.25711; transcript_id MSTRG.25711.1;
chr8	transdecoder	CDS	37210263	37210407	.	+	0	gene_name 98019715|ing5; gene_id MSTRG.25711; transcript_id MSTRG.25711.2;
chr8	transdecoder	CDS	37210263	37210407	.	+	0	gene_name 98019715|ing5; gene_id MSTRG.25711; transcript_id MSTRG.25711.3;
chr8	transdecoder	CDS	37210263	37210407	.	+	0	gene_name 98019715|ing5; gene_id MSTRG.25711; transcript_id MSTRG.25711.4;
chr8	transdecoder	CDS	37210263	37210407	.	+	0	gene_name 98019715|ing5; gene_id MSTRG.25711; transcript_id MSTRG.25711.5;
chr8	transdecoder	CDS	37210263	37210407	.	+	0	gene_name 98019715|ing5; gene_id MSTRG.25711; transcript_id MSTRG.25711.6;
chr8	transdecoder	CDS	37210263	37210407	.	+	0	gene_name 98019715|ing5; gene_id MSTRG.25711; transcript_id MSTRG.25711.7;
chr8	transdecoder	CDS	37214951	37215717	.	+	2	gene_name 98019715|ing5; gene_id MSTRG.25711; transcript_id MSTRG.25711.2;
chr8	transdecoder	CDS	37214951	37215717	.	+	2	gene_name 98019715|ing5; gene_id MSTRG.25711; transcript_id MSTRG.25711.3;
chr8	transdecoder	CDS	37214951	37215717	.	+	2	gene_name 98019715|ing5; gene_id MSTRG.25711; transcript_id MSTRG.25711.5;
chr8	transdecoder	CDS	37214951	37215717	.	+	2	gene_name 98019715|ing5; gene_id MSTRG.25711; transcript_id MSTRG.25711.6;
chr8	transdecoder	CDS	37214951	37215717	.	+	2	gene_name 98019715|ing5; gene_id MSTRG.25711; transcript_id MSTRG.25711.7;
chr8	transdecoder	exon	37214951	37215995	.	+	.	gene_name 98019715|ing5; gene_id MSTRG.25711; transcript_id MSTRG.25711.2;
chr8	transdecoder	exon	37214951	37215995	.	+	.	gene_name 98019715|ing5; gene_id MSTRG.25711; transcript_id MSTRG.25711.3;
chr8	transdecoder	exon	37214951	37215995	.	+	.	gene_name 98019715|ing5; gene_id MSTRG.25711; transcript_id MSTRG.25711.5;
chr8	transdecoder	exon	37214951	37215995	.	+	.	gene_name 98019715|ing5; gene_id MSTRG.25711; transcript_id MSTRG.25711.6;
chr8	transdecoder	exon	37214951	37215995	.	+	.	gene_name 98019715|ing5; gene_id MSTRG.25711; transcript_id MSTRG.25711.7;
chr8	transdecoder	three_prime_utr	37215718	37215995	.	+	.	gene_name 98019715|ing5; gene_id MSTRG.25711; transcript_id MSTRG.25711.2;
chr8	transdecoder	three_prime_utr	37215718	37215995	.	+	.	gene_name 98019715|ing5; gene_id MSTRG.25711; transcript_id MSTRG.25711.3;
chr8	transdecoder	three_prime_utr	37215718	37215995	.	+	.	gene_name 98019715|ing5; gene_id MSTRG.25711; transcript_id MSTRG.25711.5;
chr8	transdecoder	three_prime_utr	37215718	37215995	.	+	.	gene_name 98019715|ing5; gene_id MSTRG.25711; transcript_id MSTRG.25711.6;
chr8	transdecoder	three_prime_utr	37215718	37215995	.	+	.	gene_name 98019715|ing5; gene_id MSTRG.25711; transcript_id MSTRG.25711.7;
chr8	transdecoder	CDS	37220866	37221632	.	+	2	gene_name 98019715|ing5; gene_id MSTRG.25711; transcript_id MSTRG.25711.1;
chr8	transdecoder	CDS	37220866	37221632	.	+	2	gene_name 98019715|ing5; gene_id MSTRG.25711; transcript_id MSTRG.25711.4;
chr8	transdecoder	exon	37220866	37221910	.	+	.	gene_name 98019715|ing5; gene_id MSTRG.25711; transcript_id MSTRG.25711.1;
chr8	transdecoder	exon	37220866	37221910	.	+	.	gene_name 98019715|ing5; gene_id MSTRG.25711; transcript_id MSTRG.25711.4;
chr8	transdecoder	three_prime_utr	37221633	37221910	.	+	.	gene_name 98019715|ing5; gene_id MSTRG.25711; transcript_id MSTRG.25711.1;
chr8	transdecoder	three_prime_utr	37221633	37221910	.	+	.	gene_name 98019715|ing5; gene_id MSTRG.25711; transcript_id MSTRG.25711.4;
chr8	transdecoder	five_prime_utr	37248916	37249023	.	+	.	gene_name 98036768|efc12; gene_id MSTRG.25712; transcript_id MSTRG.25712.1;
chr8	transdecoder	exon	37248916	37249176	.	+	.	gene_name 98036768|efc12; gene_id MSTRG.25712; transcript_id MSTRG.25712.1;
chr8	transdecoder	gene	37248916	37256729	.	+	.	gene_name 98036768|efc12; gene_id MSTRG.25712; transcript_id NA; gene_biotype protein_coding; Info ORF type:complete (+),score=153.77,sp|Q6NXP0|EFC12_HUMAN|23.926|1.82e-12; ref_name 98036768|efc12; class_code =; inherit_ref TRUE;
chr8	transdecoder	transcript	37248916	37256729	.	+	.	gene_name 98036768|efc12; gene_id MSTRG.25712; transcript_id MSTRG.25712.1; gene_biotype protein_coding; Info ORF type:complete (+),score=153.77,sp|Q6NXP0|EFC12_HUMAN|23.926|1.82e-12; ref_name 98036768|efc12; class_code =; inherit_ref TRUE;
chr8	transdecoder	CDS	37249024	37249176	.	+	0	gene_name 98036768|efc12; gene_id MSTRG.25712; transcript_id MSTRG.25712.1;
chr8	transdecoder	CDS	37253624	37253908	.	+	0	gene_name 98036768|efc12; gene_id MSTRG.25712; transcript_id MSTRG.25712.1;
chr8	transdecoder	exon	37253624	37253908	.	+	.	gene_name 98036768|efc12; gene_id MSTRG.25712; transcript_id MSTRG.25712.1;
chr8	transdecoder	CDS	37254124	37254381	.	+	0	gene_name 98036768|efc12; gene_id MSTRG.25712; transcript_id MSTRG.25712.1;
chr8	transdecoder	exon	37254124	37254381	.	+	.	gene_name 98036768|efc12; gene_id MSTRG.25712; transcript_id MSTRG.25712.1;
chr8	transdecoder	CDS	37254943	37256709	.	+	0	gene_name 98036768|efc12; gene_id MSTRG.25712; transcript_id MSTRG.25712.1;
chr8	transdecoder	exon	37254943	37256729	.	+	.	gene_name 98036768|efc12; gene_id MSTRG.25712; transcript_id MSTRG.25712.1;
chr8	transdecoder	three_prime_utr	37256710	37256729	.	+	.	gene_name 98036768|efc12; gene_id MSTRG.25712; transcript_id MSTRG.25712.1;
chr8	transdecoder	three_prime_utr	37257373	37257464	.	-	.	gene_name 98050311|catl1-4; gene_id MSTRG.25713; transcript_id MSTRG.25713.1;
chr8	transdecoder	exon	37257373	37257603	.	-	.	gene_name 98050311|catl1-4; gene_id MSTRG.25713; transcript_id MSTRG.25713.1;
chr8	transdecoder	gene	37257373	37265060	.	-	.	gene_name 98050311|catl1-4; gene_id MSTRG.25713; transcript_id NA; gene_biotype protein_coding; Info ORF type:complete (+),score=62.21,sp|P07711|CATL1_HUMAN|50.610|1.14e-113; ref_name 98050311|catl1-4; class_code =; inherit_ref TRUE;
chr8	transdecoder	transcript	37257373	37265060	.	-	.	gene_name 98050311|catl1-4; gene_id MSTRG.25713; transcript_id MSTRG.25713.1; gene_biotype protein_coding; Info ORF type:complete (+),score=62.21,sp|P07711|CATL1_HUMAN|50.610|1.14e-113; ref_name 98050311|catl1-4; class_code =; inherit_ref TRUE;
chr8	transdecoder	CDS	37257465	37257603	.	-	1	gene_name 98050311|catl1-4; gene_id MSTRG.25713; transcript_id MSTRG.25713.1;
chr8	transdecoder	CDS	37258712	37258817	.	-	2	gene_name 98050311|catl1-4; gene_id MSTRG.25713; transcript_id MSTRG.25713.1;
chr8	transdecoder	exon	37258712	37258817	.	-	.	gene_name 98050311|catl1-4; gene_id MSTRG.25713; transcript_id MSTRG.25713.1;
chr8	transdecoder	CDS	37260049	37260211	.	-	0	gene_name 98050311|catl1-4; gene_id MSTRG.25713; transcript_id MSTRG.25713.1;
chr8	transdecoder	exon	37260049	37260211	.	-	.	gene_name 98050311|catl1-4; gene_id MSTRG.25713; transcript_id MSTRG.25713.1;
chr8	transdecoder	CDS	37260791	37261018	.	-	0	gene_name 98050311|catl1-4; gene_id MSTRG.25713; transcript_id MSTRG.25713.1;
chr8	transdecoder	exon	37260791	37261018	.	-	.	gene_name 98050311|catl1-4; gene_id MSTRG.25713; transcript_id MSTRG.25713.1;
chr8	transdecoder	CDS	37262102	37262248	.	-	0	gene_name 98050311|catl1-4; gene_id MSTRG.25713; transcript_id MSTRG.25713.1;
chr8	transdecoder	exon	37262102	37262248	.	-	.	gene_name 98050311|catl1-4; gene_id MSTRG.25713; transcript_id MSTRG.25713.1;
chr8	transdecoder	CDS	37262350	37262484	.	-	0	gene_name 98050311|catl1-4; gene_id MSTRG.25713; transcript_id MSTRG.25713.1;
chr8	transdecoder	exon	37262350	37262484	.	-	.	gene_name 98050311|catl1-4; gene_id MSTRG.25713; transcript_id MSTRG.25713.1;
chr8	transdecoder	CDS	37263472	37263576	.	-	0	gene_name 98050311|catl1-4; gene_id MSTRG.25713; transcript_id MSTRG.25713.1;
chr8	transdecoder	exon	37263472	37263579	.	-	.	gene_name 98050311|catl1-4; gene_id MSTRG.25713; transcript_id MSTRG.25713.1;
chr8	transdecoder	five_prime_utr	37263577	37263579	.	-	.	gene_name 98050311|catl1-4; gene_id MSTRG.25713; transcript_id MSTRG.25713.1;
chr8	transdecoder	exon	37264972	37265060	.	-	.	gene_name 98050311|catl1-4; gene_id MSTRG.25713; transcript_id MSTRG.25713.1;
chr8	transdecoder	five_prime_utr	37264972	37265060	.	-	.	gene_name 98050311|catl1-4; gene_id MSTRG.25713; transcript_id MSTRG.25713.1;
chr8	StringTie	exon	37276109	37276446	.	.	.	gene_name 98313138|unknown-23686; gene_id MSTRG.25714; transcript_id MSTRG.25714.1;
chr8	StringTie	transcript	37276109	37276446	.	.	.	gene_name 98313138|unknown-23686; gene_id MSTRG.25714; transcript_id MSTRG.25714.1; gene_biotype non-coding; Info NA; ref_name -; class_code u; inherit_ref FALSE;
chr8	transdecoder	three_prime_utr	37284524	37284893	.	-	.	gene_name 98044031|zfan6-2; gene_id MSTRG.25715; transcript_id MSTRG.25715.1;
chr8	transdecoder	exon	37284524	37285042	.	-	.	gene_name 98044031|zfan6-2; gene_id MSTRG.25715; transcript_id MSTRG.25715.1;
chr8	transdecoder	gene	37284524	37296485	.	-	.	gene_name 98044031|zfan6-2; gene_id MSTRG.25715; transcript_id NA; gene_biotype protein_coding; Info ORF type:complete (+),score=31.73,sp|Q6FIF0|ZFAN6_HUMAN|34.884|3.75e-37; ref_name 98044031|zfan6-2; class_code =,j; inherit_ref TRUE;
chr8	transdecoder	transcript	37284524	37296485	.	-	.	gene_name 98044031|zfan6-2; gene_id MSTRG.25715; transcript_id MSTRG.25715.1; gene_biotype protein_coding; Info ORF type:complete (+),score=31.73,sp|Q6FIF0|ZFAN6_HUMAN|34.884|3.75e-37; ref_name 98044031|zfan6-2; class_code =,j; inherit_ref TRUE;
chr8	transdecoder	three_prime_utr	37284584	37284893	.	-	.	gene_name 98044031|zfan6-2; gene_id MSTRG.25715; transcript_id MSTRG.25715.2;
chr8	transdecoder	three_prime_utr	37284584	37284893	.	-	.	gene_name 98044031|zfan6-2; gene_id MSTRG.25715; transcript_id MSTRG.25715.3;
chr8	transdecoder	three_prime_utr	37284584	37284893	.	-	.	gene_name 98044031|zfan6-2; gene_id MSTRG.25715; transcript_id MSTRG.25715.4;
chr8	transdecoder	exon	37284584	37285042	.	-	.	gene_name 98044031|zfan6-2; gene_id MSTRG.25715; transcript_id MSTRG.25715.2;
chr8	transdecoder	exon	37284584	37285042	.	-	.	gene_name 98044031|zfan6-2; gene_id MSTRG.25715; transcript_id MSTRG.25715.3;
chr8	transdecoder	exon	37284584	37285042	.	-	.	gene_name 98044031|zfan6-2; gene_id MSTRG.25715; transcript_id MSTRG.25715.4;
chr8	transdecoder	transcript	37284584	37296420	.	-	.	gene_name 98044031|zfan6-2; gene_id MSTRG.25715; transcript_id MSTRG.25715.2; gene_biotype protein_coding; Info ORF type:complete (+),score=31.73,sp|Q6FIF0|ZFAN6_HUMAN|34.884|3.75e-37; ref_name 98044031|zfan6-2; class_code =,j; inherit_ref TRUE;
chr8	transdecoder	transcript	37284584	37296420	.	-	.	gene_name 98044031|zfan6-2; gene_id MSTRG.25715; transcript_id MSTRG.25715.4; gene_biotype protein_coding; Info ORF type:complete (+),score=31.73,sp|Q6FIF0|ZFAN6_HUMAN|34.884|3.75e-37; ref_name 98044031|zfan6-2; class_code =,j; inherit_ref TRUE;
chr8	transdecoder	transcript	37284584	37296485	.	-	.	gene_name 98044031|zfan6-2; gene_id MSTRG.25715; transcript_id MSTRG.25715.3; gene_biotype protein_coding; Info ORF type:complete (+),score=31.73,sp|Q6FIF0|ZFAN6_HUMAN|34.884|3.75e-37; ref_name 98044031|zfan6-2; class_code =,j; inherit_ref TRUE;
chr8	transdecoder	CDS	37284894	37285042	.	-	2	gene_name 98044031|zfan6-2; gene_id MSTRG.25715; transcript_id MSTRG.25715.1;
chr8	transdecoder	CDS	37284894	37285042	.	-	2	gene_name 98044031|zfan6-2; gene_id MSTRG.25715; transcript_id MSTRG.25715.2;
chr8	transdecoder	CDS	37284894	37285042	.	-	2	gene_name 98044031|zfan6-2; gene_id MSTRG.25715; transcript_id MSTRG.25715.3;
chr8	transdecoder	CDS	37284894	37285042	.	-	2	gene_name 98044031|zfan6-2; gene_id MSTRG.25715; transcript_id MSTRG.25715.4;
chr8	transdecoder	CDS	37286611	37286782	.	-	0	gene_name 98044031|zfan6-2; gene_id MSTRG.25715; transcript_id MSTRG.25715.1;
chr8	transdecoder	CDS	37286611	37286782	.	-	0	gene_name 98044031|zfan6-2; gene_id MSTRG.25715; transcript_id MSTRG.25715.2;
chr8	transdecoder	CDS	37286611	37286782	.	-	0	gene_name 98044031|zfan6-2; gene_id MSTRG.25715; transcript_id MSTRG.25715.3;
chr8	transdecoder	CDS	37286611	37286782	.	-	0	gene_name 98044031|zfan6-2; gene_id MSTRG.25715; transcript_id MSTRG.25715.4;
chr8	transdecoder	exon	37286611	37286782	.	-	.	gene_name 98044031|zfan6-2; gene_id MSTRG.25715; transcript_id MSTRG.25715.1;
chr8	transdecoder	exon	37286611	37286782	.	-	.	gene_name 98044031|zfan6-2; gene_id MSTRG.25715; transcript_id MSTRG.25715.2;
chr8	transdecoder	exon	37286611	37286782	.	-	.	gene_name 98044031|zfan6-2; gene_id MSTRG.25715; transcript_id MSTRG.25715.3;
chr8	transdecoder	exon	37286611	37286782	.	-	.	gene_name 98044031|zfan6-2; gene_id MSTRG.25715; transcript_id MSTRG.25715.4;
chr8	transdecoder	CDS	37286825	37286898	.	-	2	gene_name 98044031|zfan6-2; gene_id MSTRG.25715; transcript_id MSTRG.25715.1;
chr8	transdecoder	CDS	37286825	37286898	.	-	2	gene_name 98044031|zfan6-2; gene_id MSTRG.25715; transcript_id MSTRG.25715.2;
chr8	transdecoder	CDS	37286825	37286898	.	-	2	gene_name 98044031|zfan6-2; gene_id MSTRG.25715; transcript_id MSTRG.25715.3;
chr8	transdecoder	CDS	37286825	37286898	.	-	2	gene_name 98044031|zfan6-2; gene_id MSTRG.25715; transcript_id MSTRG.25715.4;
chr8	transdecoder	exon	37286825	37286898	.	-	.	gene_name 98044031|zfan6-2; gene_id MSTRG.25715; transcript_id MSTRG.25715.1;
chr8	transdecoder	exon	37286825	37286898	.	-	.	gene_name 98044031|zfan6-2; gene_id MSTRG.25715; transcript_id MSTRG.25715.2;
chr8	transdecoder	exon	37286825	37286898	.	-	.	gene_name 98044031|zfan6-2; gene_id MSTRG.25715; transcript_id MSTRG.25715.3;
chr8	transdecoder	exon	37286825	37286898	.	-	.	gene_name 98044031|zfan6-2; gene_id MSTRG.25715; transcript_id MSTRG.25715.4;
chr8	transdecoder	CDS	37290991	37291159	.	-	0	gene_name 98044031|zfan6-2; gene_id MSTRG.25715; transcript_id MSTRG.25715.1;
chr8	transdecoder	CDS	37290991	37291159	.	-	0	gene_name 98044031|zfan6-2; gene_id MSTRG.25715; transcript_id MSTRG.25715.2;
chr8	transdecoder	CDS	37290991	37291159	.	-	0	gene_name 98044031|zfan6-2; gene_id MSTRG.25715; transcript_id MSTRG.25715.3;
chr8	transdecoder	CDS	37290991	37291159	.	-	0	gene_name 98044031|zfan6-2; gene_id MSTRG.25715; transcript_id MSTRG.25715.4;
chr8	transdecoder	exon	37290991	37291190	.	-	.	gene_name 98044031|zfan6-2; gene_id MSTRG.25715; transcript_id MSTRG.25715.1;
chr8	transdecoder	exon	37290991	37291190	.	-	.	gene_name 98044031|zfan6-2; gene_id MSTRG.25715; transcript_id MSTRG.25715.2;
chr8	transdecoder	exon	37290991	37291190	.	-	.	gene_name 98044031|zfan6-2; gene_id MSTRG.25715; transcript_id MSTRG.25715.3;
chr8	transdecoder	exon	37290991	37291190	.	-	.	gene_name 98044031|zfan6-2; gene_id MSTRG.25715; transcript_id MSTRG.25715.4;
chr8	transdecoder	five_prime_utr	37291160	37291190	.	-	.	gene_name 98044031|zfan6-2; gene_id MSTRG.25715; transcript_id MSTRG.25715.1;
chr8	transdecoder	five_prime_utr	37291160	37291190	.	-	.	gene_name 98044031|zfan6-2; gene_id MSTRG.25715; transcript_id MSTRG.25715.2;
chr8	transdecoder	five_prime_utr	37291160	37291190	.	-	.	gene_name 98044031|zfan6-2; gene_id MSTRG.25715; transcript_id MSTRG.25715.3;
chr8	transdecoder	five_prime_utr	37291160	37291190	.	-	.	gene_name 98044031|zfan6-2; gene_id MSTRG.25715; transcript_id MSTRG.25715.4;
chr8	transdecoder	exon	37292037	37292561	.	-	.	gene_name 98044031|zfan6-2; gene_id MSTRG.25715; transcript_id MSTRG.25715.3;
chr8	transdecoder	five_prime_utr	37292037	37292561	.	-	.	gene_name 98044031|zfan6-2; gene_id MSTRG.25715; transcript_id MSTRG.25715.3;
chr8	transdecoder	exon	37292124	37292421	.	+	.	gene_name 98117493|unknown-8424; gene_id 98117493|unknown-8424; transcript_id 98117493|unknown-8424.1;
chr8	transdecoder	gene	37292124	37292421	.	+	.	gene_name 98117493|unknown-8424; gene_id 98117493|unknown-8424; transcript_id NA; gene_biotype protein_coding; Info ORF type:internal (+),score=12.21; ref_name 98117493|unknown-8424; class_code =; inherit_ref TRUE;
chr8	transdecoder	transcript	37292124	37292421	.	+	.	gene_name 98117493|unknown-8424; gene_id 98117493|unknown-8424; transcript_id 98117493|unknown-8424.1; gene_biotype protein_coding; Info ORF type:internal (+),score=12.21; ref_name 98117493|unknown-8424; class_code =; inherit_ref TRUE;
chr8	transdecoder	CDS	37292125	37292421	.	+	0	gene_name 98117493|unknown-8424; gene_id 98117493|unknown-8424; transcript_id 98117493|unknown-8424.1;
chr8	transdecoder	exon	37296245	37296420	.	-	.	gene_name 98044031|zfan6-2; gene_id MSTRG.25715; transcript_id MSTRG.25715.4;
chr8	transdecoder	five_prime_utr	37296245	37296420	.	-	.	gene_name 98044031|zfan6-2; gene_id MSTRG.25715; transcript_id MSTRG.25715.4;
chr8	transdecoder	exon	37296272	37296420	.	-	.	gene_name 98044031|zfan6-2; gene_id MSTRG.25715; transcript_id MSTRG.25715.2;
chr8	transdecoder	five_prime_utr	37296272	37296420	.	-	.	gene_name 98044031|zfan6-2; gene_id MSTRG.25715; transcript_id MSTRG.25715.2;
chr8	transdecoder	exon	37296421	37296485	.	-	.	gene_name 98044031|zfan6-2; gene_id MSTRG.25715; transcript_id MSTRG.25715.1;
chr8	transdecoder	exon	37296421	37296485	.	-	.	gene_name 98044031|zfan6-2; gene_id MSTRG.25715; transcript_id MSTRG.25715.3;
chr8	transdecoder	five_prime_utr	37296421	37296485	.	-	.	gene_name 98044031|zfan6-2; gene_id MSTRG.25715; transcript_id MSTRG.25715.1;
chr8	transdecoder	five_prime_utr	37296421	37296485	.	-	.	gene_name 98044031|zfan6-2; gene_id MSTRG.25715; transcript_id MSTRG.25715.3;
chr8	transdecoder	CDS	37296795	37296814	.	+	0	gene_name 98203386|rl35; gene_id 98203386|rl35; transcript_id 98203386|rl35.1;
chr8	transdecoder	exon	37296795	37296814	.	+	.	gene_name 98203386|rl35; gene_id 98203386|rl35; transcript_id 98203386|rl35.1;
chr8	transdecoder	gene	37296795	37297381	.	+	.	gene_name 98203386|rl35; gene_id 98203386|rl35; transcript_id NA; gene_biotype protein_coding; Info ORF type:complete (+),score=26.57,sp|P42766|RL35_HUMAN|55.455|5.69e-33; ref_name 98203386|rl35; class_code =; inherit_ref TRUE;
chr8	transdecoder	transcript	37296795	37297381	.	+	.	gene_name 98203386|rl35; gene_id 98203386|rl35; transcript_id 98203386|rl35.1; gene_biotype protein_coding; Info ORF type:complete (+),score=26.57,sp|P42766|RL35_HUMAN|55.455|5.69e-33; ref_name 98203386|rl35; class_code =; inherit_ref TRUE;
chr8	transdecoder	five_prime_utr	37296977	37297006	.	+	.	gene_name 98313139|rl35-3; gene_id MSTRG.25716; transcript_id MSTRG.25716.1;
chr8	transdecoder	exon	37296977	37297443	.	+	.	gene_name 98313139|rl35-3; gene_id MSTRG.25716; transcript_id MSTRG.25716.1;
chr8	transdecoder	gene	37296977	37297443	.	+	.	gene_name 98313139|rl35-3; gene_id MSTRG.25716; transcript_id NA; gene_biotype protein_coding; Info ORF type:complete (-),score=27.22,sp|P42766|RL35_HUMAN|55.455|5.96e-33; ref_name 98203386|rl35; class_code e; inherit_ref FALSE;
chr8	transdecoder	transcript	37296977	37297443	.	+	.	gene_name 98313139|rl35-3; gene_id MSTRG.25716; transcript_id MSTRG.25716.1; gene_biotype protein_coding; Info ORF type:complete (-),score=27.22,sp|P42766|RL35_HUMAN|55.455|5.96e-33; ref_name 98203386|rl35; class_code e; inherit_ref FALSE;
chr8	transdecoder	CDS	37297003	37297381	.	+	1	gene_name 98203386|rl35; gene_id 98203386|rl35; transcript_id 98203386|rl35.1;
chr8	transdecoder	exon	37297003	37297381	.	+	.	gene_name 98203386|rl35; gene_id 98203386|rl35; transcript_id 98203386|rl35.1;
chr8	transdecoder	CDS	37297007	37297381	.	+	0	gene_name 98313139|rl35-3; gene_id MSTRG.25716; transcript_id MSTRG.25716.1;
chr8	transdecoder	three_prime_utr	37297382	37297443	.	+	.	gene_name 98313139|rl35-3; gene_id MSTRG.25716; transcript_id MSTRG.25716.1;
chr8	StringTie	exon	37401031	37401897	.	-	.	gene_name 98313140|unknown-23687; gene_id MSTRG.25717; transcript_id MSTRG.25717.1;
chr8	StringTie	transcript	37401031	37401897	.	-	.	gene_name 98313140|unknown-23687; gene_id MSTRG.25717; transcript_id MSTRG.25717.1; gene_biotype non-coding; Info NA; ref_name 98107441|unknown-2222; class_code p; inherit_ref FALSE;
chr8	transdecoder	three_prime_utr	37402905	37403032	.	-	.	gene_name 98107441|unknown-2222; gene_id MSTRG.25718; transcript_id MSTRG.25718.1;
chr8	transdecoder	exon	37402905	37403257	.	-	.	gene_name 98107441|unknown-2222; gene_id MSTRG.25718; transcript_id MSTRG.25718.1;
chr8	transdecoder	gene	37402905	37440760	.	-	.	gene_name 98107441|unknown-2222; gene_id MSTRG.25718; transcript_id NA; gene_biotype protein_coding; Info ORF type:complete (+),score=14.89; ref_name 98107441|unknown-2222; class_code =,j; inherit_ref TRUE;
chr8	transdecoder	transcript	37402905	37440760	.	-	.	gene_name 98107441|unknown-2222; gene_id MSTRG.25718; transcript_id MSTRG.25718.1; gene_biotype protein_coding; Info ORF type:complete (+),score=14.89; ref_name 98107441|unknown-2222; class_code =,j; inherit_ref TRUE;
chr8	transdecoder	three_prime_utr	37402912	37403032	.	-	.	gene_name 98107441|unknown-2222; gene_id MSTRG.25718; transcript_id MSTRG.25718.2;
chr8	transdecoder	exon	37402912	37403257	.	-	.	gene_name 98107441|unknown-2222; gene_id MSTRG.25718; transcript_id MSTRG.25718.2;
chr8	transdecoder	transcript	37402912	37434496	.	-	.	gene_name 98107441|unknown-2222; gene_id MSTRG.25718; transcript_id MSTRG.25718.2; gene_biotype protein_coding; Info ORF type:complete (+),score=14.89; ref_name 98107441|unknown-2222; class_code =,j; inherit_ref TRUE;
chr8	StringTie	exon	37402922	37403257	.	-	.	gene_name 98107441|unknown-2222; gene_id MSTRG.25718; transcript_id MSTRG.25718.3;
chr8	StringTie	transcript	37402922	37404836	.	-	.	gene_name 98107441|unknown-2222; gene_id MSTRG.25718; transcript_id MSTRG.25718.3; gene_biotype non-coding; Info NA; ref_name 98107441|unknown-2222; class_code =,j; inherit_ref TRUE;
chr8	transdecoder	CDS	37403033	37403257	.	-	0	gene_name 98107441|unknown-2222; gene_id MSTRG.25718; transcript_id MSTRG.25718.1;
chr8	transdecoder	CDS	37403033	37403257	.	-	0	gene_name 98107441|unknown-2222; gene_id MSTRG.25718; transcript_id MSTRG.25718.2;
chr8	StringTie	exon	37404735	37404836	.	-	.	gene_name 98107441|unknown-2222; gene_id MSTRG.25718; transcript_id MSTRG.25718.3;
chr8	transdecoder	CDS	37418589	37418702	.	-	0	gene_name 98107441|unknown-2222; gene_id MSTRG.25718; transcript_id MSTRG.25718.1;
chr8	transdecoder	CDS	37418589	37418702	.	-	0	gene_name 98107441|unknown-2222; gene_id MSTRG.25718; transcript_id MSTRG.25718.2;
chr8	StringTie	exon	37418589	37418702	.	-	.	gene_name 98107441|unknown-2222; gene_id MSTRG.25718; transcript_id MSTRG.25718.4;
chr8	transdecoder	exon	37418589	37418702	.	-	.	gene_name 98107441|unknown-2222; gene_id MSTRG.25718; transcript_id MSTRG.25718.1;
chr8	transdecoder	exon	37418589	37418702	.	-	.	gene_name 98107441|unknown-2222; gene_id MSTRG.25718; transcript_id MSTRG.25718.2;
chr8	StringTie	transcript	37418589	37427646	.	-	.	gene_name 98107441|unknown-2222; gene_id MSTRG.25718; transcript_id MSTRG.25718.4; gene_biotype non-coding; Info NA; ref_name 98107441|unknown-2222; class_code =,j; inherit_ref TRUE;
chr8	StringTie	exon	37427532	37427646	.	-	.	gene_name 98107441|unknown-2222; gene_id MSTRG.25718; transcript_id MSTRG.25718.4;
chr8	transdecoder	CDS	37434046	37434048	.	-	0	gene_name 98107441|unknown-2222; gene_id MSTRG.25718; transcript_id MSTRG.25718.2;
chr8	transdecoder	exon	37434046	37434496	.	-	.	gene_name 98107441|unknown-2222; gene_id MSTRG.25718; transcript_id MSTRG.25718.2;
chr8	transdecoder	five_prime_utr	37434049	37434496	.	-	.	gene_name 98107441|unknown-2222; gene_id MSTRG.25718; transcript_id MSTRG.25718.2;
chr8	transdecoder	exon	37440663	37440760	.	-	.	gene_name 98107441|unknown-2222; gene_id MSTRG.25718; transcript_id MSTRG.25718.1;
chr8	transdecoder	five_prime_utr	37440663	37440760	.	-	.	gene_name 98107441|unknown-2222; gene_id MSTRG.25718; transcript_id MSTRG.25718.1;
chr8	transdecoder	three_prime_utr	37573756	37573821	.	-	.	gene_name 98005607|oprm; gene_id MSTRG.25719; transcript_id MSTRG.25719.1;
chr8	transdecoder	exon	37573756	37574953	.	-	.	gene_name 98005607|oprm; gene_id MSTRG.25719; transcript_id MSTRG.25719.1;
chr8	transdecoder	gene	37573756	37574953	.	-	.	gene_name 98005607|oprm; gene_id MSTRG.25719; transcript_id NA; gene_biotype protein_coding; Info ORF type:5prime_partial (+),score=20.60,sp|P35372|OPRM_HUMAN|25.000|9.81e-05; ref_name 98005607|oprm; class_code =; inherit_ref TRUE;
chr8	transdecoder	transcript	37573756	37574953	.	-	.	gene_name 98005607|oprm; gene_id MSTRG.25719; transcript_id MSTRG.25719.1; gene_biotype protein_coding; Info ORF type:5prime_partial (+),score=20.60,sp|P35372|OPRM_HUMAN|25.000|9.81e-05; ref_name 98005607|oprm; class_code =; inherit_ref TRUE;
chr8	transdecoder	CDS	37573822	37574952	.	-	0	gene_name 98005607|oprm; gene_id MSTRG.25719; transcript_id MSTRG.25719.1;
chr8	StringTie	exon	37594710	37594931	.	.	.	gene_name 98313141|unknown-23688; gene_id MSTRG.25720; transcript_id MSTRG.25720.1;
chr8	StringTie	transcript	37594710	37594931	.	.	.	gene_name 98313141|unknown-23688; gene_id MSTRG.25720; transcript_id MSTRG.25720.1; gene_biotype non-coding; Info NA; ref_name -; class_code u; inherit_ref FALSE;
chr8	StringTie	exon	37624197	37625510	.	.	.	gene_name 98313142|unknown-23689; gene_id MSTRG.25721; transcript_id MSTRG.25721.1;
chr8	StringTie	transcript	37624197	37625510	.	.	.	gene_name 98313142|unknown-23689; gene_id MSTRG.25721; transcript_id MSTRG.25721.1; gene_biotype non-coding; Info NA; ref_name -; class_code u; inherit_ref FALSE;
chr8	transdecoder	exon	37815524	37815658	.	+	.	gene_name 98009983|tbx; gene_id MSTRG.25722; transcript_id MSTRG.25722.1;
chr8	transdecoder	five_prime_utr	37815524	37815658	.	+	.	gene_name 98009983|tbx; gene_id MSTRG.25722; transcript_id MSTRG.25722.1;
chr8	transdecoder	gene	37815524	37825546	.	+	.	gene_name 98009983|tbx; gene_id MSTRG.25722; transcript_id NA; gene_biotype protein_coding; Info ORF type:complete (+),score=32.35,sp|Q13207|TBX2_HUMAN|60.241|6.92e-71; ref_name 98009983|tbx; class_code j,=; inherit_ref TRUE;
chr8	transdecoder	transcript	37815524	37825546	.	+	.	gene_name 98009983|tbx; gene_id MSTRG.25722; transcript_id MSTRG.25722.1; gene_biotype protein_coding; Info ORF type:complete (+),score=32.35,sp|Q13207|TBX2_HUMAN|60.241|6.92e-71; ref_name 98009983|tbx; class_code j,=; inherit_ref TRUE;
chr8	transdecoder	five_prime_utr	37815531	37815621	.	+	.	gene_name 98009983|tbx; gene_id MSTRG.25722; transcript_id MSTRG.25722.2;
chr8	transdecoder	exon	37815531	37815658	.	+	.	gene_name 98009983|tbx; gene_id MSTRG.25722; transcript_id MSTRG.25722.2;
chr8	transdecoder	transcript	37815531	37825546	.	+	.	gene_name 98009983|tbx; gene_id MSTRG.25722; transcript_id MSTRG.25722.2; gene_biotype protein_coding; Info ORF type:complete (+),score=32.35,sp|Q13207|TBX2_HUMAN|60.241|6.92e-71; ref_name 98009983|tbx; class_code j,=; inherit_ref TRUE;
chr8	transdecoder	CDS	37815622	37815658	.	+	0	gene_name 98009983|tbx; gene_id MSTRG.25722; transcript_id MSTRG.25722.2;
chr8	transdecoder	CDS	37818643	37818832	.	+	2	gene_name 98009983|tbx; gene_id MSTRG.25722; transcript_id MSTRG.25722.2;
chr8	transdecoder	exon	37818643	37818832	.	+	.	gene_name 98009983|tbx; gene_id MSTRG.25722; transcript_id MSTRG.25722.2;
chr8	transdecoder	five_prime_utr	37821798	37821801	.	+	.	gene_name 98009983|tbx; gene_id MSTRG.25722; transcript_id MSTRG.25722.1;
chr8	transdecoder	CDS	37821798	37822065	.	+	1	gene_name 98009983|tbx; gene_id MSTRG.25722; transcript_id MSTRG.25722.2;
chr8	transdecoder	exon	37821798	37822065	.	+	.	gene_name 98009983|tbx; gene_id MSTRG.25722; transcript_id MSTRG.25722.1;
chr8	transdecoder	exon	37821798	37822065	.	+	.	gene_name 98009983|tbx; gene_id MSTRG.25722; transcript_id MSTRG.25722.2;
chr8	transdecoder	CDS	37821802	37822065	.	+	0	gene_name 98009983|tbx; gene_id MSTRG.25722; transcript_id MSTRG.25722.1;
chr8	transdecoder	CDS	37823457	37823603	.	+	0	gene_name 98009983|tbx; gene_id MSTRG.25722; transcript_id MSTRG.25722.1;
chr8	transdecoder	CDS	37823457	37823603	.	+	0	gene_name 98009983|tbx; gene_id MSTRG.25722; transcript_id MSTRG.25722.2;
chr8	transdecoder	exon	37823457	37823603	.	+	.	gene_name 98009983|tbx; gene_id MSTRG.25722; transcript_id MSTRG.25722.1;
chr8	transdecoder	exon	37823457	37823603	.	+	.	gene_name 98009983|tbx; gene_id MSTRG.25722; transcript_id MSTRG.25722.2;
chr8	transdecoder	CDS	37824358	37824425	.	+	0	gene_name 98009983|tbx; gene_id MSTRG.25722; transcript_id MSTRG.25722.1;
chr8	transdecoder	CDS	37824358	37824425	.	+	0	gene_name 98009983|tbx; gene_id MSTRG.25722; transcript_id MSTRG.25722.2;
chr8	transdecoder	exon	37824358	37824425	.	+	.	gene_name 98009983|tbx; gene_id MSTRG.25722; transcript_id MSTRG.25722.1;
chr8	transdecoder	exon	37824358	37824425	.	+	.	gene_name 98009983|tbx; gene_id MSTRG.25722; transcript_id MSTRG.25722.2;
chr8	transdecoder	CDS	37825100	37825397	.	+	1	gene_name 98009983|tbx; gene_id MSTRG.25722; transcript_id MSTRG.25722.1;
chr8	transdecoder	CDS	37825100	37825397	.	+	1	gene_name 98009983|tbx; gene_id MSTRG.25722; transcript_id MSTRG.25722.2;
chr8	transdecoder	exon	37825100	37825546	.	+	.	gene_name 98009983|tbx; gene_id MSTRG.25722; transcript_id MSTRG.25722.1;
chr8	transdecoder	exon	37825100	37825546	.	+	.	gene_name 98009983|tbx; gene_id MSTRG.25722; transcript_id MSTRG.25722.2;
chr8	transdecoder	three_prime_utr	37825398	37825546	.	+	.	gene_name 98009983|tbx; gene_id MSTRG.25722; transcript_id MSTRG.25722.1;
chr8	transdecoder	three_prime_utr	37825398	37825546	.	+	.	gene_name 98009983|tbx; gene_id MSTRG.25722; transcript_id MSTRG.25722.2;
chr8	transdecoder	three_prime_utr	37846687	37846862	.	-	.	gene_name 98201610|herc1; gene_id MSTRG.25723; transcript_id MSTRG.25723.1;
chr8	transdecoder	exon	37846687	37858850	.	-	.	gene_name 98201610|herc1; gene_id MSTRG.25723; transcript_id MSTRG.25723.1;
chr8	transdecoder	gene	37846687	37858850	.	-	.	gene_name 98201610|herc1; gene_id MSTRG.25723; transcript_id NA; gene_biotype protein_coding; Info ORF type:5prime_partial (+),score=493.02,sp|Q15751|HERC1_HUMAN|35.360|0.0; ref_name 98201610|herc1; class_code =; inherit_ref TRUE;
chr8	transdecoder	transcript	37846687	37858850	.	-	.	gene_name 98201610|herc1; gene_id MSTRG.25723; transcript_id MSTRG.25723.1; gene_biotype protein_coding; Info ORF type:5prime_partial (+),score=493.02,sp|Q15751|HERC1_HUMAN|35.360|0.0; ref_name 98201610|herc1; class_code =; inherit_ref TRUE;
chr8	transdecoder	CDS	37846863	37858850	.	-	0	gene_name 98201610|herc1; gene_id MSTRG.25723; transcript_id MSTRG.25723.1;
chr8	StringTie	exon	37864029	37864315	.	-	.	gene_name 98313143|unknown-23690; gene_id MSTRG.25724; transcript_id MSTRG.25724.1;
chr8	StringTie	transcript	37864029	37864315	.	-	.	gene_name 98313143|unknown-23690; gene_id MSTRG.25724; transcript_id MSTRG.25724.1; gene_biotype non-coding; Info NA; ref_name -; class_code u; inherit_ref FALSE;
chr8	transdecoder	three_prime_utr	37892219	37892293	.	-	.	gene_name 98039104|cnot2; gene_id MSTRG.25725; transcript_id MSTRG.25725.1;
chr8	transdecoder	three_prime_utr	37892219	37892293	.	-	.	gene_name 98039104|cnot2; gene_id MSTRG.25725; transcript_id MSTRG.25725.2;
chr8	transdecoder	exon	37892219	37892525	.	-	.	gene_name 98039104|cnot2; gene_id MSTRG.25725; transcript_id MSTRG.25725.1;
chr8	transdecoder	exon	37892219	37892525	.	-	.	gene_name 98039104|cnot2; gene_id MSTRG.25725; transcript_id MSTRG.25725.2;
chr8	transdecoder	gene	37892219	37899791	.	-	.	gene_name 98039104|cnot2; gene_id MSTRG.25725; transcript_id NA; gene_biotype protein_coding; Info ORF type:complete (+),score=94.60,sp|Q9NZN8|CNOT2_HUMAN|56.790|7.96e-119; ref_name 98039104|cnot2; class_code =,j,k; inherit_ref TRUE;
chr8	transdecoder	transcript	37892219	37899791	.	-	.	gene_name 98039104|cnot2; gene_id MSTRG.25725; transcript_id MSTRG.25725.1; gene_biotype protein_coding; Info ORF type:complete (+),score=94.60,sp|Q9NZN8|CNOT2_HUMAN|56.790|7.96e-119; ref_name 98039104|cnot2; class_code =,j,k; inherit_ref TRUE;
chr8	transdecoder	transcript	37892219	37899791	.	-	.	gene_name 98039104|cnot2; gene_id MSTRG.25725; transcript_id MSTRG.25725.2; gene_biotype protein_coding; Info ORF type:complete (+),score=94.60,sp|Q9NZN8|CNOT2_HUMAN|56.790|7.96e-119; ref_name 98039104|cnot2; class_code =,j,k; inherit_ref TRUE;
chr8	transdecoder	three_prime_utr	37892230	37892293	.	-	.	gene_name 98039104|cnot2; gene_id MSTRG.25725; transcript_id MSTRG.25725.3;
chr8	transdecoder	exon	37892230	37892525	.	-	.	gene_name 98039104|cnot2; gene_id MSTRG.25725; transcript_id MSTRG.25725.3;
chr8	transdecoder	transcript	37892230	37899791	.	-	.	gene_name 98039104|cnot2; gene_id MSTRG.25725; transcript_id MSTRG.25725.3; gene_biotype protein_coding; Info ORF type:complete (+),score=94.60,sp|Q9NZN8|CNOT2_HUMAN|56.790|7.96e-119; ref_name 98039104|cnot2; class_code =,j,k; inherit_ref TRUE;
chr8	transdecoder	three_prime_utr	37892256	37892293	.	-	.	gene_name 98039104|cnot2; gene_id MSTRG.25725; transcript_id MSTRG.25725.4;
chr8	transdecoder	exon	37892256	37892525	.	-	.	gene_name 98039104|cnot2; gene_id MSTRG.25725; transcript_id MSTRG.25725.4;
chr8	transdecoder	transcript	37892256	37899791	.	-	.	gene_name 98039104|cnot2; gene_id MSTRG.25725; transcript_id MSTRG.25725.4; gene_biotype protein_coding; Info ORF type:complete (+),score=94.60,sp|Q9NZN8|CNOT2_HUMAN|56.790|7.96e-119; ref_name 98039104|cnot2; class_code =,j,k; inherit_ref TRUE;
chr8	transdecoder	CDS	37892294	37892525	.	-	1	gene_name 98039104|cnot2; gene_id MSTRG.25725; transcript_id MSTRG.25725.1;
chr8	transdecoder	CDS	37892294	37892525	.	-	1	gene_name 98039104|cnot2; gene_id MSTRG.25725; transcript_id MSTRG.25725.2;
chr8	transdecoder	CDS	37892294	37892525	.	-	1	gene_name 98039104|cnot2; gene_id MSTRG.25725; transcript_id MSTRG.25725.3;
chr8	transdecoder	CDS	37892294	37892525	.	-	1	gene_name 98039104|cnot2; gene_id MSTRG.25725; transcript_id MSTRG.25725.4;
chr8	transdecoder	CDS	37894757	37894969	.	-	1	gene_name 98039104|cnot2; gene_id MSTRG.25725; transcript_id MSTRG.25725.1;
chr8	transdecoder	CDS	37894757	37894969	.	-	1	gene_name 98039104|cnot2; gene_id MSTRG.25725; transcript_id MSTRG.25725.2;
chr8	transdecoder	CDS	37894757	37894969	.	-	1	gene_name 98039104|cnot2; gene_id MSTRG.25725; transcript_id MSTRG.25725.3;
chr8	transdecoder	CDS	37894757	37894969	.	-	1	gene_name 98039104|cnot2; gene_id MSTRG.25725; transcript_id MSTRG.25725.4;
chr8	transdecoder	exon	37894757	37894969	.	-	.	gene_name 98039104|cnot2; gene_id MSTRG.25725; transcript_id MSTRG.25725.1;
chr8	transdecoder	exon	37894757	37894969	.	-	.	gene_name 98039104|cnot2; gene_id MSTRG.25725; transcript_id MSTRG.25725.2;
chr8	transdecoder	exon	37894757	37894969	.	-	.	gene_name 98039104|cnot2; gene_id MSTRG.25725; transcript_id MSTRG.25725.3;
chr8	transdecoder	exon	37894757	37894969	.	-	.	gene_name 98039104|cnot2; gene_id MSTRG.25725; transcript_id MSTRG.25725.4;
chr8	transdecoder	CDS	37896898	37897273	.	-	2	gene_name 98039104|cnot2; gene_id MSTRG.25725; transcript_id MSTRG.25725.2;
chr8	transdecoder	CDS	37896898	37897273	.	-	2	gene_name 98039104|cnot2; gene_id MSTRG.25725; transcript_id MSTRG.25725.4;
chr8	transdecoder	exon	37896898	37897273	.	-	.	gene_name 98039104|cnot2; gene_id MSTRG.25725; transcript_id MSTRG.25725.2;
chr8	transdecoder	exon	37896898	37897273	.	-	.	gene_name 98039104|cnot2; gene_id MSTRG.25725; transcript_id MSTRG.25725.4;
chr8	transdecoder	CDS	37896898	37897276	.	-	2	gene_name 98039104|cnot2; gene_id MSTRG.25725; transcript_id MSTRG.25725.1;
chr8	transdecoder	CDS	37896898	37897276	.	-	2	gene_name 98039104|cnot2; gene_id MSTRG.25725; transcript_id MSTRG.25725.3;
chr8	transdecoder	exon	37896898	37897276	.	-	.	gene_name 98039104|cnot2; gene_id MSTRG.25725; transcript_id MSTRG.25725.1;
chr8	transdecoder	exon	37896898	37897276	.	-	.	gene_name 98039104|cnot2; gene_id MSTRG.25725; transcript_id MSTRG.25725.3;
chr8	transdecoder	CDS	37897342	37897479	.	-	2	gene_name 98039104|cnot2; gene_id MSTRG.25725; transcript_id MSTRG.25725.1;
chr8	transdecoder	CDS	37897342	37897479	.	-	2	gene_name 98039104|cnot2; gene_id MSTRG.25725; transcript_id MSTRG.25725.2;
chr8	transdecoder	CDS	37897342	37897479	.	-	2	gene_name 98039104|cnot2; gene_id MSTRG.25725; transcript_id MSTRG.25725.3;
chr8	transdecoder	CDS	37897342	37897479	.	-	2	gene_name 98039104|cnot2; gene_id MSTRG.25725; transcript_id MSTRG.25725.4;
chr8	transdecoder	exon	37897342	37897479	.	-	.	gene_name 98039104|cnot2; gene_id MSTRG.25725; transcript_id MSTRG.25725.1;
chr8	transdecoder	exon	37897342	37897479	.	-	.	gene_name 98039104|cnot2; gene_id MSTRG.25725; transcript_id MSTRG.25725.2;
chr8	transdecoder	exon	37897342	37897479	.	-	.	gene_name 98039104|cnot2; gene_id MSTRG.25725; transcript_id MSTRG.25725.3;
chr8	transdecoder	exon	37897342	37897479	.	-	.	gene_name 98039104|cnot2; gene_id MSTRG.25725; transcript_id MSTRG.25725.4;
chr8	transdecoder	CDS	37898257	37898314	.	-	0	gene_name 98039104|cnot2; gene_id MSTRG.25725; transcript_id MSTRG.25725.1;
chr8	transdecoder	CDS	37898257	37898314	.	-	0	gene_name 98039104|cnot2; gene_id MSTRG.25725; transcript_id MSTRG.25725.2;
chr8	transdecoder	CDS	37898257	37898314	.	-	0	gene_name 98039104|cnot2; gene_id MSTRG.25725; transcript_id MSTRG.25725.3;
chr8	transdecoder	CDS	37898257	37898314	.	-	0	gene_name 98039104|cnot2; gene_id MSTRG.25725; transcript_id MSTRG.25725.4;
chr8	transdecoder	exon	37898257	37898314	.	-	.	gene_name 98039104|cnot2; gene_id MSTRG.25725; transcript_id MSTRG.25725.1;
chr8	transdecoder	exon	37898257	37898314	.	-	.	gene_name 98039104|cnot2; gene_id MSTRG.25725; transcript_id MSTRG.25725.2;
chr8	transdecoder	exon	37898257	37898314	.	-	.	gene_name 98039104|cnot2; gene_id MSTRG.25725; transcript_id MSTRG.25725.3;
chr8	transdecoder	exon	37898257	37898314	.	-	.	gene_name 98039104|cnot2; gene_id MSTRG.25725; transcript_id MSTRG.25725.4;
chr8	transdecoder	CDS	37898523	37898679	.	-	1	gene_name 98039104|cnot2; gene_id MSTRG.25725; transcript_id MSTRG.25725.1;
chr8	transdecoder	CDS	37898523	37898679	.	-	1	gene_name 98039104|cnot2; gene_id MSTRG.25725; transcript_id MSTRG.25725.2;
chr8	transdecoder	CDS	37898523	37898679	.	-	1	gene_name 98039104|cnot2; gene_id MSTRG.25725; transcript_id MSTRG.25725.3;
chr8	transdecoder	CDS	37898523	37898679	.	-	1	gene_name 98039104|cnot2; gene_id MSTRG.25725; transcript_id MSTRG.25725.4;
chr8	transdecoder	exon	37898523	37898679	.	-	.	gene_name 98039104|cnot2; gene_id MSTRG.25725; transcript_id MSTRG.25725.1;
chr8	transdecoder	exon	37898523	37898679	.	-	.	gene_name 98039104|cnot2; gene_id MSTRG.25725; transcript_id MSTRG.25725.2;
chr8	transdecoder	exon	37898523	37898679	.	-	.	gene_name 98039104|cnot2; gene_id MSTRG.25725; transcript_id MSTRG.25725.3;
chr8	transdecoder	exon	37898523	37898679	.	-	.	gene_name 98039104|cnot2; gene_id MSTRG.25725; transcript_id MSTRG.25725.4;
chr8	transdecoder	CDS	37898722	37898865	.	-	1	gene_name 98039104|cnot2; gene_id MSTRG.25725; transcript_id MSTRG.25725.1;
chr8	transdecoder	CDS	37898722	37898865	.	-	1	gene_name 98039104|cnot2; gene_id MSTRG.25725; transcript_id MSTRG.25725.2;
chr8	transdecoder	CDS	37898722	37898865	.	-	1	gene_name 98039104|cnot2; gene_id MSTRG.25725; transcript_id MSTRG.25725.3;
chr8	transdecoder	CDS	37898722	37898865	.	-	1	gene_name 98039104|cnot2; gene_id MSTRG.25725; transcript_id MSTRG.25725.4;
chr8	transdecoder	exon	37898722	37898865	.	-	.	gene_name 98039104|cnot2; gene_id MSTRG.25725; transcript_id MSTRG.25725.1;
chr8	transdecoder	exon	37898722	37898865	.	-	.	gene_name 98039104|cnot2; gene_id MSTRG.25725; transcript_id MSTRG.25725.2;
chr8	transdecoder	exon	37898722	37898865	.	-	.	gene_name 98039104|cnot2; gene_id MSTRG.25725; transcript_id MSTRG.25725.3;
chr8	transdecoder	exon	37898722	37898865	.	-	.	gene_name 98039104|cnot2; gene_id MSTRG.25725; transcript_id MSTRG.25725.4;
chr8	transdecoder	CDS	37898908	37899059	.	-	0	gene_name 98039104|cnot2; gene_id MSTRG.25725; transcript_id MSTRG.25725.1;
chr8	transdecoder	CDS	37898908	37899059	.	-	0	gene_name 98039104|cnot2; gene_id MSTRG.25725; transcript_id MSTRG.25725.2;
chr8	transdecoder	CDS	37898908	37899059	.	-	0	gene_name 98039104|cnot2; gene_id MSTRG.25725; transcript_id MSTRG.25725.3;
chr8	transdecoder	CDS	37898908	37899059	.	-	0	gene_name 98039104|cnot2; gene_id MSTRG.25725; transcript_id MSTRG.25725.4;
chr8	transdecoder	exon	37898908	37899059	.	-	.	gene_name 98039104|cnot2; gene_id MSTRG.25725; transcript_id MSTRG.25725.1;
chr8	transdecoder	exon	37898908	37899059	.	-	.	gene_name 98039104|cnot2; gene_id MSTRG.25725; transcript_id MSTRG.25725.2;
chr8	transdecoder	exon	37898908	37899059	.	-	.	gene_name 98039104|cnot2; gene_id MSTRG.25725; transcript_id MSTRG.25725.3;
chr8	transdecoder	exon	37898908	37899059	.	-	.	gene_name 98039104|cnot2; gene_id MSTRG.25725; transcript_id MSTRG.25725.4;
chr8	transdecoder	CDS	37899101	37899150	.	-	2	gene_name 98039104|cnot2; gene_id MSTRG.25725; transcript_id MSTRG.25725.1;
chr8	transdecoder	CDS	37899101	37899150	.	-	2	gene_name 98039104|cnot2; gene_id MSTRG.25725; transcript_id MSTRG.25725.2;
chr8	transdecoder	CDS	37899101	37899150	.	-	2	gene_name 98039104|cnot2; gene_id MSTRG.25725; transcript_id MSTRG.25725.3;
chr8	transdecoder	CDS	37899101	37899150	.	-	2	gene_name 98039104|cnot2; gene_id MSTRG.25725; transcript_id MSTRG.25725.4;
chr8	transdecoder	exon	37899101	37899150	.	-	.	gene_name 98039104|cnot2; gene_id MSTRG.25725; transcript_id MSTRG.25725.1;
chr8	transdecoder	exon	37899101	37899150	.	-	.	gene_name 98039104|cnot2; gene_id MSTRG.25725; transcript_id MSTRG.25725.2;
chr8	transdecoder	exon	37899101	37899150	.	-	.	gene_name 98039104|cnot2; gene_id MSTRG.25725; transcript_id MSTRG.25725.3;
chr8	transdecoder	exon	37899101	37899150	.	-	.	gene_name 98039104|cnot2; gene_id MSTRG.25725; transcript_id MSTRG.25725.4;
chr8	transdecoder	CDS	37899195	37899246	.	-	0	gene_name 98039104|cnot2; gene_id MSTRG.25725; transcript_id MSTRG.25725.1;
chr8	transdecoder	CDS	37899195	37899246	.	-	0	gene_name 98039104|cnot2; gene_id MSTRG.25725; transcript_id MSTRG.25725.2;
chr8	transdecoder	CDS	37899195	37899246	.	-	0	gene_name 98039104|cnot2; gene_id MSTRG.25725; transcript_id MSTRG.25725.3;
chr8	transdecoder	CDS	37899195	37899246	.	-	0	gene_name 98039104|cnot2; gene_id MSTRG.25725; transcript_id MSTRG.25725.4;
chr8	transdecoder	exon	37899195	37899246	.	-	.	gene_name 98039104|cnot2; gene_id MSTRG.25725; transcript_id MSTRG.25725.1;
chr8	transdecoder	exon	37899195	37899246	.	-	.	gene_name 98039104|cnot2; gene_id MSTRG.25725; transcript_id MSTRG.25725.2;
chr8	transdecoder	exon	37899195	37899246	.	-	.	gene_name 98039104|cnot2; gene_id MSTRG.25725; transcript_id MSTRG.25725.3;
chr8	transdecoder	exon	37899195	37899246	.	-	.	gene_name 98039104|cnot2; gene_id MSTRG.25725; transcript_id MSTRG.25725.4;
chr8	transdecoder	CDS	37899288	37899626	.	-	0	gene_name 98039104|cnot2; gene_id MSTRG.25725; transcript_id MSTRG.25725.1;
chr8	transdecoder	CDS	37899288	37899626	.	-	0	gene_name 98039104|cnot2; gene_id MSTRG.25725; transcript_id MSTRG.25725.2;
chr8	transdecoder	CDS	37899288	37899626	.	-	0	gene_name 98039104|cnot2; gene_id MSTRG.25725; transcript_id MSTRG.25725.3;
chr8	transdecoder	CDS	37899288	37899626	.	-	0	gene_name 98039104|cnot2; gene_id MSTRG.25725; transcript_id MSTRG.25725.4;
chr8	transdecoder	exon	37899288	37899650	.	-	.	gene_name 98039104|cnot2; gene_id MSTRG.25725; transcript_id MSTRG.25725.3;
chr8	transdecoder	exon	37899288	37899650	.	-	.	gene_name 98039104|cnot2; gene_id MSTRG.25725; transcript_id MSTRG.25725.4;
chr8	transdecoder	exon	37899288	37899791	.	-	.	gene_name 98039104|cnot2; gene_id MSTRG.25725; transcript_id MSTRG.25725.1;
chr8	transdecoder	exon	37899288	37899791	.	-	.	gene_name 98039104|cnot2; gene_id MSTRG.25725; transcript_id MSTRG.25725.2;
chr8	transdecoder	five_prime_utr	37899627	37899650	.	-	.	gene_name 98039104|cnot2; gene_id MSTRG.25725; transcript_id MSTRG.25725.3;
chr8	transdecoder	five_prime_utr	37899627	37899650	.	-	.	gene_name 98039104|cnot2; gene_id MSTRG.25725; transcript_id MSTRG.25725.4;
chr8	transdecoder	five_prime_utr	37899627	37899791	.	-	.	gene_name 98039104|cnot2; gene_id MSTRG.25725; transcript_id MSTRG.25725.1;
chr8	transdecoder	five_prime_utr	37899627	37899791	.	-	.	gene_name 98039104|cnot2; gene_id MSTRG.25725; transcript_id MSTRG.25725.2;
chr8	transdecoder	exon	37899696	37899791	.	-	.	gene_name 98039104|cnot2; gene_id MSTRG.25725; transcript_id MSTRG.25725.3;
chr8	transdecoder	exon	37899696	37899791	.	-	.	gene_name 98039104|cnot2; gene_id MSTRG.25725; transcript_id MSTRG.25725.4;
chr8	transdecoder	five_prime_utr	37899696	37899791	.	-	.	gene_name 98039104|cnot2; gene_id MSTRG.25725; transcript_id MSTRG.25725.3;
chr8	transdecoder	five_prime_utr	37899696	37899791	.	-	.	gene_name 98039104|cnot2; gene_id MSTRG.25725; transcript_id MSTRG.25725.4;
chr8	transdecoder	five_prime_utr	37900017	37900089	.	+	.	gene_name 98009044|abhd2; gene_id MSTRG.25726; transcript_id MSTRG.25726.1;
chr8	transdecoder	exon	37900017	37900292	.	+	.	gene_name 98009044|abhd2; gene_id MSTRG.25726; transcript_id MSTRG.25726.1;
chr8	transdecoder	gene	37900017	37920314	.	+	.	gene_name 98009044|abhd2; gene_id MSTRG.25726; transcript_id NA; gene_biotype protein_coding; Info ORF type:complete (+),score=45.14,sp|P08910|ABHD2_HUMAN|38.107|6.53e-95; ref_name 98009044|abhd2; class_code =; inherit_ref TRUE;
chr8	transdecoder	transcript	37900017	37920314	.	+	.	gene_name 98009044|abhd2; gene_id MSTRG.25726; transcript_id MSTRG.25726.1; gene_biotype protein_coding; Info ORF type:complete (+),score=45.14,sp|P08910|ABHD2_HUMAN|38.107|6.53e-95; ref_name 98009044|abhd2; class_code =; inherit_ref TRUE;
chr8	transdecoder	CDS	37900090	37900292	.	+	0	gene_name 98009044|abhd2; gene_id MSTRG.25726; transcript_id MSTRG.25726.1;
chr8	transdecoder	CDS	37901808	37901980	.	+	1	gene_name 98009044|abhd2; gene_id MSTRG.25726; transcript_id MSTRG.25726.1;
chr8	transdecoder	exon	37901808	37901980	.	+	.	gene_name 98009044|abhd2; gene_id MSTRG.25726; transcript_id MSTRG.25726.1;
chr8	transdecoder	CDS	37913400	37913570	.	+	2	gene_name 98009044|abhd2; gene_id MSTRG.25726; transcript_id MSTRG.25726.1;
chr8	transdecoder	exon	37913400	37913570	.	+	.	gene_name 98009044|abhd2; gene_id MSTRG.25726; transcript_id MSTRG.25726.1;
chr8	transdecoder	CDS	37914203	37914386	.	+	2	gene_name 98009044|abhd2; gene_id MSTRG.25726; transcript_id MSTRG.25726.1;
chr8	transdecoder	exon	37914203	37914386	.	+	.	gene_name 98009044|abhd2; gene_id MSTRG.25726; transcript_id MSTRG.25726.1;
chr8	transdecoder	CDS	37917177	37917371	.	+	1	gene_name 98009044|abhd2; gene_id MSTRG.25726; transcript_id MSTRG.25726.1;
chr8	transdecoder	exon	37917177	37917371	.	+	.	gene_name 98009044|abhd2; gene_id MSTRG.25726; transcript_id MSTRG.25726.1;
chr8	transdecoder	CDS	37919129	37919286	.	+	1	gene_name 98009044|abhd2; gene_id MSTRG.25726; transcript_id MSTRG.25726.1;
chr8	transdecoder	exon	37919129	37919286	.	+	.	gene_name 98009044|abhd2; gene_id MSTRG.25726; transcript_id MSTRG.25726.1;
chr8	transdecoder	CDS	37920081	37920232	.	+	2	gene_name 98009044|abhd2; gene_id MSTRG.25726; transcript_id MSTRG.25726.1;
chr8	transdecoder	exon	37920081	37920314	.	+	.	gene_name 98009044|abhd2; gene_id MSTRG.25726; transcript_id MSTRG.25726.1;
chr8	transdecoder	three_prime_utr	37920233	37920314	.	+	.	gene_name 98009044|abhd2; gene_id MSTRG.25726; transcript_id MSTRG.25726.1;
chr8	transdecoder	five_prime_utr	37922808	37922851	.	+	.	gene_name 98003403|facr1-2; gene_id MSTRG.25727; transcript_id MSTRG.25727.1;
chr8	transdecoder	five_prime_utr	37922808	37922851	.	+	.	gene_name 98003403|facr1-2; gene_id MSTRG.25727; transcript_id MSTRG.25727.2;
chr8	transdecoder	exon	37922808	37923241	.	+	.	gene_name 98003403|facr1-2; gene_id MSTRG.25727; transcript_id MSTRG.25727.1;
chr8	transdecoder	exon	37922808	37923241	.	+	.	gene_name 98003403|facr1-2; gene_id MSTRG.25727; transcript_id MSTRG.25727.2;
chr8	transdecoder	gene	37922808	37936935	.	+	.	gene_name 98003403|facr1-2; gene_id MSTRG.25727; transcript_id NA; gene_biotype protein_coding; Info ORF type:complete (+),score=50.92,sp|Q8WVX9|FACR1_HUMAN|33.403|4.56e-92; ref_name 98003403|facr1-2; class_code =,j,m; inherit_ref TRUE;
chr8	transdecoder	transcript	37922808	37936935	.	+	.	gene_name 98003403|facr1-2; gene_id MSTRG.25727; transcript_id MSTRG.25727.1; gene_biotype protein_coding; Info ORF type:complete (+),score=50.92,sp|Q8WVX9|FACR1_HUMAN|33.403|4.56e-92; ref_name 98003403|facr1-2; class_code =,j,m; inherit_ref TRUE;
chr8	transdecoder	transcript	37922808	37936935	.	+	.	gene_name 98003403|facr1-2; gene_id MSTRG.25727; transcript_id MSTRG.25727.2; gene_biotype protein_coding; Info ORF type:complete (+),score=50.92,sp|Q8WVX9|FACR1_HUMAN|33.403|4.56e-92; ref_name 98003403|facr1-2; class_code =,j,m; inherit_ref TRUE;
chr8	transdecoder	five_prime_utr	37922825	37922851	.	+	.	gene_name 98003403|facr1-2; gene_id MSTRG.25727; transcript_id MSTRG.25727.3;
chr8	transdecoder	exon	37922825	37923241	.	+	.	gene_name 98003403|facr1-2; gene_id MSTRG.25727; transcript_id MSTRG.25727.3;
chr8	transdecoder	transcript	37922825	37936935	.	+	.	gene_name 98003403|facr1-2; gene_id MSTRG.25727; transcript_id MSTRG.25727.3; gene_biotype protein_coding; Info ORF type:complete (+),score=50.92,sp|Q8WVX9|FACR1_HUMAN|33.403|4.56e-92; ref_name 98003403|facr1-2; class_code =,j,m; inherit_ref TRUE;
chr8	transdecoder	five_prime_utr	37922828	37922851	.	+	.	gene_name 98003403|facr1-2; gene_id MSTRG.25727; transcript_id MSTRG.25727.4;
chr8	transdecoder	exon	37922828	37923241	.	+	.	gene_name 98003403|facr1-2; gene_id MSTRG.25727; transcript_id MSTRG.25727.4;
chr8	transdecoder	transcript	37922828	37936935	.	+	.	gene_name 98003403|facr1-2; gene_id MSTRG.25727; transcript_id MSTRG.25727.4; gene_biotype protein_coding; Info ORF type:complete (+),score=50.92,sp|Q8WVX9|FACR1_HUMAN|33.403|4.56e-92; ref_name 98003403|facr1-2; class_code =,j,m; inherit_ref TRUE;
chr8	transdecoder	CDS	37922852	37923241	.	+	0	gene_name 98003403|facr1-2; gene_id MSTRG.25727; transcript_id MSTRG.25727.1;
chr8	transdecoder	CDS	37922852	37923241	.	+	0	gene_name 98003403|facr1-2; gene_id MSTRG.25727; transcript_id MSTRG.25727.2;
chr8	transdecoder	CDS	37922852	37923241	.	+	0	gene_name 98003403|facr1-2; gene_id MSTRG.25727; transcript_id MSTRG.25727.3;
chr8	transdecoder	CDS	37922852	37923241	.	+	0	gene_name 98003403|facr1-2; gene_id MSTRG.25727; transcript_id MSTRG.25727.4;
chr8	transdecoder	five_prime_utr	37922953	37922953	.	+	.	gene_name 98003403|facr1-2; gene_id MSTRG.25727; transcript_id MSTRG.25727.5;
chr8	transdecoder	exon	37922953	37923241	.	+	.	gene_name 98003403|facr1-2; gene_id MSTRG.25727; transcript_id MSTRG.25727.5;
chr8	transdecoder	transcript	37922953	37936935	.	+	.	gene_name 98003403|facr1-2; gene_id MSTRG.25727; transcript_id MSTRG.25727.5; gene_biotype protein_coding; Info ORF type:complete (+),score=50.92,sp|Q8WVX9|FACR1_HUMAN|33.403|4.56e-92; ref_name 98003403|facr1-2; class_code =,j,m; inherit_ref TRUE;
chr8	transdecoder	CDS	37922954	37923241	.	+	0	gene_name 98003403|facr1-2; gene_id MSTRG.25727; transcript_id MSTRG.25727.5;
chr8	transdecoder	five_prime_utr	37922965	37922965	.	+	.	gene_name 98003403|facr1-2; gene_id MSTRG.25727; transcript_id MSTRG.25727.6;
chr8	transdecoder	exon	37922965	37923241	.	+	.	gene_name 98003403|facr1-2; gene_id MSTRG.25727; transcript_id MSTRG.25727.6;
chr8	transdecoder	transcript	37922965	37936935	.	+	.	gene_name 98003403|facr1-2; gene_id MSTRG.25727; transcript_id MSTRG.25727.6; gene_biotype protein_coding; Info ORF type:complete (+),score=50.92,sp|Q8WVX9|FACR1_HUMAN|33.403|4.56e-92; ref_name 98003403|facr1-2; class_code =,j,m; inherit_ref TRUE;
chr8	transdecoder	CDS	37922966	37923241	.	+	0	gene_name 98003403|facr1-2; gene_id MSTRG.25727; transcript_id MSTRG.25727.6;
chr8	transdecoder	CDS	37924361	37924367	.	+	0	gene_name 98003403|facr1-2; gene_id MSTRG.25727; transcript_id MSTRG.25727.2;
chr8	transdecoder	CDS	37924361	37924367	.	+	0	gene_name 98003403|facr1-2; gene_id MSTRG.25727; transcript_id MSTRG.25727.5;
chr8	transdecoder	exon	37924361	37924367	.	+	.	gene_name 98003403|facr1-2; gene_id MSTRG.25727; transcript_id MSTRG.25727.2;
chr8	transdecoder	exon	37924361	37924367	.	+	.	gene_name 98003403|facr1-2; gene_id MSTRG.25727; transcript_id MSTRG.25727.5;
chr8	transdecoder	CDS	37924361	37924390	.	+	0	gene_name 98003403|facr1-2; gene_id MSTRG.25727; transcript_id MSTRG.25727.3;
chr8	transdecoder	CDS	37924361	37924390	.	+	0	gene_name 98003403|facr1-2; gene_id MSTRG.25727; transcript_id MSTRG.25727.4;
chr8	transdecoder	exon	37924361	37924468	.	+	.	gene_name 98003403|facr1-2; gene_id MSTRG.25727; transcript_id MSTRG.25727.4;
chr8	transdecoder	exon	37924361	37924641	.	+	.	gene_name 98003403|facr1-2; gene_id MSTRG.25727; transcript_id MSTRG.25727.3;
chr8	transdecoder	CDS	37926156	37926437	.	+	0	gene_name 98003403|facr1-2; gene_id MSTRG.25727; transcript_id MSTRG.25727.1;
chr8	transdecoder	CDS	37926156	37926437	.	+	0	gene_name 98003403|facr1-2; gene_id MSTRG.25727; transcript_id MSTRG.25727.6;
chr8	transdecoder	CDS	37926156	37926437	.	+	2	gene_name 98003403|facr1-2; gene_id MSTRG.25727; transcript_id MSTRG.25727.2;
chr8	transdecoder	CDS	37926156	37926437	.	+	2	gene_name 98003403|facr1-2; gene_id MSTRG.25727; transcript_id MSTRG.25727.5;
chr8	transdecoder	exon	37926156	37926437	.	+	.	gene_name 98003403|facr1-2; gene_id MSTRG.25727; transcript_id MSTRG.25727.1;
chr8	transdecoder	exon	37926156	37926437	.	+	.	gene_name 98003403|facr1-2; gene_id MSTRG.25727; transcript_id MSTRG.25727.2;
chr8	transdecoder	exon	37926156	37926437	.	+	.	gene_name 98003403|facr1-2; gene_id MSTRG.25727; transcript_id MSTRG.25727.3;
chr8	transdecoder	exon	37926156	37926437	.	+	.	gene_name 98003403|facr1-2; gene_id MSTRG.25727; transcript_id MSTRG.25727.4;
chr8	transdecoder	exon	37926156	37926437	.	+	.	gene_name 98003403|facr1-2; gene_id MSTRG.25727; transcript_id MSTRG.25727.5;
chr8	transdecoder	exon	37926156	37926437	.	+	.	gene_name 98003403|facr1-2; gene_id MSTRG.25727; transcript_id MSTRG.25727.6;
chr8	transdecoder	CDS	37926276	37926437	.	+	0	gene_name 98003403|facr1-2; gene_id MSTRG.25727; transcript_id MSTRG.25727.3;
chr8	transdecoder	CDS	37926276	37926437	.	+	0	gene_name 98003403|facr1-2; gene_id MSTRG.25727; transcript_id MSTRG.25727.4;
chr8	transdecoder	CDS	37931483	37931746	.	+	0	gene_name 98003403|facr1-2; gene_id MSTRG.25727; transcript_id MSTRG.25727.1;
chr8	transdecoder	CDS	37931483	37931746	.	+	0	gene_name 98003403|facr1-2; gene_id MSTRG.25727; transcript_id MSTRG.25727.2;
chr8	transdecoder	CDS	37931483	37931746	.	+	0	gene_name 98003403|facr1-2; gene_id MSTRG.25727; transcript_id MSTRG.25727.3;
chr8	transdecoder	CDS	37931483	37931746	.	+	0	gene_name 98003403|facr1-2; gene_id MSTRG.25727; transcript_id MSTRG.25727.4;
chr8	transdecoder	CDS	37931483	37931746	.	+	0	gene_name 98003403|facr1-2; gene_id MSTRG.25727; transcript_id MSTRG.25727.5;
chr8	transdecoder	CDS	37931483	37931746	.	+	0	gene_name 98003403|facr1-2; gene_id MSTRG.25727; transcript_id MSTRG.25727.6;
chr8	transdecoder	exon	37931483	37931746	.	+	.	gene_name 98003403|facr1-2; gene_id MSTRG.25727; transcript_id MSTRG.25727.1;
chr8	transdecoder	exon	37931483	37931746	.	+	.	gene_name 98003403|facr1-2; gene_id MSTRG.25727; transcript_id MSTRG.25727.2;
chr8	transdecoder	exon	37931483	37931746	.	+	.	gene_name 98003403|facr1-2; gene_id MSTRG.25727; transcript_id MSTRG.25727.3;
chr8	transdecoder	exon	37931483	37931746	.	+	.	gene_name 98003403|facr1-2; gene_id MSTRG.25727; transcript_id MSTRG.25727.4;
chr8	transdecoder	exon	37931483	37931746	.	+	.	gene_name 98003403|facr1-2; gene_id MSTRG.25727; transcript_id MSTRG.25727.5;
chr8	transdecoder	exon	37931483	37931746	.	+	.	gene_name 98003403|facr1-2; gene_id MSTRG.25727; transcript_id MSTRG.25727.6;
chr8	YD_filtered	miRNA	37935158	37935181	7	+	.	gene_id "PB_676"; transcript_id "PB_676"; gene_name "hmi-novel-134"; miRNA "hmi-novel-134-5p"; pre_miRNA "hmi-novel-134"; strand "star";
chr8	YD_filtered	pre_miRNA	37935158	37935225	7	+	.	gene_id "PB_676"; transcript_id "PB_676"; gene_name "hmi-novel-134"; miRNA "hmi-novel-134"; pre_miRNA "hmi-novel-136";
chr8	YD_filtered	miRNA	37935202	37935225	7	+	.	gene_id "PB_676"; transcript_id "PB_676"; gene_name "hmi-novel-134"; miRNA "hmi-novel-134-3p"; pre_miRNA "hmi-novel-134"; strand "mature";
chr8	transdecoder	CDS	37936139	37936275	.	+	0	gene_name 98003403|facr1-2; gene_id MSTRG.25727; transcript_id MSTRG.25727.5;
chr8	transdecoder	CDS	37936139	37936275	.	+	0	gene_name 98003403|facr1-2; gene_id MSTRG.25727; transcript_id MSTRG.25727.6;
chr8	transdecoder	exon	37936139	37936275	.	+	.	gene_name 98003403|facr1-2; gene_id MSTRG.25727; transcript_id MSTRG.25727.5;
chr8	transdecoder	exon	37936139	37936275	.	+	.	gene_name 98003403|facr1-2; gene_id MSTRG.25727; transcript_id MSTRG.25727.6;
chr8	transdecoder	CDS	37936139	37936705	.	+	0	gene_name 98003403|facr1-2; gene_id MSTRG.25727; transcript_id MSTRG.25727.1;
chr8	transdecoder	CDS	37936139	37936705	.	+	0	gene_name 98003403|facr1-2; gene_id MSTRG.25727; transcript_id MSTRG.25727.2;
chr8	transdecoder	CDS	37936139	37936705	.	+	0	gene_name 98003403|facr1-2; gene_id MSTRG.25727; transcript_id MSTRG.25727.3;
chr8	transdecoder	CDS	37936139	37936705	.	+	0	gene_name 98003403|facr1-2; gene_id MSTRG.25727; transcript_id MSTRG.25727.4;
chr8	transdecoder	exon	37936139	37936935	.	+	.	gene_name 98003403|facr1-2; gene_id MSTRG.25727; transcript_id MSTRG.25727.1;
chr8	transdecoder	exon	37936139	37936935	.	+	.	gene_name 98003403|facr1-2; gene_id MSTRG.25727; transcript_id MSTRG.25727.2;
chr8	transdecoder	exon	37936139	37936935	.	+	.	gene_name 98003403|facr1-2; gene_id MSTRG.25727; transcript_id MSTRG.25727.3;
chr8	transdecoder	exon	37936139	37936935	.	+	.	gene_name 98003403|facr1-2; gene_id MSTRG.25727; transcript_id MSTRG.25727.4;
chr8	transdecoder	CDS	37936321	37936705	.	+	1	gene_name 98003403|facr1-2; gene_id MSTRG.25727; transcript_id MSTRG.25727.5;
chr8	transdecoder	CDS	37936321	37936705	.	+	1	gene_name 98003403|facr1-2; gene_id MSTRG.25727; transcript_id MSTRG.25727.6;
chr8	transdecoder	exon	37936321	37936935	.	+	.	gene_name 98003403|facr1-2; gene_id MSTRG.25727; transcript_id MSTRG.25727.5;
chr8	transdecoder	exon	37936321	37936935	.	+	.	gene_name 98003403|facr1-2; gene_id MSTRG.25727; transcript_id MSTRG.25727.6;
chr8	transdecoder	three_prime_utr	37936706	37936935	.	+	.	gene_name 98003403|facr1-2; gene_id MSTRG.25727; transcript_id MSTRG.25727.1;
chr8	transdecoder	three_prime_utr	37936706	37936935	.	+	.	gene_name 98003403|facr1-2; gene_id MSTRG.25727; transcript_id MSTRG.25727.2;
chr8	transdecoder	three_prime_utr	37936706	37936935	.	+	.	gene_name 98003403|facr1-2; gene_id MSTRG.25727; transcript_id MSTRG.25727.3;
chr8	transdecoder	three_prime_utr	37936706	37936935	.	+	.	gene_name 98003403|facr1-2; gene_id MSTRG.25727; transcript_id MSTRG.25727.4;
chr8	transdecoder	three_prime_utr	37936706	37936935	.	+	.	gene_name 98003403|facr1-2; gene_id MSTRG.25727; transcript_id MSTRG.25727.5;
chr8	transdecoder	three_prime_utr	37936706	37936935	.	+	.	gene_name 98003403|facr1-2; gene_id MSTRG.25727; transcript_id MSTRG.25727.6;
chr8	transdecoder	five_prime_utr	37956168	37956256	.	+	.	gene_name 98313144|fbn2; gene_id MSTRG.25728; transcript_id MSTRG.25728.1;
chr8	transdecoder	exon	37956168	37958785	.	+	.	gene_name 98313144|fbn2; gene_id MSTRG.25728; transcript_id MSTRG.25728.1;
chr8	transdecoder	gene	37956168	37958785	.	+	.	gene_name 98313144|fbn2; gene_id MSTRG.25728; transcript_id NA; gene_biotype protein_coding; Info ORF type:complete (-),score=113.60,sp|P35556|FBN2_HUMAN|31.711|3.31e-65; ref_name -; class_code u; inherit_ref FALSE;
chr8	transdecoder	transcript	37956168	37958785	.	+	.	gene_name 98313144|fbn2; gene_id MSTRG.25728; transcript_id MSTRG.25728.1; gene_biotype protein_coding; Info ORF type:complete (-),score=113.60,sp|P35556|FBN2_HUMAN|31.711|3.31e-65; ref_name -; class_code u; inherit_ref FALSE;
chr8	transdecoder	CDS	37956257	37958641	.	+	0	gene_name 98313144|fbn2; gene_id MSTRG.25728; transcript_id MSTRG.25728.1;
chr8	transdecoder	three_prime_utr	37958642	37958785	.	+	.	gene_name 98313144|fbn2; gene_id MSTRG.25728; transcript_id MSTRG.25728.1;
chr8	transdecoder	exon	37962041	37962303	.	+	.	gene_name 98013441|elmo1; gene_id MSTRG.25729; transcript_id MSTRG.25729.1;
chr8	transdecoder	five_prime_utr	37962041	37962303	.	+	.	gene_name 98013441|elmo1; gene_id MSTRG.25729; transcript_id MSTRG.25729.1;
chr8	transdecoder	gene	37962041	37964969	.	+	.	gene_name 98013441|elmo1; gene_id MSTRG.25729; transcript_id NA; gene_biotype protein_coding; Info ORF type:complete (+),score=34.73,sp|Q92556|ELMO1_HUMAN|27.607|7.87e-10; ref_name 98013441|elmo1; class_code =; inherit_ref TRUE;
chr8	transdecoder	transcript	37962041	37964969	.	+	.	gene_name 98013441|elmo1; gene_id MSTRG.25729; transcript_id MSTRG.25729.1; gene_biotype protein_coding; Info ORF type:complete (+),score=34.73,sp|Q92556|ELMO1_HUMAN|27.607|7.87e-10; ref_name 98013441|elmo1; class_code =; inherit_ref TRUE;
chr8	transdecoder	five_prime_utr	37962954	37963953	.	+	.	gene_name 98013441|elmo1; gene_id MSTRG.25729; transcript_id MSTRG.25729.1;
chr8	transdecoder	exon	37962954	37964969	.	+	.	gene_name 98013441|elmo1; gene_id MSTRG.25729; transcript_id MSTRG.25729.1;
chr8	transdecoder	CDS	37963954	37964730	.	+	0	gene_name 98013441|elmo1; gene_id MSTRG.25729; transcript_id MSTRG.25729.1;
chr8	transdecoder	three_prime_utr	37964731	37964969	.	+	.	gene_name 98013441|elmo1; gene_id MSTRG.25729; transcript_id MSTRG.25729.1;
chr8	transdecoder	five_prime_utr	37967141	37967471	.	+	.	gene_name 98121954|unknown-7899; gene_id MSTRG.25730; transcript_id MSTRG.25730.1;
chr8	transdecoder	exon	37967141	37968068	.	+	.	gene_name 98121954|unknown-7899; gene_id MSTRG.25730; transcript_id MSTRG.25730.1;
chr8	transdecoder	gene	37967141	37968068	.	+	.	gene_name 98121954|unknown-7899; gene_id MSTRG.25730; transcript_id NA; gene_biotype protein_coding; Info ORF type:complete (-),score=5.97; ref_name 98121954|unknown-7899; class_code =; inherit_ref TRUE;
chr8	transdecoder	transcript	37967141	37968068	.	+	.	gene_name 98121954|unknown-7899; gene_id MSTRG.25730; transcript_id MSTRG.25730.1; gene_biotype protein_coding; Info ORF type:complete (-),score=5.97; ref_name 98121954|unknown-7899; class_code =; inherit_ref TRUE;
chr8	transdecoder	CDS	37967472	37967981	.	+	0	gene_name 98121954|unknown-7899; gene_id MSTRG.25730; transcript_id MSTRG.25730.1;
chr8	transdecoder	three_prime_utr	37967982	37968068	.	+	.	gene_name 98121954|unknown-7899; gene_id MSTRG.25730; transcript_id MSTRG.25730.1;
chr8	transdecoder	three_prime_utr	37972005	37972087	.	-	.	gene_name 98025869|t184c; gene_id MSTRG.25731; transcript_id MSTRG.25731.1;
chr8	transdecoder	exon	37972005	37972242	.	-	.	gene_name 98025869|t184c; gene_id MSTRG.25731; transcript_id MSTRG.25731.1;
chr8	transdecoder	gene	37972005	37993081	.	-	.	gene_name 98025869|t184c; gene_id MSTRG.25731; transcript_id NA; gene_biotype protein_coding; Info ORF type:complete (+),score=25.03,sp|Q9NVA4|T184C_HUMAN|34.961|3.32e-65; ref_name 98025869|t184c; class_code j,=; inherit_ref TRUE;
chr8	transdecoder	transcript	37972005	37993081	.	-	.	gene_name 98025869|t184c; gene_id MSTRG.25731; transcript_id MSTRG.25731.1; gene_biotype protein_coding; Info ORF type:complete (+),score=25.03,sp|Q9NVA4|T184C_HUMAN|34.961|3.32e-65; ref_name 98025869|t184c; class_code j,=; inherit_ref TRUE;
chr8	transdecoder	three_prime_utr	37972042	37972087	.	-	.	gene_name 98025869|t184c; gene_id MSTRG.25731; transcript_id MSTRG.25731.2;
chr8	transdecoder	exon	37972042	37972242	.	-	.	gene_name 98025869|t184c; gene_id MSTRG.25731; transcript_id MSTRG.25731.2;
chr8	transdecoder	transcript	37972042	37993081	.	-	.	gene_name 98025869|t184c; gene_id MSTRG.25731; transcript_id MSTRG.25731.2; gene_biotype protein_coding; Info ORF type:complete (+),score=25.03,sp|Q9NVA4|T184C_HUMAN|34.961|3.32e-65; ref_name 98025869|t184c; class_code j,=; inherit_ref TRUE;
chr8	transdecoder	CDS	37972088	37972242	.	-	2	gene_name 98025869|t184c; gene_id MSTRG.25731; transcript_id MSTRG.25731.1;
chr8	transdecoder	CDS	37972088	37972242	.	-	2	gene_name 98025869|t184c; gene_id MSTRG.25731; transcript_id MSTRG.25731.2;
chr8	transdecoder	three_prime_utr	37972101	37972102	.	-	.	gene_name 98025869|t184c; gene_id MSTRG.25731; transcript_id MSTRG.25731.3;
chr8	transdecoder	exon	37972101	37972242	.	-	.	gene_name 98025869|t184c; gene_id MSTRG.25731; transcript_id MSTRG.25731.3;
chr8	transdecoder	transcript	37972101	37973762	.	-	.	gene_name 98025869|t184c; gene_id MSTRG.25731; transcript_id MSTRG.25731.3; gene_biotype protein_coding; Info ORF type:complete (+),score=25.03,sp|Q9NVA4|T184C_HUMAN|34.961|3.32e-65; ref_name 98025869|t184c; class_code j,=; inherit_ref TRUE;
chr8	transdecoder	CDS	37972103	37972242	.	-	2	gene_name 98025869|t184c; gene_id MSTRG.25731; transcript_id MSTRG.25731.3;
chr8	transdecoder	CDS	37972396	37972552	.	-	0	gene_name 98025869|t184c; gene_id MSTRG.25731; transcript_id MSTRG.25731.3;
chr8	transdecoder	CDS	37972396	37972573	.	-	0	gene_name 98025869|t184c; gene_id MSTRG.25731; transcript_id MSTRG.25731.1;
chr8	transdecoder	CDS	37972396	37972573	.	-	0	gene_name 98025869|t184c; gene_id MSTRG.25731; transcript_id MSTRG.25731.2;
chr8	transdecoder	exon	37972396	37972573	.	-	.	gene_name 98025869|t184c; gene_id MSTRG.25731; transcript_id MSTRG.25731.1;
chr8	transdecoder	exon	37972396	37972573	.	-	.	gene_name 98025869|t184c; gene_id MSTRG.25731; transcript_id MSTRG.25731.2;
chr8	transdecoder	exon	37972396	37972573	.	-	.	gene_name 98025869|t184c; gene_id MSTRG.25731; transcript_id MSTRG.25731.3;
chr8	transdecoder	five_prime_utr	37972553	37972573	.	-	.	gene_name 98025869|t184c; gene_id MSTRG.25731; transcript_id MSTRG.25731.3;
chr8	transdecoder	exon	37973753	37973762	.	-	.	gene_name 98025869|t184c; gene_id MSTRG.25731; transcript_id MSTRG.25731.3;
chr8	transdecoder	five_prime_utr	37973753	37973762	.	-	.	gene_name 98025869|t184c; gene_id MSTRG.25731; transcript_id MSTRG.25731.3;
chr8	SAM2GTF	exon	37976205	37976814	.	+	.	gene_name 98135247|unknown-4100; gene_id 98135247|unknown-4100; transcript_id 98135247|unknown-4100.1;
chr8	SAM2GTF	transcript	37976205	37976814	.	+	.	gene_name 98135247|unknown-4100; gene_id 98135247|unknown-4100; transcript_id 98135247|unknown-4100.1; gene_biotype non-coding; Info NA; ref_name 98135247|unknown-4100; class_code =; inherit_ref TRUE;
chr8	transdecoder	CDS	37978848	37978983	.	-	1	gene_name 98025869|t184c; gene_id MSTRG.25731; transcript_id MSTRG.25731.1;
chr8	transdecoder	CDS	37978848	37978983	.	-	1	gene_name 98025869|t184c; gene_id MSTRG.25731; transcript_id MSTRG.25731.2;
chr8	transdecoder	exon	37978848	37978983	.	-	.	gene_name 98025869|t184c; gene_id MSTRG.25731; transcript_id MSTRG.25731.1;
chr8	transdecoder	exon	37978848	37978983	.	-	.	gene_name 98025869|t184c; gene_id MSTRG.25731; transcript_id MSTRG.25731.2;
chr8	transdecoder	CDS	37987756	37987826	.	-	0	gene_name 98025869|t184c; gene_id MSTRG.25731; transcript_id MSTRG.25731.1;
chr8	transdecoder	CDS	37987756	37987826	.	-	0	gene_name 98025869|t184c; gene_id MSTRG.25731; transcript_id MSTRG.25731.2;
chr8	transdecoder	exon	37987756	37987826	.	-	.	gene_name 98025869|t184c; gene_id MSTRG.25731; transcript_id MSTRG.25731.1;
chr8	transdecoder	exon	37987756	37987826	.	-	.	gene_name 98025869|t184c; gene_id MSTRG.25731; transcript_id MSTRG.25731.2;
chr8	transdecoder	CDS	37989478	37989520	.	-	1	gene_name 98025869|t184c; gene_id MSTRG.25731; transcript_id MSTRG.25731.1;
chr8	transdecoder	exon	37989478	37989520	.	-	.	gene_name 98025869|t184c; gene_id MSTRG.25731; transcript_id MSTRG.25731.1;
chr8	transdecoder	CDS	37989478	37989888	.	-	0	gene_name 98025869|t184c; gene_id MSTRG.25731; transcript_id MSTRG.25731.2;
chr8	transdecoder	exon	37989478	37989888	.	-	.	gene_name 98025869|t184c; gene_id MSTRG.25731; transcript_id MSTRG.25731.2;
chr8	transdecoder	CDS	37989641	37989888	.	-	0	gene_name 98025869|t184c; gene_id MSTRG.25731; transcript_id MSTRG.25731.1;
chr8	transdecoder	exon	37989641	37989888	.	-	.	gene_name 98025869|t184c; gene_id MSTRG.25731; transcript_id MSTRG.25731.1;
chr8	transdecoder	CDS	37992341	37992377	.	-	1	gene_name 98025869|t184c; gene_id MSTRG.25731; transcript_id MSTRG.25731.1;
chr8	transdecoder	CDS	37992341	37992377	.	-	1	gene_name 98025869|t184c; gene_id MSTRG.25731; transcript_id MSTRG.25731.2;
chr8	transdecoder	exon	37992341	37992377	.	-	.	gene_name 98025869|t184c; gene_id MSTRG.25731; transcript_id MSTRG.25731.1;
chr8	transdecoder	exon	37992341	37992377	.	-	.	gene_name 98025869|t184c; gene_id MSTRG.25731; transcript_id MSTRG.25731.2;
chr8	transdecoder	CDS	37992751	37993031	.	-	0	gene_name 98025869|t184c; gene_id MSTRG.25731; transcript_id MSTRG.25731.1;
chr8	transdecoder	CDS	37992751	37993031	.	-	0	gene_name 98025869|t184c; gene_id MSTRG.25731; transcript_id MSTRG.25731.2;
chr8	transdecoder	exon	37992751	37993081	.	-	.	gene_name 98025869|t184c; gene_id MSTRG.25731; transcript_id MSTRG.25731.1;
chr8	transdecoder	exon	37992751	37993081	.	-	.	gene_name 98025869|t184c; gene_id MSTRG.25731; transcript_id MSTRG.25731.2;
chr8	transdecoder	five_prime_utr	37993032	37993081	.	-	.	gene_name 98025869|t184c; gene_id MSTRG.25731; transcript_id MSTRG.25731.1;
chr8	transdecoder	five_prime_utr	37993032	37993081	.	-	.	gene_name 98025869|t184c; gene_id MSTRG.25731; transcript_id MSTRG.25731.2;
chr8	transdecoder	three_prime_utr	37996376	37996403	.	-	.	gene_name 98204398|thil; gene_id MSTRG.25732; transcript_id MSTRG.25732.1;
chr8	transdecoder	three_prime_utr	37996376	37996403	.	-	.	gene_name 98204398|thil; gene_id MSTRG.25732; transcript_id MSTRG.25732.2;
chr8	transdecoder	three_prime_utr	37996376	37996403	.	-	.	gene_name 98204398|thil; gene_id MSTRG.25732; transcript_id MSTRG.25732.3;
chr8	transdecoder	three_prime_utr	37996376	37996403	.	-	.	gene_name 98204398|thil; gene_id MSTRG.25732; transcript_id MSTRG.25732.4;
chr8	transdecoder	three_prime_utr	37996376	37996403	.	-	.	gene_name 98204398|thil; gene_id MSTRG.25732; transcript_id MSTRG.25732.5;
chr8	transdecoder	exon	37996376	37996524	.	-	.	gene_name 98204398|thil; gene_id MSTRG.25732; transcript_id MSTRG.25732.1;
chr8	transdecoder	exon	37996376	37996524	.	-	.	gene_name 98204398|thil; gene_id MSTRG.25732; transcript_id MSTRG.25732.2;
chr8	transdecoder	exon	37996376	37996524	.	-	.	gene_name 98204398|thil; gene_id MSTRG.25732; transcript_id MSTRG.25732.3;
chr8	transdecoder	exon	37996376	37996524	.	-	.	gene_name 98204398|thil; gene_id MSTRG.25732; transcript_id MSTRG.25732.4;
chr8	transdecoder	exon	37996376	37996524	.	-	.	gene_name 98204398|thil; gene_id MSTRG.25732; transcript_id MSTRG.25732.5;
chr8	transdecoder	transcript	37996376	38020317	.	-	.	gene_name 98204398|thil; gene_id MSTRG.25732; transcript_id MSTRG.25732.2; gene_biotype protein_coding; Info ORF type:5prime_partial (+),score=78.65,sp|P24752|THIL_HUMAN|60.150|4.48e-170; ref_name 98204398|thil; class_code j,=; inherit_ref TRUE;
chr8	transdecoder	transcript	37996376	38020317	.	-	.	gene_name 98204398|thil; gene_id MSTRG.25732; transcript_id MSTRG.25732.4; gene_biotype protein_coding; Info ORF type:5prime_partial (+),score=78.65,sp|P24752|THIL_HUMAN|60.150|4.48e-170; ref_name 98204398|thil; class_code j,=; inherit_ref TRUE;
chr8	transdecoder	transcript	37996376	38020480	.	-	.	gene_name 98204398|thil; gene_id MSTRG.25732; transcript_id MSTRG.25732.3; gene_biotype protein_coding; Info ORF type:5prime_partial (+),score=78.65,sp|P24752|THIL_HUMAN|60.150|4.48e-170; ref_name 98204398|thil; class_code j,=; inherit_ref TRUE;
chr8	transdecoder	gene	37996376	38020685	.	-	.	gene_name 98204398|thil; gene_id MSTRG.25732; transcript_id NA; gene_biotype protein_coding; Info ORF type:5prime_partial (+),score=78.65,sp|P24752|THIL_HUMAN|60.150|4.48e-170; ref_name 98204398|thil; class_code j,=; inherit_ref TRUE;
chr8	transdecoder	transcript	37996376	38020685	.	-	.	gene_name 98204398|thil; gene_id MSTRG.25732; transcript_id MSTRG.25732.1; gene_biotype protein_coding; Info ORF type:5prime_partial (+),score=78.65,sp|P24752|THIL_HUMAN|60.150|4.48e-170; ref_name 98204398|thil; class_code j,=; inherit_ref TRUE;
chr8	transdecoder	transcript	37996376	38020685	.	-	.	gene_name 98204398|thil; gene_id MSTRG.25732; transcript_id MSTRG.25732.5; gene_biotype protein_coding; Info ORF type:5prime_partial (+),score=78.65,sp|P24752|THIL_HUMAN|60.150|4.48e-170; ref_name 98204398|thil; class_code j,=; inherit_ref TRUE;
chr8	transdecoder	three_prime_utr	37996388	37996403	.	-	.	gene_name 98204398|thil; gene_id MSTRG.25732; transcript_id MSTRG.25732.6;
chr8	transdecoder	exon	37996388	37996524	.	-	.	gene_name 98204398|thil; gene_id MSTRG.25732; transcript_id MSTRG.25732.6;
chr8	transdecoder	transcript	37996388	38019133	.	-	.	gene_name 98204398|thil; gene_id MSTRG.25732; transcript_id MSTRG.25732.6; gene_biotype protein_coding; Info ORF type:5prime_partial (+),score=78.65,sp|P24752|THIL_HUMAN|60.150|4.48e-170; ref_name 98204398|thil; class_code j,=; inherit_ref TRUE;
chr8	transdecoder	CDS	37996404	37996524	.	-	1	gene_name 98204398|thil; gene_id MSTRG.25732; transcript_id MSTRG.25732.1;
chr8	transdecoder	CDS	37996404	37996524	.	-	1	gene_name 98204398|thil; gene_id MSTRG.25732; transcript_id MSTRG.25732.2;
chr8	transdecoder	CDS	37996404	37996524	.	-	1	gene_name 98204398|thil; gene_id MSTRG.25732; transcript_id MSTRG.25732.3;
chr8	transdecoder	CDS	37996404	37996524	.	-	1	gene_name 98204398|thil; gene_id MSTRG.25732; transcript_id MSTRG.25732.4;
chr8	transdecoder	CDS	37996404	37996524	.	-	1	gene_name 98204398|thil; gene_id MSTRG.25732; transcript_id MSTRG.25732.5;
chr8	transdecoder	CDS	37996404	37996524	.	-	1	gene_name 98204398|thil; gene_id MSTRG.25732; transcript_id MSTRG.25732.6;
chr8	transdecoder	CDS	37996866	37997023	.	-	0	gene_name 98204398|thil; gene_id MSTRG.25732; transcript_id MSTRG.25732.1;
chr8	transdecoder	CDS	37996866	37997023	.	-	0	gene_name 98204398|thil; gene_id MSTRG.25732; transcript_id MSTRG.25732.2;
chr8	transdecoder	CDS	37996866	37997023	.	-	0	gene_name 98204398|thil; gene_id MSTRG.25732; transcript_id MSTRG.25732.3;
chr8	transdecoder	CDS	37996866	37997023	.	-	0	gene_name 98204398|thil; gene_id MSTRG.25732; transcript_id MSTRG.25732.4;
chr8	transdecoder	CDS	37996866	37997023	.	-	0	gene_name 98204398|thil; gene_id MSTRG.25732; transcript_id MSTRG.25732.5;
chr8	transdecoder	CDS	37996866	37997023	.	-	0	gene_name 98204398|thil; gene_id MSTRG.25732; transcript_id MSTRG.25732.6;
chr8	transdecoder	exon	37996866	37997023	.	-	.	gene_name 98204398|thil; gene_id MSTRG.25732; transcript_id MSTRG.25732.1;
chr8	transdecoder	exon	37996866	37997023	.	-	.	gene_name 98204398|thil; gene_id MSTRG.25732; transcript_id MSTRG.25732.2;
chr8	transdecoder	exon	37996866	37997023	.	-	.	gene_name 98204398|thil; gene_id MSTRG.25732; transcript_id MSTRG.25732.3;
chr8	transdecoder	exon	37996866	37997023	.	-	.	gene_name 98204398|thil; gene_id MSTRG.25732; transcript_id MSTRG.25732.4;
chr8	transdecoder	exon	37996866	37997023	.	-	.	gene_name 98204398|thil; gene_id MSTRG.25732; transcript_id MSTRG.25732.5;
chr8	transdecoder	exon	37996866	37997023	.	-	.	gene_name 98204398|thil; gene_id MSTRG.25732; transcript_id MSTRG.25732.6;
chr8	transdecoder	CDS	37997287	37997351	.	-	2	gene_name 98204398|thil; gene_id MSTRG.25732; transcript_id MSTRG.25732.1;
chr8	transdecoder	CDS	37997287	37997351	.	-	2	gene_name 98204398|thil; gene_id MSTRG.25732; transcript_id MSTRG.25732.2;
chr8	transdecoder	CDS	37997287	37997351	.	-	2	gene_name 98204398|thil; gene_id MSTRG.25732; transcript_id MSTRG.25732.3;
chr8	transdecoder	CDS	37997287	37997351	.	-	2	gene_name 98204398|thil; gene_id MSTRG.25732; transcript_id MSTRG.25732.4;
chr8	transdecoder	CDS	37997287	37997351	.	-	2	gene_name 98204398|thil; gene_id MSTRG.25732; transcript_id MSTRG.25732.5;
chr8	transdecoder	CDS	37997287	37997351	.	-	2	gene_name 98204398|thil; gene_id MSTRG.25732; transcript_id MSTRG.25732.6;
chr8	transdecoder	exon	37997287	37997351	.	-	.	gene_name 98204398|thil; gene_id MSTRG.25732; transcript_id MSTRG.25732.1;
chr8	transdecoder	exon	37997287	37997351	.	-	.	gene_name 98204398|thil; gene_id MSTRG.25732; transcript_id MSTRG.25732.2;
chr8	transdecoder	exon	37997287	37997351	.	-	.	gene_name 98204398|thil; gene_id MSTRG.25732; transcript_id MSTRG.25732.3;
chr8	transdecoder	exon	37997287	37997351	.	-	.	gene_name 98204398|thil; gene_id MSTRG.25732; transcript_id MSTRG.25732.4;
chr8	transdecoder	exon	37997287	37997351	.	-	.	gene_name 98204398|thil; gene_id MSTRG.25732; transcript_id MSTRG.25732.5;
chr8	transdecoder	exon	37997287	37997351	.	-	.	gene_name 98204398|thil; gene_id MSTRG.25732; transcript_id MSTRG.25732.6;
chr8	transdecoder	CDS	37999812	37999866	.	-	0	gene_name 98204398|thil; gene_id MSTRG.25732; transcript_id MSTRG.25732.4;
chr8	transdecoder	exon	37999812	37999949	.	-	.	gene_name 98204398|thil; gene_id MSTRG.25732; transcript_id MSTRG.25732.4;
chr8	transdecoder	CDS	37999812	37999950	.	-	0	gene_name 98204398|thil; gene_id MSTRG.25732; transcript_id MSTRG.25732.6;
chr8	transdecoder	exon	37999812	37999950	.	-	.	gene_name 98204398|thil; gene_id MSTRG.25732; transcript_id MSTRG.25732.6;
chr8	transdecoder	CDS	37999812	38000021	.	-	2	gene_name 98204398|thil; gene_id MSTRG.25732; transcript_id MSTRG.25732.1;
chr8	transdecoder	CDS	37999812	38000021	.	-	2	gene_name 98204398|thil; gene_id MSTRG.25732; transcript_id MSTRG.25732.2;
chr8	transdecoder	CDS	37999812	38000021	.	-	2	gene_name 98204398|thil; gene_id MSTRG.25732; transcript_id MSTRG.25732.3;
chr8	transdecoder	CDS	37999812	38000021	.	-	2	gene_name 98204398|thil; gene_id MSTRG.25732; transcript_id MSTRG.25732.5;
chr8	transdecoder	exon	37999812	38000021	.	-	.	gene_name 98204398|thil; gene_id MSTRG.25732; transcript_id MSTRG.25732.1;
chr8	transdecoder	exon	37999812	38000021	.	-	.	gene_name 98204398|thil; gene_id MSTRG.25732; transcript_id MSTRG.25732.2;
chr8	transdecoder	exon	37999812	38000021	.	-	.	gene_name 98204398|thil; gene_id MSTRG.25732; transcript_id MSTRG.25732.3;
chr8	transdecoder	exon	37999812	38000021	.	-	.	gene_name 98204398|thil; gene_id MSTRG.25732; transcript_id MSTRG.25732.5;
chr8	transdecoder	CDS	37999934	37999949	.	-	1	gene_name 98204398|thil; gene_id MSTRG.25732; transcript_id MSTRG.25732.4;
chr8	transdecoder	CDS	37999982	38000021	.	-	2	gene_name 98204398|thil; gene_id MSTRG.25732; transcript_id MSTRG.25732.6;
chr8	transdecoder	exon	37999982	38000021	.	-	.	gene_name 98204398|thil; gene_id MSTRG.25732; transcript_id MSTRG.25732.6;
chr8	transdecoder	CDS	37999985	38000021	.	-	2	gene_name 98204398|thil; gene_id MSTRG.25732; transcript_id MSTRG.25732.4;
chr8	transdecoder	exon	37999985	38000021	.	-	.	gene_name 98204398|thil; gene_id MSTRG.25732; transcript_id MSTRG.25732.4;
chr8	transdecoder	CDS	38014014	38014167	.	-	0	gene_name 98204398|thil; gene_id MSTRG.25732; transcript_id MSTRG.25732.1;
chr8	transdecoder	CDS	38014014	38014167	.	-	0	gene_name 98204398|thil; gene_id MSTRG.25732; transcript_id MSTRG.25732.2;
chr8	transdecoder	CDS	38014014	38014167	.	-	0	gene_name 98204398|thil; gene_id MSTRG.25732; transcript_id MSTRG.25732.3;
chr8	transdecoder	CDS	38014014	38014167	.	-	0	gene_name 98204398|thil; gene_id MSTRG.25732; transcript_id MSTRG.25732.4;
chr8	transdecoder	CDS	38014014	38014167	.	-	0	gene_name 98204398|thil; gene_id MSTRG.25732; transcript_id MSTRG.25732.5;
chr8	transdecoder	CDS	38014014	38014167	.	-	0	gene_name 98204398|thil; gene_id MSTRG.25732; transcript_id MSTRG.25732.6;
chr8	transdecoder	exon	38014014	38014167	.	-	.	gene_name 98204398|thil; gene_id MSTRG.25732; transcript_id MSTRG.25732.1;
chr8	transdecoder	exon	38014014	38014167	.	-	.	gene_name 98204398|thil; gene_id MSTRG.25732; transcript_id MSTRG.25732.2;
chr8	transdecoder	exon	38014014	38014167	.	-	.	gene_name 98204398|thil; gene_id MSTRG.25732; transcript_id MSTRG.25732.3;
chr8	transdecoder	exon	38014014	38014167	.	-	.	gene_name 98204398|thil; gene_id MSTRG.25732; transcript_id MSTRG.25732.4;
chr8	transdecoder	exon	38014014	38014167	.	-	.	gene_name 98204398|thil; gene_id MSTRG.25732; transcript_id MSTRG.25732.5;
chr8	transdecoder	exon	38014014	38014167	.	-	.	gene_name 98204398|thil; gene_id MSTRG.25732; transcript_id MSTRG.25732.6;
chr8	transdecoder	CDS	38016304	38016354	.	-	0	gene_name 98204398|thil; gene_id MSTRG.25732; transcript_id MSTRG.25732.1;
chr8	transdecoder	CDS	38016304	38016354	.	-	0	gene_name 98204398|thil; gene_id MSTRG.25732; transcript_id MSTRG.25732.2;
chr8	transdecoder	CDS	38016304	38016354	.	-	0	gene_name 98204398|thil; gene_id MSTRG.25732; transcript_id MSTRG.25732.3;
chr8	transdecoder	CDS	38016304	38016354	.	-	0	gene_name 98204398|thil; gene_id MSTRG.25732; transcript_id MSTRG.25732.4;
chr8	transdecoder	CDS	38016304	38016354	.	-	0	gene_name 98204398|thil; gene_id MSTRG.25732; transcript_id MSTRG.25732.5;
chr8	transdecoder	CDS	38016304	38016354	.	-	0	gene_name 98204398|thil; gene_id MSTRG.25732; transcript_id MSTRG.25732.6;
chr8	transdecoder	exon	38016304	38016354	.	-	.	gene_name 98204398|thil; gene_id MSTRG.25732; transcript_id MSTRG.25732.1;
chr8	transdecoder	exon	38016304	38016354	.	-	.	gene_name 98204398|thil; gene_id MSTRG.25732; transcript_id MSTRG.25732.2;
chr8	transdecoder	exon	38016304	38016354	.	-	.	gene_name 98204398|thil; gene_id MSTRG.25732; transcript_id MSTRG.25732.3;
chr8	transdecoder	exon	38016304	38016354	.	-	.	gene_name 98204398|thil; gene_id MSTRG.25732; transcript_id MSTRG.25732.4;
chr8	transdecoder	exon	38016304	38016354	.	-	.	gene_name 98204398|thil; gene_id MSTRG.25732; transcript_id MSTRG.25732.5;
chr8	transdecoder	exon	38016304	38016354	.	-	.	gene_name 98204398|thil; gene_id MSTRG.25732; transcript_id MSTRG.25732.6;
chr8	transdecoder	CDS	38016398	38016490	.	-	0	gene_name 98204398|thil; gene_id MSTRG.25732; transcript_id MSTRG.25732.1;
chr8	transdecoder	CDS	38016398	38016490	.	-	0	gene_name 98204398|thil; gene_id MSTRG.25732; transcript_id MSTRG.25732.2;
chr8	transdecoder	CDS	38016398	38016490	.	-	0	gene_name 98204398|thil; gene_id MSTRG.25732; transcript_id MSTRG.25732.3;
chr8	transdecoder	CDS	38016398	38016490	.	-	0	gene_name 98204398|thil; gene_id MSTRG.25732; transcript_id MSTRG.25732.4;
chr8	transdecoder	CDS	38016398	38016490	.	-	0	gene_name 98204398|thil; gene_id MSTRG.25732; transcript_id MSTRG.25732.5;
chr8	transdecoder	CDS	38016398	38016490	.	-	0	gene_name 98204398|thil; gene_id MSTRG.25732; transcript_id MSTRG.25732.6;
chr8	transdecoder	exon	38016398	38016490	.	-	.	gene_name 98204398|thil; gene_id MSTRG.25732; transcript_id MSTRG.25732.1;
chr8	transdecoder	exon	38016398	38016490	.	-	.	gene_name 98204398|thil; gene_id MSTRG.25732; transcript_id MSTRG.25732.2;
chr8	transdecoder	exon	38016398	38016490	.	-	.	gene_name 98204398|thil; gene_id MSTRG.25732; transcript_id MSTRG.25732.3;
chr8	transdecoder	exon	38016398	38016490	.	-	.	gene_name 98204398|thil; gene_id MSTRG.25732; transcript_id MSTRG.25732.4;
chr8	transdecoder	exon	38016398	38016490	.	-	.	gene_name 98204398|thil; gene_id MSTRG.25732; transcript_id MSTRG.25732.5;
chr8	transdecoder	exon	38016398	38016490	.	-	.	gene_name 98204398|thil; gene_id MSTRG.25732; transcript_id MSTRG.25732.6;
chr8	transdecoder	CDS	38016708	38016904	.	-	2	gene_name 98204398|thil; gene_id MSTRG.25732; transcript_id MSTRG.25732.1;
chr8	transdecoder	CDS	38016708	38016904	.	-	2	gene_name 98204398|thil; gene_id MSTRG.25732; transcript_id MSTRG.25732.2;
chr8	transdecoder	CDS	38016708	38016904	.	-	2	gene_name 98204398|thil; gene_id MSTRG.25732; transcript_id MSTRG.25732.3;
chr8	transdecoder	CDS	38016708	38016904	.	-	2	gene_name 98204398|thil; gene_id MSTRG.25732; transcript_id MSTRG.25732.4;
chr8	transdecoder	CDS	38016708	38016904	.	-	2	gene_name 98204398|thil; gene_id MSTRG.25732; transcript_id MSTRG.25732.5;
chr8	transdecoder	CDS	38016708	38016904	.	-	2	gene_name 98204398|thil; gene_id MSTRG.25732; transcript_id MSTRG.25732.6;
chr8	transdecoder	exon	38016708	38016904	.	-	.	gene_name 98204398|thil; gene_id MSTRG.25732; transcript_id MSTRG.25732.1;
chr8	transdecoder	exon	38016708	38016904	.	-	.	gene_name 98204398|thil; gene_id MSTRG.25732; transcript_id MSTRG.25732.2;
chr8	transdecoder	exon	38016708	38016904	.	-	.	gene_name 98204398|thil; gene_id MSTRG.25732; transcript_id MSTRG.25732.3;
chr8	transdecoder	exon	38016708	38016904	.	-	.	gene_name 98204398|thil; gene_id MSTRG.25732; transcript_id MSTRG.25732.4;
chr8	transdecoder	exon	38016708	38016904	.	-	.	gene_name 98204398|thil; gene_id MSTRG.25732; transcript_id MSTRG.25732.5;
chr8	transdecoder	exon	38016708	38016904	.	-	.	gene_name 98204398|thil; gene_id MSTRG.25732; transcript_id MSTRG.25732.6;
chr8	transdecoder	CDS	38017287	38017404	.	-	0	gene_name 98204398|thil; gene_id MSTRG.25732; transcript_id MSTRG.25732.1;
chr8	transdecoder	CDS	38017287	38017404	.	-	0	gene_name 98204398|thil; gene_id MSTRG.25732; transcript_id MSTRG.25732.2;
chr8	transdecoder	CDS	38017287	38017404	.	-	0	gene_name 98204398|thil; gene_id MSTRG.25732; transcript_id MSTRG.25732.3;
chr8	transdecoder	CDS	38017287	38017404	.	-	0	gene_name 98204398|thil; gene_id MSTRG.25732; transcript_id MSTRG.25732.4;
chr8	transdecoder	CDS	38017287	38017404	.	-	0	gene_name 98204398|thil; gene_id MSTRG.25732; transcript_id MSTRG.25732.5;
chr8	transdecoder	CDS	38017287	38017404	.	-	0	gene_name 98204398|thil; gene_id MSTRG.25732; transcript_id MSTRG.25732.6;
chr8	transdecoder	exon	38017287	38017404	.	-	.	gene_name 98204398|thil; gene_id MSTRG.25732; transcript_id MSTRG.25732.1;
chr8	transdecoder	exon	38017287	38017404	.	-	.	gene_name 98204398|thil; gene_id MSTRG.25732; transcript_id MSTRG.25732.2;
chr8	transdecoder	exon	38017287	38017404	.	-	.	gene_name 98204398|thil; gene_id MSTRG.25732; transcript_id MSTRG.25732.3;
chr8	transdecoder	exon	38017287	38017404	.	-	.	gene_name 98204398|thil; gene_id MSTRG.25732; transcript_id MSTRG.25732.4;
chr8	transdecoder	exon	38017287	38017404	.	-	.	gene_name 98204398|thil; gene_id MSTRG.25732; transcript_id MSTRG.25732.5;
chr8	transdecoder	exon	38017287	38017404	.	-	.	gene_name 98204398|thil; gene_id MSTRG.25732; transcript_id MSTRG.25732.6;
chr8	transdecoder	CDS	38018994	38019035	.	-	0	gene_name 98204398|thil; gene_id MSTRG.25732; transcript_id MSTRG.25732.2;
chr8	transdecoder	CDS	38018994	38019035	.	-	0	gene_name 98204398|thil; gene_id MSTRG.25732; transcript_id MSTRG.25732.4;
chr8	transdecoder	CDS	38018994	38019035	.	-	0	gene_name 98204398|thil; gene_id MSTRG.25732; transcript_id MSTRG.25732.5;
chr8	transdecoder	CDS	38018994	38019035	.	-	0	gene_name 98204398|thil; gene_id MSTRG.25732; transcript_id MSTRG.25732.6;
chr8	transdecoder	CDS	38018994	38019037	.	-	2	gene_name 98204398|thil; gene_id MSTRG.25732; transcript_id MSTRG.25732.1;
chr8	transdecoder	CDS	38018994	38019037	.	-	2	gene_name 98204398|thil; gene_id MSTRG.25732; transcript_id MSTRG.25732.3;
chr8	transdecoder	exon	38018994	38019037	.	-	.	gene_name 98204398|thil; gene_id MSTRG.25732; transcript_id MSTRG.25732.1;
chr8	transdecoder	exon	38018994	38019037	.	-	.	gene_name 98204398|thil; gene_id MSTRG.25732; transcript_id MSTRG.25732.2;
chr8	transdecoder	exon	38018994	38019037	.	-	.	gene_name 98204398|thil; gene_id MSTRG.25732; transcript_id MSTRG.25732.3;
chr8	transdecoder	exon	38018994	38019037	.	-	.	gene_name 98204398|thil; gene_id MSTRG.25732; transcript_id MSTRG.25732.4;
chr8	transdecoder	exon	38018994	38019037	.	-	.	gene_name 98204398|thil; gene_id MSTRG.25732; transcript_id MSTRG.25732.5;
chr8	transdecoder	exon	38018994	38019133	.	-	.	gene_name 98204398|thil; gene_id MSTRG.25732; transcript_id MSTRG.25732.6;
chr8	transdecoder	five_prime_utr	38019036	38019037	.	-	.	gene_name 98204398|thil; gene_id MSTRG.25732; transcript_id MSTRG.25732.2;
chr8	transdecoder	five_prime_utr	38019036	38019037	.	-	.	gene_name 98204398|thil; gene_id MSTRG.25732; transcript_id MSTRG.25732.4;
chr8	transdecoder	five_prime_utr	38019036	38019037	.	-	.	gene_name 98204398|thil; gene_id MSTRG.25732; transcript_id MSTRG.25732.5;
chr8	transdecoder	five_prime_utr	38019036	38019133	.	-	.	gene_name 98204398|thil; gene_id MSTRG.25732; transcript_id MSTRG.25732.6;
chr8	transdecoder	exon	38019829	38020317	.	-	.	gene_name 98204398|thil; gene_id MSTRG.25732; transcript_id MSTRG.25732.4;
chr8	transdecoder	five_prime_utr	38019829	38020317	.	-	.	gene_name 98204398|thil; gene_id MSTRG.25732; transcript_id MSTRG.25732.4;
chr8	transdecoder	exon	38020093	38020317	.	-	.	gene_name 98204398|thil; gene_id MSTRG.25732; transcript_id MSTRG.25732.2;
chr8	transdecoder	five_prime_utr	38020093	38020317	.	-	.	gene_name 98204398|thil; gene_id MSTRG.25732; transcript_id MSTRG.25732.2;
chr8	transdecoder	CDS	38020400	38020478	.	-	0	gene_name 98204398|thil; gene_id MSTRG.25732; transcript_id MSTRG.25732.3;
chr8	transdecoder	exon	38020400	38020480	.	-	.	gene_name 98204398|thil; gene_id MSTRG.25732; transcript_id MSTRG.25732.3;
chr8	transdecoder	exon	38020585	38020685	.	-	.	gene_name 98204398|thil; gene_id MSTRG.25732; transcript_id MSTRG.25732.5;
chr8	transdecoder	five_prime_utr	38020585	38020685	.	-	.	gene_name 98204398|thil; gene_id MSTRG.25732; transcript_id MSTRG.25732.5;
chr8	transdecoder	CDS	38020627	38020684	.	-	0	gene_name 98204398|thil; gene_id MSTRG.25732; transcript_id MSTRG.25732.1;
chr8	transdecoder	exon	38020627	38020685	.	-	.	gene_name 98204398|thil; gene_id MSTRG.25732; transcript_id MSTRG.25732.1;
chr8	transdecoder	three_prime_utr	38137422	38137710	.	-	.	gene_name 98141084|unknown-4510; gene_id MSTRG.25733; transcript_id MSTRG.25733.1;
chr8	transdecoder	exon	38137422	38138094	.	-	.	gene_name 98141084|unknown-4510; gene_id MSTRG.25733; transcript_id MSTRG.25733.1;
chr8	transdecoder	gene	38137422	38138221	.	-	.	gene_name 98141084|unknown-4510; gene_id MSTRG.25733; transcript_id NA; gene_biotype protein_coding; Info ORF type:5prime_partial (+),score=16.26; ref_name 98141084|unknown-4510; class_code k; inherit_ref TRUE;
chr8	transdecoder	transcript	38137422	38138221	.	-	.	gene_name 98141084|unknown-4510; gene_id MSTRG.25733; transcript_id MSTRG.25733.1; gene_biotype protein_coding; Info ORF type:5prime_partial (+),score=16.26; ref_name 98141084|unknown-4510; class_code k; inherit_ref TRUE;
chr8	transdecoder	CDS	38137711	38138094	.	-	0	gene_name 98141084|unknown-4510; gene_id MSTRG.25733; transcript_id MSTRG.25733.1;
chr8	transdecoder	CDS	38138208	38138219	.	-	0	gene_name 98141084|unknown-4510; gene_id MSTRG.25733; transcript_id MSTRG.25733.1;
chr8	transdecoder	exon	38138208	38138221	.	-	.	gene_name 98141084|unknown-4510; gene_id MSTRG.25733; transcript_id MSTRG.25733.1;
chr8	StringTie	exon	38138898	38139062	.	+	.	gene_name 98131989|unknown-3871; gene_id MSTRG.25734; transcript_id MSTRG.25734.1;
chr8	StringTie	transcript	38138898	38143796	.	+	.	gene_name 98131989|unknown-3871; gene_id MSTRG.25734; transcript_id MSTRG.25734.1; gene_biotype non-coding; Info NA; ref_name 98131989|unknown-3871; class_code k,j; inherit_ref TRUE;
chr8	StringTie	exon	38138915	38139062	.	+	.	gene_name 98131989|unknown-3871; gene_id MSTRG.25734; transcript_id MSTRG.25734.2;
chr8	StringTie	transcript	38138915	38142956	.	+	.	gene_name 98131989|unknown-3871; gene_id MSTRG.25734; transcript_id MSTRG.25734.2; gene_biotype protein_coding_antisense; Info NA; ref_name 98131989|unknown-3871; class_code k,j; inherit_ref TRUE;
chr8	StringTie	exon	38139309	38139470	.	+	.	gene_name 98131989|unknown-3871; gene_id MSTRG.25734; transcript_id MSTRG.25734.2;
chr8	StringTie	exon	38142641	38142859	.	+	.	gene_name 98131989|unknown-3871; gene_id MSTRG.25734; transcript_id MSTRG.25734.1;
chr8	StringTie	exon	38142641	38142956	.	+	.	gene_name 98131989|unknown-3871; gene_id MSTRG.25734; transcript_id MSTRG.25734.2;
chr8	StringTie	exon	38143608	38143796	.	+	.	gene_name 98131989|unknown-3871; gene_id MSTRG.25734; transcript_id MSTRG.25734.1;
chr8	transdecoder	five_prime_utr	38173742	38173793	.	+	.	gene_name 98006958|pi16; gene_id MSTRG.25735; transcript_id MSTRG.25735.1;
chr8	transdecoder	exon	38173742	38175043	.	+	.	gene_name 98006958|pi16; gene_id MSTRG.25735; transcript_id MSTRG.25735.1;
chr8	transdecoder	gene	38173742	38175043	.	+	.	gene_name 98006958|pi16; gene_id MSTRG.25735; transcript_id NA; gene_biotype protein_coding; Info ORF type:complete (-),score=36.10,sp|Q6UXB8|PI16_HUMAN|27.273|5.81e-16; ref_name 98006958|pi16; class_code =; inherit_ref TRUE;
chr8	transdecoder	transcript	38173742	38175043	.	+	.	gene_name 98006958|pi16; gene_id MSTRG.25735; transcript_id MSTRG.25735.1; gene_biotype protein_coding; Info ORF type:complete (-),score=36.10,sp|Q6UXB8|PI16_HUMAN|27.273|5.81e-16; ref_name 98006958|pi16; class_code =; inherit_ref TRUE;
chr8	transdecoder	CDS	38173794	38174987	.	+	0	gene_name 98006958|pi16; gene_id MSTRG.25735; transcript_id MSTRG.25735.1;
chr8	transdecoder	three_prime_utr	38174988	38175043	.	+	.	gene_name 98006958|pi16; gene_id MSTRG.25735; transcript_id MSTRG.25735.1;
chr8	transdecoder	three_prime_utr	38181603	38182245	.	-	.	gene_name 98200274|apj-2; gene_id MSTRG.25736; transcript_id MSTRG.25736.1;
chr8	transdecoder	exon	38181603	38182870	.	-	.	gene_name 98200274|apj-2; gene_id MSTRG.25736; transcript_id MSTRG.25736.1;
chr8	transdecoder	gene	38181603	38189100	.	-	.	gene_name 98200274|apj-2; gene_id MSTRG.25736; transcript_id NA; gene_biotype protein_coding; Info ORF type:complete (+),score=13.74,sp|P35414|APJ_HUMAN|20.667|3.41e-06; ref_name 98200274|apj-2; class_code =; inherit_ref TRUE;
chr8	transdecoder	transcript	38181603	38189100	.	-	.	gene_name 98200274|apj-2; gene_id MSTRG.25736; transcript_id MSTRG.25736.1; gene_biotype protein_coding; Info ORF type:complete (+),score=13.74,sp|P35414|APJ_HUMAN|20.667|3.41e-06; ref_name 98200274|apj-2; class_code =; inherit_ref TRUE;
chr8	transdecoder	CDS	38182246	38182870	.	-	1	gene_name 98200274|apj-2; gene_id MSTRG.25736; transcript_id MSTRG.25736.1;
chr8	transdecoder	CDS	38188393	38188739	.	-	0	gene_name 98200274|apj-2; gene_id MSTRG.25736; transcript_id MSTRG.25736.1;
chr8	transdecoder	exon	38188393	38189100	.	-	.	gene_name 98200274|apj-2; gene_id MSTRG.25736; transcript_id MSTRG.25736.1;
chr8	transdecoder	five_prime_utr	38188740	38189100	.	-	.	gene_name 98200274|apj-2; gene_id MSTRG.25736; transcript_id MSTRG.25736.1;
chr8	StringTie	exon	38226592	38226830	.	.	.	gene_name 98313145|unknown-23691; gene_id MSTRG.25737; transcript_id MSTRG.25737.1;
chr8	StringTie	transcript	38226592	38226830	.	.	.	gene_name 98313145|unknown-23691; gene_id MSTRG.25737; transcript_id MSTRG.25737.1; gene_biotype non-coding; Info NA; ref_name -; class_code u; inherit_ref FALSE;
chr8	transdecoder	three_prime_utr	38264179	38264585	.	-	.	gene_name 98001393|med27; gene_id MSTRG.25738; transcript_id MSTRG.25738.1;
chr8	transdecoder	exon	38264179	38264634	.	-	.	gene_name 98001393|med27; gene_id MSTRG.25738; transcript_id MSTRG.25738.1;
chr8	transdecoder	transcript	38264179	38266038	.	-	.	gene_name 98001393|med27; gene_id MSTRG.25738; transcript_id MSTRG.25738.1; gene_biotype protein_coding; Info ORF type:5prime_partial (+),score=27.78,sp|Q6P2C8|MED27_HUMAN|26.667|5.00e-19; ref_name 98001393|med27; class_code j,m; inherit_ref TRUE;
chr8	transdecoder	gene	38264179	38270681	.	-	.	gene_name 98001393|med27; gene_id MSTRG.25738; transcript_id NA; gene_biotype protein_coding; Info ORF type:5prime_partial (+),score=27.78,sp|Q6P2C8|MED27_HUMAN|26.667|5.00e-19; ref_name 98001393|med27; class_code j,m; inherit_ref TRUE;
chr8	transdecoder	three_prime_utr	38264229	38264585	.	-	.	gene_name 98001393|med27; gene_id MSTRG.25738; transcript_id MSTRG.25738.2;
chr8	transdecoder	three_prime_utr	38264229	38264585	.	-	.	gene_name 98001393|med27; gene_id MSTRG.25738; transcript_id MSTRG.25738.3;
chr8	transdecoder	exon	38264229	38264634	.	-	.	gene_name 98001393|med27; gene_id MSTRG.25738; transcript_id MSTRG.25738.2;
chr8	transdecoder	exon	38264229	38264634	.	-	.	gene_name 98001393|med27; gene_id MSTRG.25738; transcript_id MSTRG.25738.3;
chr8	transdecoder	transcript	38264229	38270681	.	-	.	gene_name 98001393|med27; gene_id MSTRG.25738; transcript_id MSTRG.25738.2; gene_biotype protein_coding; Info ORF type:5prime_partial (+),score=27.78,sp|Q6P2C8|MED27_HUMAN|26.667|5.00e-19; ref_name 98001393|med27; class_code j,m; inherit_ref TRUE;
chr8	transdecoder	transcript	38264229	38270681	.	-	.	gene_name 98001393|med27; gene_id MSTRG.25738; transcript_id MSTRG.25738.3; gene_biotype protein_coding; Info ORF type:5prime_partial (+),score=27.78,sp|Q6P2C8|MED27_HUMAN|26.667|5.00e-19; ref_name 98001393|med27; class_code j,m; inherit_ref TRUE;
chr8	transdecoder	CDS	38264586	38264634	.	-	1	gene_name 98001393|med27; gene_id MSTRG.25738; transcript_id MSTRG.25738.1;
chr8	transdecoder	CDS	38264586	38264634	.	-	1	gene_name 98001393|med27; gene_id MSTRG.25738; transcript_id MSTRG.25738.2;
chr8	transdecoder	CDS	38264586	38264634	.	-	1	gene_name 98001393|med27; gene_id MSTRG.25738; transcript_id MSTRG.25738.3;
chr8	transdecoder	CDS	38264716	38264921	.	-	0	gene_name 98001393|med27; gene_id MSTRG.25738; transcript_id MSTRG.25738.1;
chr8	transdecoder	CDS	38264716	38264921	.	-	0	gene_name 98001393|med27; gene_id MSTRG.25738; transcript_id MSTRG.25738.2;
chr8	transdecoder	CDS	38264716	38264921	.	-	0	gene_name 98001393|med27; gene_id MSTRG.25738; transcript_id MSTRG.25738.3;
chr8	transdecoder	exon	38264716	38264921	.	-	.	gene_name 98001393|med27; gene_id MSTRG.25738; transcript_id MSTRG.25738.1;
chr8	transdecoder	exon	38264716	38264921	.	-	.	gene_name 98001393|med27; gene_id MSTRG.25738; transcript_id MSTRG.25738.2;
chr8	transdecoder	exon	38264716	38264921	.	-	.	gene_name 98001393|med27; gene_id MSTRG.25738; transcript_id MSTRG.25738.3;
chr8	transdecoder	CDS	38265214	38265518	.	-	2	gene_name 98001393|med27; gene_id MSTRG.25738; transcript_id MSTRG.25738.2;
chr8	transdecoder	CDS	38265214	38265518	.	-	2	gene_name 98001393|med27; gene_id MSTRG.25738; transcript_id MSTRG.25738.3;
chr8	transdecoder	exon	38265214	38265518	.	-	.	gene_name 98001393|med27; gene_id MSTRG.25738; transcript_id MSTRG.25738.2;
chr8	transdecoder	exon	38265214	38265518	.	-	.	gene_name 98001393|med27; gene_id MSTRG.25738; transcript_id MSTRG.25738.3;
chr8	transdecoder	CDS	38265214	38265524	.	-	2	gene_name 98001393|med27; gene_id MSTRG.25738; transcript_id MSTRG.25738.1;
chr8	transdecoder	exon	38265214	38265524	.	-	.	gene_name 98001393|med27; gene_id MSTRG.25738; transcript_id MSTRG.25738.1;
chr8	transdecoder	CDS	38265561	38265792	.	-	0	gene_name 98001393|med27; gene_id MSTRG.25738; transcript_id MSTRG.25738.1;
chr8	transdecoder	CDS	38265561	38265792	.	-	0	gene_name 98001393|med27; gene_id MSTRG.25738; transcript_id MSTRG.25738.2;
chr8	transdecoder	CDS	38265561	38265792	.	-	0	gene_name 98001393|med27; gene_id MSTRG.25738; transcript_id MSTRG.25738.3;
chr8	transdecoder	exon	38265561	38265792	.	-	.	gene_name 98001393|med27; gene_id MSTRG.25738; transcript_id MSTRG.25738.1;
chr8	transdecoder	exon	38265561	38265792	.	-	.	gene_name 98001393|med27; gene_id MSTRG.25738; transcript_id MSTRG.25738.2;
chr8	transdecoder	exon	38265561	38265792	.	-	.	gene_name 98001393|med27; gene_id MSTRG.25738; transcript_id MSTRG.25738.3;
chr8	transdecoder	CDS	38265850	38266029	.	-	0	gene_name 98001393|med27; gene_id MSTRG.25738; transcript_id MSTRG.25738.2;
chr8	transdecoder	CDS	38265850	38266034	.	-	2	gene_name 98001393|med27; gene_id MSTRG.25738; transcript_id MSTRG.25738.3;
chr8	transdecoder	exon	38265850	38266034	.	-	.	gene_name 98001393|med27; gene_id MSTRG.25738; transcript_id MSTRG.25738.2;
chr8	transdecoder	exon	38265850	38266034	.	-	.	gene_name 98001393|med27; gene_id MSTRG.25738; transcript_id MSTRG.25738.3;
chr8	transdecoder	CDS	38265850	38266038	.	-	0	gene_name 98001393|med27; gene_id MSTRG.25738; transcript_id MSTRG.25738.1;
chr8	transdecoder	exon	38265850	38266038	.	-	.	gene_name 98001393|med27; gene_id MSTRG.25738; transcript_id MSTRG.25738.1;
chr8	transdecoder	five_prime_utr	38266030	38266034	.	-	.	gene_name 98001393|med27; gene_id MSTRG.25738; transcript_id MSTRG.25738.2;
chr8	transdecoder	CDS	38266503	38266608	.	-	0	gene_name 98001393|med27; gene_id MSTRG.25738; transcript_id MSTRG.25738.3;
chr8	transdecoder	exon	38266503	38266694	.	-	.	gene_name 98001393|med27; gene_id MSTRG.25738; transcript_id MSTRG.25738.3;
chr8	transdecoder	five_prime_utr	38266609	38266694	.	-	.	gene_name 98001393|med27; gene_id MSTRG.25738; transcript_id MSTRG.25738.3;
chr8	transdecoder	exon	38270464	38270681	.	-	.	gene_name 98001393|med27; gene_id MSTRG.25738; transcript_id MSTRG.25738.2;
chr8	transdecoder	exon	38270464	38270681	.	-	.	gene_name 98001393|med27; gene_id MSTRG.25738; transcript_id MSTRG.25738.3;
chr8	transdecoder	five_prime_utr	38270464	38270681	.	-	.	gene_name 98001393|med27; gene_id MSTRG.25738; transcript_id MSTRG.25738.2;
chr8	transdecoder	five_prime_utr	38270464	38270681	.	-	.	gene_name 98001393|med27; gene_id MSTRG.25738; transcript_id MSTRG.25738.3;
chr8	transdecoder	five_prime_utr	38294647	38294859	.	+	.	gene_name 98025286|sntb1; gene_id MSTRG.25739; transcript_id MSTRG.25739.1;
chr8	transdecoder	exon	38294647	38296692	.	+	.	gene_name 98025286|sntb1; gene_id MSTRG.25739; transcript_id MSTRG.25739.1;
chr8	transdecoder	gene	38294647	38296692	.	+	.	gene_name 98025286|sntb1; gene_id MSTRG.25739; transcript_id NA; gene_biotype protein_coding; Info ORF type:complete (-),score=81.63,sp|Q13884|SNTB1_HUMAN|47.195|5.84e-161; ref_name 98025286|sntb1; class_code =; inherit_ref TRUE;
chr8	transdecoder	transcript	38294647	38296692	.	+	.	gene_name 98025286|sntb1; gene_id MSTRG.25739; transcript_id MSTRG.25739.1; gene_biotype protein_coding; Info ORF type:complete (-),score=81.63,sp|Q13884|SNTB1_HUMAN|47.195|5.84e-161; ref_name 98025286|sntb1; class_code =; inherit_ref TRUE;
chr8	transdecoder	CDS	38294860	38296284	.	+	0	gene_name 98025286|sntb1; gene_id MSTRG.25739; transcript_id MSTRG.25739.1;
chr8	transdecoder	three_prime_utr	38296285	38296692	.	+	.	gene_name 98025286|sntb1; gene_id MSTRG.25739; transcript_id MSTRG.25739.1;
chr8	transdecoder	three_prime_utr	38302558	38302599	.	-	.	gene_name 98160769|unknown-6929; gene_id MSTRG.25740; transcript_id MSTRG.25740.1;
chr8	transdecoder	exon	38302558	38303792	.	-	.	gene_name 98160769|unknown-6929; gene_id MSTRG.25740; transcript_id MSTRG.25740.1;
chr8	transdecoder	gene	38302558	38303792	.	-	.	gene_name 98160769|unknown-6929; gene_id MSTRG.25740; transcript_id NA; gene_biotype protein_coding; Info ORF type:5prime_partial (+),score=31.94,sp|Q6UWM5|GPRL1_HUMAN|25.551|2.53e-13; ref_name 98160769|unknown-6929; class_code k; inherit_ref TRUE;
chr8	transdecoder	transcript	38302558	38303792	.	-	.	gene_name 98160769|unknown-6929; gene_id MSTRG.25740; transcript_id MSTRG.25740.1; gene_biotype protein_coding; Info ORF type:5prime_partial (+),score=31.94,sp|Q6UWM5|GPRL1_HUMAN|25.551|2.53e-13; ref_name 98160769|unknown-6929; class_code k; inherit_ref TRUE;
chr8	transdecoder	CDS	38302600	38303790	.	-	0	gene_name 98160769|unknown-6929; gene_id MSTRG.25740; transcript_id MSTRG.25740.1;
chr8	transdecoder	exon	38309262	38309283	.	-	.	gene_name 98313146|unknown-23692; gene_id MSTRG.25741; transcript_id MSTRG.25741.1;
chr8	transdecoder	gene	38309262	38310347	.	-	.	gene_name 98313146|unknown-23692; gene_id MSTRG.25741; transcript_id NA; gene_biotype protein_coding; Info ORF type:3prime_partial (+),score=20.86; ref_name -; class_code u; inherit_ref FALSE;
chr8	transdecoder	transcript	38309262	38310347	.	-	.	gene_name 98313146|unknown-23692; gene_id MSTRG.25741; transcript_id MSTRG.25741.1; gene_biotype protein_coding; Info ORF type:3prime_partial (+),score=20.86; ref_name -; class_code u; inherit_ref FALSE;
chr8	transdecoder	CDS	38309264	38309283	.	-	2	gene_name 98313146|unknown-23692; gene_id MSTRG.25741; transcript_id MSTRG.25741.1;
chr8	transdecoder	CDS	38309382	38309547	.	-	0	gene_name 98313146|unknown-23692; gene_id MSTRG.25741; transcript_id MSTRG.25741.1;
chr8	transdecoder	exon	38309382	38309547	.	-	.	gene_name 98313146|unknown-23692; gene_id MSTRG.25741; transcript_id MSTRG.25741.1;
chr8	transdecoder	CDS	38309809	38309949	.	-	0	gene_name 98313146|unknown-23692; gene_id MSTRG.25741; transcript_id MSTRG.25741.1;
chr8	transdecoder	exon	38309809	38310347	.	-	.	gene_name 98313146|unknown-23692; gene_id MSTRG.25741; transcript_id MSTRG.25741.1;
chr8	transdecoder	five_prime_utr	38309950	38310347	.	-	.	gene_name 98313146|unknown-23692; gene_id MSTRG.25741; transcript_id MSTRG.25741.1;
chr8	transdecoder	three_prime_utr	38310968	38311084	.	-	.	gene_name 98313147|unknown-23693; gene_id MSTRG.25742; transcript_id MSTRG.25742.1;
chr8	transdecoder	exon	38310968	38311589	.	-	.	gene_name 98313147|unknown-23693; gene_id MSTRG.25742; transcript_id MSTRG.25742.1;
chr8	transdecoder	gene	38310968	38311589	.	-	.	gene_name 98313147|unknown-23693; gene_id MSTRG.25742; transcript_id NA; gene_biotype protein_coding; Info ORF type:complete (+),score=22.80; ref_name -; class_code u; inherit_ref FALSE;
chr8	transdecoder	transcript	38310968	38311589	.	-	.	gene_name 98313147|unknown-23693; gene_id MSTRG.25742; transcript_id MSTRG.25742.1; gene_biotype protein_coding; Info ORF type:complete (+),score=22.80; ref_name -; class_code u; inherit_ref FALSE;
chr8	transdecoder	CDS	38311085	38311510	.	-	0	gene_name 98313147|unknown-23693; gene_id MSTRG.25742; transcript_id MSTRG.25742.1;
chr8	transdecoder	five_prime_utr	38311511	38311589	.	-	.	gene_name 98313147|unknown-23693; gene_id MSTRG.25742; transcript_id MSTRG.25742.1;
chr8	transdecoder	three_prime_utr	38318305	38318343	.	-	.	gene_name 98007281|unknown-182; gene_id MSTRG.25743; transcript_id MSTRG.25743.1;
chr8	transdecoder	exon	38318305	38318547	.	-	.	gene_name 98007281|unknown-182; gene_id MSTRG.25743; transcript_id MSTRG.25743.1;
chr8	transdecoder	gene	38318305	38322315	.	-	.	gene_name 98007281|unknown-182; gene_id MSTRG.25743; transcript_id NA; gene_biotype protein_coding; Info ORF type:5prime_partial (+),score=21.93; ref_name 98007281|unknown-182; class_code =; inherit_ref TRUE;
chr8	transdecoder	transcript	38318305	38322315	.	-	.	gene_name 98007281|unknown-182; gene_id MSTRG.25743; transcript_id MSTRG.25743.1; gene_biotype protein_coding; Info ORF type:5prime_partial (+),score=21.93; ref_name 98007281|unknown-182; class_code =; inherit_ref TRUE;
chr8	transdecoder	CDS	38318344	38318547	.	-	0	gene_name 98007281|unknown-182; gene_id MSTRG.25743; transcript_id MSTRG.25743.1;
chr8	transdecoder	CDS	38320502	38320615	.	-	0	gene_name 98007281|unknown-182; gene_id MSTRG.25743; transcript_id MSTRG.25743.1;
chr8	transdecoder	exon	38320502	38320615	.	-	.	gene_name 98007281|unknown-182; gene_id MSTRG.25743; transcript_id MSTRG.25743.1;
chr8	transdecoder	CDS	38322214	38322315	.	-	0	gene_name 98007281|unknown-182; gene_id MSTRG.25743; transcript_id MSTRG.25743.1;
chr8	transdecoder	exon	38322214	38322315	.	-	.	gene_name 98007281|unknown-182; gene_id MSTRG.25743; transcript_id MSTRG.25743.1;
chr8	StringTie	exon	38325820	38326140	.	.	.	gene_name 98313148|unknown-23694; gene_id MSTRG.25744; transcript_id MSTRG.25744.1;
chr8	StringTie	transcript	38325820	38326140	.	.	.	gene_name 98313148|unknown-23694; gene_id MSTRG.25744; transcript_id MSTRG.25744.1; gene_biotype non-coding; Info NA; ref_name -; class_code u; inherit_ref FALSE;
chr8	transdecoder	exon	38327628	38327677	.	+	.	gene_name 98313149|p52k-14; gene_id MSTRG.25745; transcript_id MSTRG.25745.1;
chr8	transdecoder	five_prime_utr	38327628	38327677	.	+	.	gene_name 98313149|p52k-14; gene_id MSTRG.25745; transcript_id MSTRG.25745.1;
chr8	transdecoder	gene	38327628	38328547	.	+	.	gene_name 98313149|p52k-14; gene_id MSTRG.25745; transcript_id NA; gene_biotype protein_coding; Info ORF type:complete (+),score=11.86,sp|O43422|P52K_HUMAN|35.714|3.05e-05; ref_name -; class_code u; inherit_ref FALSE;
chr8	transdecoder	transcript	38327628	38328547	.	+	.	gene_name 98313149|p52k-14; gene_id MSTRG.25745; transcript_id MSTRG.25745.1; gene_biotype protein_coding; Info ORF type:complete (+),score=11.86,sp|O43422|P52K_HUMAN|35.714|3.05e-05; ref_name -; class_code u; inherit_ref FALSE;
chr8	transdecoder	five_prime_utr	38327759	38327762	.	+	.	gene_name 98313149|p52k-14; gene_id MSTRG.25745; transcript_id MSTRG.25745.1;
chr8	transdecoder	exon	38327759	38328080	.	+	.	gene_name 98313149|p52k-14; gene_id MSTRG.25745; transcript_id MSTRG.25745.1;
chr8	transdecoder	CDS	38327763	38328080	.	+	0	gene_name 98313149|p52k-14; gene_id MSTRG.25745; transcript_id MSTRG.25745.1;
chr8	transdecoder	CDS	38328234	38328323	.	+	0	gene_name 98313149|p52k-14; gene_id MSTRG.25745; transcript_id MSTRG.25745.1;
chr8	transdecoder	exon	38328234	38328547	.	+	.	gene_name 98313149|p52k-14; gene_id MSTRG.25745; transcript_id MSTRG.25745.1;
chr8	transdecoder	three_prime_utr	38328324	38328547	.	+	.	gene_name 98313149|p52k-14; gene_id MSTRG.25745; transcript_id MSTRG.25745.1;
chr8	transdecoder	three_prime_utr	38329600	38329718	.	-	.	gene_name 98058687|scin; gene_id MSTRG.25746; transcript_id MSTRG.25746.1;
chr8	transdecoder	exon	38329600	38329808	.	-	.	gene_name 98058687|scin; gene_id MSTRG.25746; transcript_id MSTRG.25746.1;
chr8	transdecoder	gene	38329600	38341138	.	-	.	gene_name 98058687|scin; gene_id MSTRG.25746; transcript_id NA; gene_biotype protein_coding; Info ORF type:complete (+),score=84.76,sp|Q9Y6U3|SCIN_HUMAN|32.768|1.48e-41; ref_name 98058687|scin; class_code =,j; inherit_ref TRUE;
chr8	transdecoder	transcript	38329600	38341138	.	-	.	gene_name 98058687|scin; gene_id MSTRG.25746; transcript_id MSTRG.25746.1; gene_biotype protein_coding; Info ORF type:complete (+),score=84.76,sp|Q9Y6U3|SCIN_HUMAN|32.768|1.48e-41; ref_name 98058687|scin; class_code =,j; inherit_ref TRUE;
chr8	transdecoder	three_prime_utr	38329612	38329718	.	-	.	gene_name 98058687|scin; gene_id MSTRG.25746; transcript_id MSTRG.25746.2;
chr8	transdecoder	exon	38329612	38329808	.	-	.	gene_name 98058687|scin; gene_id MSTRG.25746; transcript_id MSTRG.25746.2;
chr8	transdecoder	transcript	38329612	38341138	.	-	.	gene_name 98058687|scin; gene_id MSTRG.25746; transcript_id MSTRG.25746.2; gene_biotype protein_coding; Info ORF type:complete (+),score=84.76,sp|Q9Y6U3|SCIN_HUMAN|32.768|1.48e-41; ref_name 98058687|scin; class_code =,j; inherit_ref TRUE;
chr8	transdecoder	CDS	38329719	38329808	.	-	0	gene_name 98058687|scin; gene_id MSTRG.25746; transcript_id MSTRG.25746.1;
chr8	transdecoder	CDS	38329719	38329808	.	-	0	gene_name 98058687|scin; gene_id MSTRG.25746; transcript_id MSTRG.25746.2;
chr8	transdecoder	CDS	38329852	38329947	.	-	0	gene_name 98058687|scin; gene_id MSTRG.25746; transcript_id MSTRG.25746.1;
chr8	transdecoder	CDS	38329852	38329947	.	-	0	gene_name 98058687|scin; gene_id MSTRG.25746; transcript_id MSTRG.25746.2;
chr8	transdecoder	exon	38329852	38329947	.	-	.	gene_name 98058687|scin; gene_id MSTRG.25746; transcript_id MSTRG.25746.1;
chr8	transdecoder	exon	38329852	38329947	.	-	.	gene_name 98058687|scin; gene_id MSTRG.25746; transcript_id MSTRG.25746.2;
chr8	transdecoder	CDS	38332934	38333021	.	-	1	gene_name 98058687|scin; gene_id MSTRG.25746; transcript_id MSTRG.25746.1;
chr8	transdecoder	CDS	38332934	38333021	.	-	1	gene_name 98058687|scin; gene_id MSTRG.25746; transcript_id MSTRG.25746.2;
chr8	transdecoder	exon	38332934	38333021	.	-	.	gene_name 98058687|scin; gene_id MSTRG.25746; transcript_id MSTRG.25746.1;
chr8	transdecoder	exon	38332934	38333021	.	-	.	gene_name 98058687|scin; gene_id MSTRG.25746; transcript_id MSTRG.25746.2;
chr8	transdecoder	CDS	38334530	38334708	.	-	0	gene_name 98058687|scin; gene_id MSTRG.25746; transcript_id MSTRG.25746.1;
chr8	transdecoder	CDS	38334530	38334708	.	-	0	gene_name 98058687|scin; gene_id MSTRG.25746; transcript_id MSTRG.25746.2;
chr8	transdecoder	exon	38334530	38334708	.	-	.	gene_name 98058687|scin; gene_id MSTRG.25746; transcript_id MSTRG.25746.1;
chr8	transdecoder	exon	38334530	38334708	.	-	.	gene_name 98058687|scin; gene_id MSTRG.25746; transcript_id MSTRG.25746.2;
chr8	transdecoder	CDS	38334931	38335002	.	-	0	gene_name 98058687|scin; gene_id MSTRG.25746; transcript_id MSTRG.25746.2;
chr8	transdecoder	exon	38334931	38335146	.	-	.	gene_name 98058687|scin; gene_id MSTRG.25746; transcript_id MSTRG.25746.2;
chr8	transdecoder	CDS	38334931	38335150	.	-	1	gene_name 98058687|scin; gene_id MSTRG.25746; transcript_id MSTRG.25746.1;
chr8	transdecoder	exon	38334931	38335150	.	-	.	gene_name 98058687|scin; gene_id MSTRG.25746; transcript_id MSTRG.25746.1;
chr8	transdecoder	CDS	38335029	38335146	.	-	1	gene_name 98058687|scin; gene_id MSTRG.25746; transcript_id MSTRG.25746.2;
chr8	transdecoder	CDS	38335343	38335473	.	-	0	gene_name 98058687|scin; gene_id MSTRG.25746; transcript_id MSTRG.25746.2;
chr8	transdecoder	exon	38335343	38335473	.	-	.	gene_name 98058687|scin; gene_id MSTRG.25746; transcript_id MSTRG.25746.2;
chr8	transdecoder	CDS	38335346	38335473	.	-	0	gene_name 98058687|scin; gene_id MSTRG.25746; transcript_id MSTRG.25746.1;
chr8	transdecoder	exon	38335346	38335473	.	-	.	gene_name 98058687|scin; gene_id MSTRG.25746; transcript_id MSTRG.25746.1;
chr8	transdecoder	CDS	38335613	38335684	.	-	0	gene_name 98058687|scin; gene_id MSTRG.25746; transcript_id MSTRG.25746.1;
chr8	transdecoder	CDS	38335613	38335684	.	-	0	gene_name 98058687|scin; gene_id MSTRG.25746; transcript_id MSTRG.25746.2;
chr8	transdecoder	exon	38335613	38335684	.	-	.	gene_name 98058687|scin; gene_id MSTRG.25746; transcript_id MSTRG.25746.1;
chr8	transdecoder	exon	38335613	38335684	.	-	.	gene_name 98058687|scin; gene_id MSTRG.25746; transcript_id MSTRG.25746.2;
chr8	transdecoder	CDS	38335731	38335805	.	-	0	gene_name 98058687|scin; gene_id MSTRG.25746; transcript_id MSTRG.25746.1;
chr8	transdecoder	CDS	38335731	38335805	.	-	0	gene_name 98058687|scin; gene_id MSTRG.25746; transcript_id MSTRG.25746.2;
chr8	transdecoder	exon	38335731	38335805	.	-	.	gene_name 98058687|scin; gene_id MSTRG.25746; transcript_id MSTRG.25746.1;
chr8	transdecoder	exon	38335731	38335805	.	-	.	gene_name 98058687|scin; gene_id MSTRG.25746; transcript_id MSTRG.25746.2;
chr8	transdecoder	CDS	38339707	38339774	.	-	2	gene_name 98058687|scin; gene_id MSTRG.25746; transcript_id MSTRG.25746.1;
chr8	transdecoder	CDS	38339707	38339774	.	-	2	gene_name 98058687|scin; gene_id MSTRG.25746; transcript_id MSTRG.25746.2;
chr8	transdecoder	exon	38339707	38339774	.	-	.	gene_name 98058687|scin; gene_id MSTRG.25746; transcript_id MSTRG.25746.1;
chr8	transdecoder	exon	38339707	38339774	.	-	.	gene_name 98058687|scin; gene_id MSTRG.25746; transcript_id MSTRG.25746.2;
chr8	transdecoder	CDS	38341048	38341057	.	-	0	gene_name 98058687|scin; gene_id MSTRG.25746; transcript_id MSTRG.25746.1;
chr8	transdecoder	CDS	38341048	38341057	.	-	0	gene_name 98058687|scin; gene_id MSTRG.25746; transcript_id MSTRG.25746.2;
chr8	transdecoder	exon	38341048	38341138	.	-	.	gene_name 98058687|scin; gene_id MSTRG.25746; transcript_id MSTRG.25746.1;
chr8	transdecoder	exon	38341048	38341138	.	-	.	gene_name 98058687|scin; gene_id MSTRG.25746; transcript_id MSTRG.25746.2;
chr8	transdecoder	five_prime_utr	38341058	38341138	.	-	.	gene_name 98058687|scin; gene_id MSTRG.25746; transcript_id MSTRG.25746.1;
chr8	transdecoder	five_prime_utr	38341058	38341138	.	-	.	gene_name 98058687|scin; gene_id MSTRG.25746; transcript_id MSTRG.25746.2;
chr8	StringTie	exon	38374973	38375173	.	.	.	gene_name 98313150|unknown-23695; gene_id MSTRG.25747; transcript_id MSTRG.25747.1;
chr8	StringTie	transcript	38374973	38375173	.	.	.	gene_name 98313150|unknown-23695; gene_id MSTRG.25747; transcript_id MSTRG.25747.1; gene_biotype non-coding; Info NA; ref_name 98202031|lorf2-54; class_code p; inherit_ref FALSE;
chr8	transdecoder	five_prime_utr	38376223	38376264	.	+	.	gene_name 98026865|tmub2; gene_id MSTRG.25748; transcript_id MSTRG.25748.1;
chr8	transdecoder	exon	38376223	38376562	.	+	.	gene_name 98026865|tmub2; gene_id MSTRG.25748; transcript_id MSTRG.25748.1;
chr8	transdecoder	gene	38376223	38402675	.	+	.	gene_name 98026865|tmub2; gene_id MSTRG.25748; transcript_id NA; gene_biotype protein_coding; Info ORF type:complete (+),score=54.98,sp|Q71RG4|TMUB2_HUMAN|25.954|2.61e-07; ref_name 98026865|tmub2; class_code m; inherit_ref TRUE;
chr8	transdecoder	transcript	38376223	38402675	.	+	.	gene_name 98026865|tmub2; gene_id MSTRG.25748; transcript_id MSTRG.25748.1; gene_biotype protein_coding; Info ORF type:complete (+),score=54.98,sp|Q71RG4|TMUB2_HUMAN|25.954|2.61e-07; ref_name 98026865|tmub2; class_code m; inherit_ref TRUE;
chr8	transdecoder	CDS	38376265	38376562	.	+	0	gene_name 98026865|tmub2; gene_id MSTRG.25748; transcript_id MSTRG.25748.1;
chr8	transdecoder	CDS	38377343	38377682	.	+	2	gene_name 98026865|tmub2; gene_id MSTRG.25748; transcript_id MSTRG.25748.1;
chr8	transdecoder	exon	38377343	38377682	.	+	.	gene_name 98026865|tmub2; gene_id MSTRG.25748; transcript_id MSTRG.25748.1;
chr8	transdecoder	CDS	38401818	38402090	.	+	1	gene_name 98026865|tmub2; gene_id MSTRG.25748; transcript_id MSTRG.25748.1;
chr8	transdecoder	exon	38401818	38402090	.	+	.	gene_name 98026865|tmub2; gene_id MSTRG.25748; transcript_id MSTRG.25748.1;
chr8	transdecoder	CDS	38402512	38402560	.	+	1	gene_name 98026865|tmub2; gene_id MSTRG.25748; transcript_id MSTRG.25748.1;
chr8	transdecoder	exon	38402512	38402675	.	+	.	gene_name 98026865|tmub2; gene_id MSTRG.25748; transcript_id MSTRG.25748.1;
chr8	transdecoder	three_prime_utr	38402561	38402675	.	+	.	gene_name 98026865|tmub2; gene_id MSTRG.25748; transcript_id MSTRG.25748.1;
chr8	transdecoder	exon	38414357	38414734	.	-	.	gene_name 98313151|unknown-23696; gene_id MSTRG.25749; transcript_id MSTRG.25749.1;
chr8	transdecoder	gene	38414357	38414734	.	-	.	gene_name 98313151|unknown-23696; gene_id MSTRG.25749; transcript_id NA; gene_biotype protein_coding; Info ORF type:internal (+),score=19.63; ref_name -; class_code u; inherit_ref FALSE;
chr8	transdecoder	transcript	38414357	38414734	.	-	.	gene_name 98313151|unknown-23696; gene_id MSTRG.25749; transcript_id MSTRG.25749.1; gene_biotype protein_coding; Info ORF type:internal (+),score=19.63; ref_name -; class_code u; inherit_ref FALSE;
chr8	transdecoder	CDS	38414359	38414733	.	-	0	gene_name 98313151|unknown-23696; gene_id MSTRG.25749; transcript_id MSTRG.25749.1;
chr8	StringTie	exon	38416256	38416901	.	.	.	gene_name 98313152|unknown-23697; gene_id MSTRG.25750; transcript_id MSTRG.25750.1;
chr8	StringTie	transcript	38416256	38416901	.	.	.	gene_name 98313152|unknown-23697; gene_id MSTRG.25750; transcript_id MSTRG.25750.1; gene_biotype non-coding; Info NA; ref_name -; class_code u; inherit_ref FALSE;
chr8	StringTie	exon	38432502	38432781	.	.	.	gene_name 98313153|unknown-23698; gene_id MSTRG.25751; transcript_id MSTRG.25751.1;
chr8	StringTie	transcript	38432502	38432781	.	.	.	gene_name 98313153|unknown-23698; gene_id MSTRG.25751; transcript_id MSTRG.25751.1; gene_biotype non-coding; Info NA; ref_name 98201913|kld10; class_code p; inherit_ref FALSE;
chr8	transdecoder	three_prime_utr	38433901	38433993	.	-	.	gene_name 98201913|kld10; gene_id MSTRG.25752; transcript_id MSTRG.25752.1;
chr8	transdecoder	three_prime_utr	38433901	38433993	.	-	.	gene_name 98201913|kld10; gene_id MSTRG.25752; transcript_id MSTRG.25752.2;
chr8	transdecoder	exon	38433901	38434271	.	-	.	gene_name 98201913|kld10; gene_id MSTRG.25752; transcript_id MSTRG.25752.1;
chr8	transdecoder	exon	38433901	38434271	.	-	.	gene_name 98201913|kld10; gene_id MSTRG.25752; transcript_id MSTRG.25752.2;
chr8	transdecoder	transcript	38433901	38449118	.	-	.	gene_name 98201913|kld10; gene_id MSTRG.25752; transcript_id MSTRG.25752.2; gene_biotype protein_coding; Info ORF type:complete (+),score=51.56,sp|Q6PID8|KLD10_HUMAN|30.990|1.48e-59; ref_name 98201913|kld10; class_code j,m; inherit_ref TRUE;
chr8	transdecoder	gene	38433901	38460800	.	-	.	gene_name 98201913|kld10; gene_id MSTRG.25752; transcript_id NA; gene_biotype protein_coding; Info ORF type:complete (+),score=51.56,sp|Q6PID8|KLD10_HUMAN|30.990|1.48e-59; ref_name 98201913|kld10; class_code j,m; inherit_ref TRUE;
chr8	transdecoder	transcript	38433901	38460800	.	-	.	gene_name 98201913|kld10; gene_id MSTRG.25752; transcript_id MSTRG.25752.1; gene_biotype protein_coding; Info ORF type:complete (+),score=51.56,sp|Q6PID8|KLD10_HUMAN|30.990|1.48e-59; ref_name 98201913|kld10; class_code j,m; inherit_ref TRUE;
chr8	transdecoder	CDS	38433994	38434271	.	-	2	gene_name 98201913|kld10; gene_id MSTRG.25752; transcript_id MSTRG.25752.1;
chr8	transdecoder	CDS	38433994	38434271	.	-	2	gene_name 98201913|kld10; gene_id MSTRG.25752; transcript_id MSTRG.25752.2;
chr8	transdecoder	three_prime_utr	38434003	38434100	.	-	.	gene_name 98201913|kld10; gene_id MSTRG.25752; transcript_id MSTRG.25752.3;
chr8	transdecoder	exon	38434003	38434271	.	-	.	gene_name 98201913|kld10; gene_id MSTRG.25752; transcript_id MSTRG.25752.3;
chr8	transdecoder	transcript	38434003	38449118	.	-	.	gene_name 98201913|kld10; gene_id MSTRG.25752; transcript_id MSTRG.25752.3; gene_biotype protein_coding; Info ORF type:complete (+),score=51.56,sp|Q6PID8|KLD10_HUMAN|30.990|1.48e-59; ref_name 98201913|kld10; class_code j,m; inherit_ref TRUE;
chr8	transdecoder	CDS	38434015	38434271	.	-	2	gene_name 98201913|kld10; gene_id MSTRG.25752; transcript_id MSTRG.25752.4;
chr8	transdecoder	exon	38434015	38434271	.	-	.	gene_name 98201913|kld10; gene_id MSTRG.25752; transcript_id MSTRG.25752.4;
chr8	transdecoder	transcript	38434015	38460069	.	-	.	gene_name 98201913|kld10; gene_id MSTRG.25752; transcript_id MSTRG.25752.4; gene_biotype protein_coding; Info ORF type:complete (+),score=51.56,sp|Q6PID8|KLD10_HUMAN|30.990|1.48e-59; ref_name 98201913|kld10; class_code j,m; inherit_ref TRUE;
chr8	transdecoder	CDS	38434101	38434271	.	-	0	gene_name 98201913|kld10; gene_id MSTRG.25752; transcript_id MSTRG.25752.3;
chr8	transdecoder	CDS	38440185	38440392	.	-	0	gene_name 98201913|kld10; gene_id MSTRG.25752; transcript_id MSTRG.25752.1;
chr8	transdecoder	CDS	38440185	38440392	.	-	0	gene_name 98201913|kld10; gene_id MSTRG.25752; transcript_id MSTRG.25752.2;
chr8	transdecoder	CDS	38440185	38440392	.	-	0	gene_name 98201913|kld10; gene_id MSTRG.25752; transcript_id MSTRG.25752.4;
chr8	transdecoder	exon	38440185	38440392	.	-	.	gene_name 98201913|kld10; gene_id MSTRG.25752; transcript_id MSTRG.25752.1;
chr8	transdecoder	exon	38440185	38440392	.	-	.	gene_name 98201913|kld10; gene_id MSTRG.25752; transcript_id MSTRG.25752.2;
chr8	transdecoder	exon	38440185	38440392	.	-	.	gene_name 98201913|kld10; gene_id MSTRG.25752; transcript_id MSTRG.25752.4;
chr8	transdecoder	CDS	38441805	38441927	.	-	0	gene_name 98201913|kld10; gene_id MSTRG.25752; transcript_id MSTRG.25752.4;
chr8	transdecoder	CDS	38441805	38441983	.	-	2	gene_name 98201913|kld10; gene_id MSTRG.25752; transcript_id MSTRG.25752.1;
chr8	transdecoder	CDS	38441805	38441983	.	-	2	gene_name 98201913|kld10; gene_id MSTRG.25752; transcript_id MSTRG.25752.2;
chr8	transdecoder	CDS	38441805	38441983	.	-	2	gene_name 98201913|kld10; gene_id MSTRG.25752; transcript_id MSTRG.25752.3;
chr8	transdecoder	exon	38441805	38441983	.	-	.	gene_name 98201913|kld10; gene_id MSTRG.25752; transcript_id MSTRG.25752.1;
chr8	transdecoder	exon	38441805	38441983	.	-	.	gene_name 98201913|kld10; gene_id MSTRG.25752; transcript_id MSTRG.25752.2;
chr8	transdecoder	exon	38441805	38441983	.	-	.	gene_name 98201913|kld10; gene_id MSTRG.25752; transcript_id MSTRG.25752.3;
chr8	transdecoder	exon	38441805	38441983	.	-	.	gene_name 98201913|kld10; gene_id MSTRG.25752; transcript_id MSTRG.25752.4;
chr8	transdecoder	five_prime_utr	38441928	38441983	.	-	.	gene_name 98201913|kld10; gene_id MSTRG.25752; transcript_id MSTRG.25752.4;
chr8	transdecoder	CDS	38442478	38442736	.	-	0	gene_name 98201913|kld10; gene_id MSTRG.25752; transcript_id MSTRG.25752.1;
chr8	transdecoder	CDS	38442478	38442736	.	-	0	gene_name 98201913|kld10; gene_id MSTRG.25752; transcript_id MSTRG.25752.3;
chr8	transdecoder	exon	38442478	38442736	.	-	.	gene_name 98201913|kld10; gene_id MSTRG.25752; transcript_id MSTRG.25752.1;
chr8	transdecoder	exon	38442478	38442736	.	-	.	gene_name 98201913|kld10; gene_id MSTRG.25752; transcript_id MSTRG.25752.3;
chr8	transdecoder	CDS	38448855	38448927	.	-	0	gene_name 98201913|kld10; gene_id MSTRG.25752; transcript_id MSTRG.25752.2;
chr8	transdecoder	exon	38448855	38448927	.	-	.	gene_name 98201913|kld10; gene_id MSTRG.25752; transcript_id MSTRG.25752.2;
chr8	transdecoder	CDS	38448855	38449070	.	-	0	gene_name 98201913|kld10; gene_id MSTRG.25752; transcript_id MSTRG.25752.1;
chr8	transdecoder	CDS	38448855	38449070	.	-	0	gene_name 98201913|kld10; gene_id MSTRG.25752; transcript_id MSTRG.25752.3;
chr8	transdecoder	exon	38448855	38449075	.	-	.	gene_name 98201913|kld10; gene_id MSTRG.25752; transcript_id MSTRG.25752.1;
chr8	transdecoder	exon	38448855	38449118	.	-	.	gene_name 98201913|kld10; gene_id MSTRG.25752; transcript_id MSTRG.25752.3;
chr8	transdecoder	CDS	38449034	38449036	.	-	0	gene_name 98201913|kld10; gene_id MSTRG.25752; transcript_id MSTRG.25752.2;
chr8	transdecoder	exon	38449034	38449118	.	-	.	gene_name 98201913|kld10; gene_id MSTRG.25752; transcript_id MSTRG.25752.2;
chr8	transdecoder	five_prime_utr	38449037	38449118	.	-	.	gene_name 98201913|kld10; gene_id MSTRG.25752; transcript_id MSTRG.25752.2;
chr8	transdecoder	five_prime_utr	38449071	38449075	.	-	.	gene_name 98201913|kld10; gene_id MSTRG.25752; transcript_id MSTRG.25752.1;
chr8	transdecoder	five_prime_utr	38449071	38449118	.	-	.	gene_name 98201913|kld10; gene_id MSTRG.25752; transcript_id MSTRG.25752.3;
chr8	transdecoder	exon	38455580	38455604	.	+	.	gene_name 98201010|dydc1; gene_id MSTRG.25753; transcript_id MSTRG.25753.1;
chr8	transdecoder	exon	38455580	38455604	.	+	.	gene_name 98201010|dydc1; gene_id MSTRG.25753; transcript_id MSTRG.25753.2;
chr8	transdecoder	five_prime_utr	38455580	38455604	.	+	.	gene_name 98201010|dydc1; gene_id MSTRG.25753; transcript_id MSTRG.25753.1;
chr8	transdecoder	five_prime_utr	38455580	38455604	.	+	.	gene_name 98201010|dydc1; gene_id MSTRG.25753; transcript_id MSTRG.25753.2;
chr8	transdecoder	gene	38455580	38513130	.	+	.	gene_name 98201010|dydc1; gene_id MSTRG.25753; transcript_id NA; gene_biotype protein_coding; Info ORF type:complete (+),score=91.47,sp|Q8WWB3|DYDC1_HUMAN|43.590|1.47e-13; ref_name 98201010|dydc1; class_code k,j; inherit_ref TRUE;
chr8	transdecoder	transcript	38455580	38513130	.	+	.	gene_name 98201010|dydc1; gene_id MSTRG.25753; transcript_id MSTRG.25753.1; gene_biotype protein_coding; Info ORF type:complete (+),score=91.47,sp|Q8WWB3|DYDC1_HUMAN|43.590|1.47e-13; ref_name 98201010|dydc1; class_code k,j; inherit_ref TRUE;
chr8	transdecoder	transcript	38455580	38513130	.	+	.	gene_name 98201010|dydc1; gene_id MSTRG.25753; transcript_id MSTRG.25753.2; gene_biotype protein_coding; Info ORF type:complete (+),score=91.47,sp|Q8WWB3|DYDC1_HUMAN|43.590|1.47e-13; ref_name 98201010|dydc1; class_code k,j; inherit_ref TRUE;
chr8	transdecoder	exon	38459979	38460069	.	-	.	gene_name 98201913|kld10; gene_id MSTRG.25752; transcript_id MSTRG.25752.4;
chr8	transdecoder	five_prime_utr	38459979	38460069	.	-	.	gene_name 98201913|kld10; gene_id MSTRG.25752; transcript_id MSTRG.25752.4;
chr8	transdecoder	exon	38460783	38460800	.	-	.	gene_name 98201913|kld10; gene_id MSTRG.25752; transcript_id MSTRG.25752.1;
chr8	transdecoder	five_prime_utr	38460783	38460800	.	-	.	gene_name 98201913|kld10; gene_id MSTRG.25752; transcript_id MSTRG.25752.1;
chr8	transdecoder	exon	38505555	38505658	.	+	.	gene_name 98201010|dydc1; gene_id MSTRG.25753; transcript_id MSTRG.25753.3;
chr8	transdecoder	five_prime_utr	38505555	38505658	.	+	.	gene_name 98201010|dydc1; gene_id MSTRG.25753; transcript_id MSTRG.25753.3;
chr8	transdecoder	transcript	38505555	38513130	.	+	.	gene_name 98201010|dydc1; gene_id MSTRG.25753; transcript_id MSTRG.25753.3; gene_biotype protein_coding; Info ORF type:complete (+),score=91.47,sp|Q8WWB3|DYDC1_HUMAN|43.590|1.47e-13; ref_name 98201010|dydc1; class_code k,j; inherit_ref TRUE;
chr8	transdecoder	five_prime_utr	38505940	38505982	.	+	.	gene_name 98201010|dydc1; gene_id MSTRG.25753; transcript_id MSTRG.25753.1;
chr8	transdecoder	exon	38505940	38506129	.	+	.	gene_name 98201010|dydc1; gene_id MSTRG.25753; transcript_id MSTRG.25753.1;
chr8	transdecoder	five_prime_utr	38505965	38505982	.	+	.	gene_name 98201010|dydc1; gene_id MSTRG.25753; transcript_id MSTRG.25753.3;
chr8	transdecoder	exon	38505965	38506129	.	+	.	gene_name 98201010|dydc1; gene_id MSTRG.25753; transcript_id MSTRG.25753.3;
chr8	transdecoder	five_prime_utr	38505970	38505982	.	+	.	gene_name 98201010|dydc1; gene_id MSTRG.25753; transcript_id MSTRG.25753.2;
chr8	transdecoder	exon	38505970	38506129	.	+	.	gene_name 98201010|dydc1; gene_id MSTRG.25753; transcript_id MSTRG.25753.2;
chr8	transdecoder	CDS	38505983	38506129	.	+	0	gene_name 98201010|dydc1; gene_id MSTRG.25753; transcript_id MSTRG.25753.1;
chr8	transdecoder	CDS	38505983	38506129	.	+	0	gene_name 98201010|dydc1; gene_id MSTRG.25753; transcript_id MSTRG.25753.2;
chr8	transdecoder	CDS	38505983	38506129	.	+	0	gene_name 98201010|dydc1; gene_id MSTRG.25753; transcript_id MSTRG.25753.3;
chr8	transdecoder	CDS	38506171	38506293	.	+	0	gene_name 98201010|dydc1; gene_id MSTRG.25753; transcript_id MSTRG.25753.1;
chr8	transdecoder	CDS	38506171	38506293	.	+	0	gene_name 98201010|dydc1; gene_id MSTRG.25753; transcript_id MSTRG.25753.2;
chr8	transdecoder	CDS	38506171	38506293	.	+	0	gene_name 98201010|dydc1; gene_id MSTRG.25753; transcript_id MSTRG.25753.3;
chr8	transdecoder	exon	38506171	38506293	.	+	.	gene_name 98201010|dydc1; gene_id MSTRG.25753; transcript_id MSTRG.25753.1;
chr8	transdecoder	exon	38506171	38506293	.	+	.	gene_name 98201010|dydc1; gene_id MSTRG.25753; transcript_id MSTRG.25753.2;
chr8	transdecoder	exon	38506171	38506293	.	+	.	gene_name 98201010|dydc1; gene_id MSTRG.25753; transcript_id MSTRG.25753.3;
chr8	transdecoder	CDS	38510286	38510468	.	+	0	gene_name 98201010|dydc1; gene_id MSTRG.25753; transcript_id MSTRG.25753.1;
chr8	transdecoder	CDS	38510286	38510468	.	+	0	gene_name 98201010|dydc1; gene_id MSTRG.25753; transcript_id MSTRG.25753.2;
chr8	transdecoder	CDS	38510286	38510468	.	+	0	gene_name 98201010|dydc1; gene_id MSTRG.25753; transcript_id MSTRG.25753.3;
chr8	transdecoder	exon	38510286	38510468	.	+	.	gene_name 98201010|dydc1; gene_id MSTRG.25753; transcript_id MSTRG.25753.1;
chr8	transdecoder	exon	38510286	38510468	.	+	.	gene_name 98201010|dydc1; gene_id MSTRG.25753; transcript_id MSTRG.25753.2;
chr8	transdecoder	exon	38510286	38510468	.	+	.	gene_name 98201010|dydc1; gene_id MSTRG.25753; transcript_id MSTRG.25753.3;
chr8	transdecoder	CDS	38512830	38513027	.	+	0	gene_name 98201010|dydc1; gene_id MSTRG.25753; transcript_id MSTRG.25753.1;
chr8	transdecoder	CDS	38512830	38513027	.	+	0	gene_name 98201010|dydc1; gene_id MSTRG.25753; transcript_id MSTRG.25753.2;
chr8	transdecoder	CDS	38512830	38513027	.	+	0	gene_name 98201010|dydc1; gene_id MSTRG.25753; transcript_id MSTRG.25753.3;
chr8	transdecoder	exon	38512830	38513130	.	+	.	gene_name 98201010|dydc1; gene_id MSTRG.25753; transcript_id MSTRG.25753.1;
chr8	transdecoder	exon	38512830	38513130	.	+	.	gene_name 98201010|dydc1; gene_id MSTRG.25753; transcript_id MSTRG.25753.2;
chr8	transdecoder	exon	38512830	38513130	.	+	.	gene_name 98201010|dydc1; gene_id MSTRG.25753; transcript_id MSTRG.25753.3;
chr8	transdecoder	three_prime_utr	38513028	38513130	.	+	.	gene_name 98201010|dydc1; gene_id MSTRG.25753; transcript_id MSTRG.25753.1;
chr8	transdecoder	three_prime_utr	38513028	38513130	.	+	.	gene_name 98201010|dydc1; gene_id MSTRG.25753; transcript_id MSTRG.25753.2;
chr8	transdecoder	three_prime_utr	38513028	38513130	.	+	.	gene_name 98201010|dydc1; gene_id MSTRG.25753; transcript_id MSTRG.25753.3;
chr8	StringTie	exon	38532371	38533004	.	-	.	gene_name 98313154|unknown-23699; gene_id MSTRG.25754; transcript_id MSTRG.25754.1;
chr8	StringTie	transcript	38532371	38533539	.	-	.	gene_name 98313154|unknown-23699; gene_id MSTRG.25754; transcript_id MSTRG.25754.1; gene_biotype non-coding; Info NA; ref_name -; class_code u; inherit_ref FALSE;
chr8	StringTie	exon	38533430	38533539	.	-	.	gene_name 98313154|unknown-23699; gene_id MSTRG.25754; transcript_id MSTRG.25754.1;
chr8	StringTie	exon	38533691	38533759	.	+	.	gene_name 98313155|unknown-23700; gene_id MSTRG.25755; transcript_id MSTRG.25755.1;
chr8	StringTie	transcript	38533691	38542551	.	+	.	gene_name 98313155|unknown-23700; gene_id MSTRG.25755; transcript_id MSTRG.25755.1; gene_biotype non-coding; Info NA; ref_name -; class_code u; inherit_ref FALSE;
chr8	StringTie	exon	38540829	38541235	.	+	.	gene_name 98313155|unknown-23700; gene_id MSTRG.25755; transcript_id MSTRG.25755.1;
chr8	StringTie	exon	38541870	38542551	.	+	.	gene_name 98313155|unknown-23700; gene_id MSTRG.25755; transcript_id MSTRG.25755.1;
chr8	transdecoder	three_prime_utr	38559521	38559585	.	-	.	gene_name 98046098|unknown-1240; gene_id MSTRG.25756; transcript_id MSTRG.25756.1;
chr8	transdecoder	exon	38559521	38559888	.	-	.	gene_name 98046098|unknown-1240; gene_id MSTRG.25756; transcript_id MSTRG.25756.1;
chr8	transdecoder	gene	38559521	38562290	.	-	.	gene_name 98046098|unknown-1240; gene_id MSTRG.25756; transcript_id NA; gene_biotype protein_coding; Info ORF type:complete (+),score=42.13; ref_name 98046098|unknown-1240; class_code =,j; inherit_ref TRUE;
chr8	transdecoder	transcript	38559521	38562290	.	-	.	gene_name 98046098|unknown-1240; gene_id MSTRG.25756; transcript_id MSTRG.25756.1; gene_biotype protein_coding; Info ORF type:complete (+),score=42.13; ref_name 98046098|unknown-1240; class_code =,j; inherit_ref TRUE;
chr8	transdecoder	three_prime_utr	38559524	38559585	.	-	.	gene_name 98046098|unknown-1240; gene_id MSTRG.25756; transcript_id MSTRG.25756.2;
chr8	transdecoder	exon	38559524	38559879	.	-	.	gene_name 98046098|unknown-1240; gene_id MSTRG.25756; transcript_id MSTRG.25756.2;
chr8	transdecoder	transcript	38559524	38562290	.	-	.	gene_name 98046098|unknown-1240; gene_id MSTRG.25756; transcript_id MSTRG.25756.2; gene_biotype protein_coding; Info ORF type:complete (+),score=42.13; ref_name 98046098|unknown-1240; class_code =,j; inherit_ref TRUE;
chr8	transdecoder	CDS	38559586	38559879	.	-	0	gene_name 98046098|unknown-1240; gene_id MSTRG.25756; transcript_id MSTRG.25756.2;
chr8	transdecoder	CDS	38559586	38559888	.	-	0	gene_name 98046098|unknown-1240; gene_id MSTRG.25756; transcript_id MSTRG.25756.1;
chr8	transdecoder	CDS	38560378	38560764	.	-	0	gene_name 98046098|unknown-1240; gene_id MSTRG.25756; transcript_id MSTRG.25756.1;
chr8	transdecoder	CDS	38560378	38560764	.	-	0	gene_name 98046098|unknown-1240; gene_id MSTRG.25756; transcript_id MSTRG.25756.2;
chr8	transdecoder	exon	38560378	38560764	.	-	.	gene_name 98046098|unknown-1240; gene_id MSTRG.25756; transcript_id MSTRG.25756.1;
chr8	transdecoder	exon	38560378	38560764	.	-	.	gene_name 98046098|unknown-1240; gene_id MSTRG.25756; transcript_id MSTRG.25756.2;
chr8	transdecoder	CDS	38562065	38562136	.	-	0	gene_name 98046098|unknown-1240; gene_id MSTRG.25756; transcript_id MSTRG.25756.1;
chr8	transdecoder	CDS	38562065	38562136	.	-	0	gene_name 98046098|unknown-1240; gene_id MSTRG.25756; transcript_id MSTRG.25756.2;
chr8	transdecoder	exon	38562065	38562290	.	-	.	gene_name 98046098|unknown-1240; gene_id MSTRG.25756; transcript_id MSTRG.25756.1;
chr8	transdecoder	exon	38562065	38562290	.	-	.	gene_name 98046098|unknown-1240; gene_id MSTRG.25756; transcript_id MSTRG.25756.2;
chr8	transdecoder	five_prime_utr	38562137	38562290	.	-	.	gene_name 98046098|unknown-1240; gene_id MSTRG.25756; transcript_id MSTRG.25756.1;
chr8	transdecoder	five_prime_utr	38562137	38562290	.	-	.	gene_name 98046098|unknown-1240; gene_id MSTRG.25756; transcript_id MSTRG.25756.2;
chr8	transdecoder	exon	38571406	38571478	.	+	.	gene_name 98008209|pgbd4-2; gene_id MSTRG.25757; transcript_id MSTRG.25757.1;
chr8	transdecoder	five_prime_utr	38571406	38571478	.	+	.	gene_name 98008209|pgbd4-2; gene_id MSTRG.25757; transcript_id MSTRG.25757.1;
chr8	transdecoder	gene	38571406	38573511	.	+	.	gene_name 98008209|pgbd4-2; gene_id MSTRG.25757; transcript_id NA; gene_biotype protein_coding; Info ORF type:complete (+),score=40.44,sp|Q96DM1|PGBD4_HUMAN|25.123|6.07e-10; ref_name 98008209|pgbd4-2; class_code k; inherit_ref TRUE;
chr8	transdecoder	transcript	38571406	38573511	.	+	.	gene_name 98008209|pgbd4-2; gene_id MSTRG.25757; transcript_id MSTRG.25757.1; gene_biotype protein_coding; Info ORF type:complete (+),score=40.44,sp|Q96DM1|PGBD4_HUMAN|25.123|6.07e-10; ref_name 98008209|pgbd4-2; class_code k; inherit_ref TRUE;
chr8	transdecoder	five_prime_utr	38571560	38571565	.	+	.	gene_name 98008209|pgbd4-2; gene_id MSTRG.25757; transcript_id MSTRG.25757.1;
chr8	transdecoder	exon	38571560	38573511	.	+	.	gene_name 98008209|pgbd4-2; gene_id MSTRG.25757; transcript_id MSTRG.25757.1;
chr8	transdecoder	CDS	38571566	38572591	.	+	0	gene_name 98008209|pgbd4-2; gene_id MSTRG.25757; transcript_id MSTRG.25757.1;
chr8	transdecoder	CDS	38572866	38573324	.	+	0	gene_name 98008209|pgbd4-2; gene_id MSTRG.25757; transcript_id MSTRG.25757.1;
chr8	transdecoder	exon	38574013	38574025	.	+	.	gene_name 98202943|plrg1; gene_id MSTRG.25758; transcript_id MSTRG.25758.1;
chr8	transdecoder	five_prime_utr	38574013	38574025	.	+	.	gene_name 98202943|plrg1; gene_id MSTRG.25758; transcript_id MSTRG.25758.1;
chr8	transdecoder	gene	38574013	38614039	.	+	.	gene_name 98202943|plrg1; gene_id MSTRG.25758; transcript_id NA; gene_biotype protein_coding; Info ORF type:complete (+),score=59.80,sp|O43660|PLRG1_HUMAN|61.089|0.0; ref_name 98202943|plrg1; class_code k,j; inherit_ref TRUE;
chr8	transdecoder	transcript	38574013	38614039	.	+	.	gene_name 98202943|plrg1; gene_id MSTRG.25758; transcript_id MSTRG.25758.1; gene_biotype protein_coding; Info ORF type:complete (+),score=59.80,sp|O43660|PLRG1_HUMAN|61.089|0.0; ref_name 98202943|plrg1; class_code k,j; inherit_ref TRUE;
chr8	transdecoder	three_prime_utr	38580656	38580862	.	-	.	gene_name 98208130|vatb2; gene_id MSTRG.25759; transcript_id MSTRG.25759.1;
chr8	transdecoder	exon	38580656	38582452	.	-	.	gene_name 98208130|vatb2; gene_id MSTRG.25759; transcript_id MSTRG.25759.1;
chr8	transdecoder	gene	38580656	38582452	.	-	.	gene_name 98208130|vatb2; gene_id MSTRG.25759; transcript_id NA; gene_biotype protein_coding; Info ORF type:complete (+),score=93.18,sp|P21281|VATB2_HUMAN|79.036|0.0; ref_name 98208130|vatb2; class_code =; inherit_ref TRUE;
chr8	transdecoder	transcript	38580656	38582452	.	-	.	gene_name 98208130|vatb2; gene_id MSTRG.25759; transcript_id MSTRG.25759.1; gene_biotype protein_coding; Info ORF type:complete (+),score=93.18,sp|P21281|VATB2_HUMAN|79.036|0.0; ref_name 98208130|vatb2; class_code =; inherit_ref TRUE;
chr8	transdecoder	CDS	38580863	38582350	.	-	0	gene_name 98208130|vatb2; gene_id MSTRG.25759; transcript_id MSTRG.25759.1;
chr8	transdecoder	five_prime_utr	38582351	38582452	.	-	.	gene_name 98208130|vatb2; gene_id MSTRG.25759; transcript_id MSTRG.25759.1;
chr8	transdecoder	exon	38584361	38586100	.	+	.	gene_name 98202943|plrg1; gene_id MSTRG.25758; transcript_id MSTRG.25758.2;
chr8	transdecoder	five_prime_utr	38584361	38586100	.	+	.	gene_name 98202943|plrg1; gene_id MSTRG.25758; transcript_id MSTRG.25758.2;
chr8	transdecoder	transcript	38584361	38614039	.	+	.	gene_name 98202943|plrg1; gene_id MSTRG.25758; transcript_id MSTRG.25758.2; gene_biotype protein_coding; Info ORF type:complete (+),score=59.80,sp|O43660|PLRG1_HUMAN|61.089|0.0; ref_name 98202943|plrg1; class_code k,j; inherit_ref TRUE;
chr8	transdecoder	five_prime_utr	38586156	38587224	.	+	.	gene_name 98202943|plrg1; gene_id MSTRG.25758; transcript_id MSTRG.25758.2;
chr8	transdecoder	exon	38586156	38587233	.	+	.	gene_name 98202943|plrg1; gene_id MSTRG.25758; transcript_id MSTRG.25758.2;
chr8	transdecoder	five_prime_utr	38586958	38587224	.	+	.	gene_name 98202943|plrg1; gene_id MSTRG.25758; transcript_id MSTRG.25758.3;
chr8	transdecoder	exon	38586958	38587233	.	+	.	gene_name 98202943|plrg1; gene_id MSTRG.25758; transcript_id MSTRG.25758.3;
chr8	transdecoder	transcript	38586958	38614039	.	+	.	gene_name 98202943|plrg1; gene_id MSTRG.25758; transcript_id MSTRG.25758.3; gene_biotype protein_coding; Info ORF type:complete (+),score=59.80,sp|O43660|PLRG1_HUMAN|61.089|0.0; ref_name 98202943|plrg1; class_code k,j; inherit_ref TRUE;
chr8	transdecoder	five_prime_utr	38587191	38587224	.	+	.	gene_name 98202943|plrg1; gene_id MSTRG.25758; transcript_id MSTRG.25758.1;
chr8	transdecoder	exon	38587191	38587233	.	+	.	gene_name 98202943|plrg1; gene_id MSTRG.25758; transcript_id MSTRG.25758.1;
chr8	transdecoder	CDS	38587225	38587233	.	+	0	gene_name 98202943|plrg1; gene_id MSTRG.25758; transcript_id MSTRG.25758.1;
chr8	transdecoder	CDS	38587225	38587233	.	+	0	gene_name 98202943|plrg1; gene_id MSTRG.25758; transcript_id MSTRG.25758.2;
chr8	transdecoder	CDS	38587225	38587233	.	+	0	gene_name 98202943|plrg1; gene_id MSTRG.25758; transcript_id MSTRG.25758.3;
chr8	transdecoder	CDS	38587274	38587380	.	+	0	gene_name 98202943|plrg1; gene_id MSTRG.25758; transcript_id MSTRG.25758.1;
chr8	transdecoder	CDS	38587274	38587380	.	+	0	gene_name 98202943|plrg1; gene_id MSTRG.25758; transcript_id MSTRG.25758.2;
chr8	transdecoder	CDS	38587274	38587380	.	+	0	gene_name 98202943|plrg1; gene_id MSTRG.25758; transcript_id MSTRG.25758.3;
chr8	transdecoder	exon	38587274	38587380	.	+	.	gene_name 98202943|plrg1; gene_id MSTRG.25758; transcript_id MSTRG.25758.1;
chr8	transdecoder	exon	38587274	38587380	.	+	.	gene_name 98202943|plrg1; gene_id MSTRG.25758; transcript_id MSTRG.25758.2;
chr8	transdecoder	exon	38587274	38587380	.	+	.	gene_name 98202943|plrg1; gene_id MSTRG.25758; transcript_id MSTRG.25758.3;
chr8	transdecoder	CDS	38587798	38587943	.	+	1	gene_name 98202943|plrg1; gene_id MSTRG.25758; transcript_id MSTRG.25758.1;
chr8	transdecoder	CDS	38587798	38587943	.	+	1	gene_name 98202943|plrg1; gene_id MSTRG.25758; transcript_id MSTRG.25758.2;
chr8	transdecoder	CDS	38587798	38587943	.	+	1	gene_name 98202943|plrg1; gene_id MSTRG.25758; transcript_id MSTRG.25758.3;
chr8	transdecoder	exon	38587798	38587943	.	+	.	gene_name 98202943|plrg1; gene_id MSTRG.25758; transcript_id MSTRG.25758.1;
chr8	transdecoder	exon	38587798	38587943	.	+	.	gene_name 98202943|plrg1; gene_id MSTRG.25758; transcript_id MSTRG.25758.2;
chr8	transdecoder	exon	38587798	38587943	.	+	.	gene_name 98202943|plrg1; gene_id MSTRG.25758; transcript_id MSTRG.25758.3;
chr8	transdecoder	CDS	38588458	38588630	.	+	2	gene_name 98202943|plrg1; gene_id MSTRG.25758; transcript_id MSTRG.25758.1;
chr8	transdecoder	CDS	38588458	38588630	.	+	2	gene_name 98202943|plrg1; gene_id MSTRG.25758; transcript_id MSTRG.25758.2;
chr8	transdecoder	CDS	38588458	38588630	.	+	2	gene_name 98202943|plrg1; gene_id MSTRG.25758; transcript_id MSTRG.25758.3;
chr8	transdecoder	exon	38588458	38588630	.	+	.	gene_name 98202943|plrg1; gene_id MSTRG.25758; transcript_id MSTRG.25758.1;
chr8	transdecoder	exon	38588458	38588630	.	+	.	gene_name 98202943|plrg1; gene_id MSTRG.25758; transcript_id MSTRG.25758.2;
chr8	transdecoder	exon	38588458	38588630	.	+	.	gene_name 98202943|plrg1; gene_id MSTRG.25758; transcript_id MSTRG.25758.3;
chr8	transdecoder	CDS	38601632	38601724	.	+	0	gene_name 98202943|plrg1; gene_id MSTRG.25758; transcript_id MSTRG.25758.1;
chr8	transdecoder	CDS	38601632	38601724	.	+	0	gene_name 98202943|plrg1; gene_id MSTRG.25758; transcript_id MSTRG.25758.2;
chr8	transdecoder	CDS	38601632	38601724	.	+	0	gene_name 98202943|plrg1; gene_id MSTRG.25758; transcript_id MSTRG.25758.3;
chr8	transdecoder	exon	38601632	38601724	.	+	.	gene_name 98202943|plrg1; gene_id MSTRG.25758; transcript_id MSTRG.25758.1;
chr8	transdecoder	exon	38601632	38601724	.	+	.	gene_name 98202943|plrg1; gene_id MSTRG.25758; transcript_id MSTRG.25758.2;
chr8	transdecoder	exon	38601632	38601724	.	+	.	gene_name 98202943|plrg1; gene_id MSTRG.25758; transcript_id MSTRG.25758.3;
chr8	transdecoder	CDS	38602718	38602867	.	+	0	gene_name 98202943|plrg1; gene_id MSTRG.25758; transcript_id MSTRG.25758.1;
chr8	transdecoder	CDS	38602718	38602867	.	+	0	gene_name 98202943|plrg1; gene_id MSTRG.25758; transcript_id MSTRG.25758.2;
chr8	transdecoder	CDS	38602718	38602867	.	+	0	gene_name 98202943|plrg1; gene_id MSTRG.25758; transcript_id MSTRG.25758.3;
chr8	transdecoder	exon	38602718	38602867	.	+	.	gene_name 98202943|plrg1; gene_id MSTRG.25758; transcript_id MSTRG.25758.1;
chr8	transdecoder	exon	38602718	38602867	.	+	.	gene_name 98202943|plrg1; gene_id MSTRG.25758; transcript_id MSTRG.25758.2;
chr8	transdecoder	exon	38602718	38602867	.	+	.	gene_name 98202943|plrg1; gene_id MSTRG.25758; transcript_id MSTRG.25758.3;
chr8	transdecoder	CDS	38602912	38603013	.	+	0	gene_name 98202943|plrg1; gene_id MSTRG.25758; transcript_id MSTRG.25758.1;
chr8	transdecoder	CDS	38602912	38603013	.	+	0	gene_name 98202943|plrg1; gene_id MSTRG.25758; transcript_id MSTRG.25758.2;
chr8	transdecoder	CDS	38602912	38603013	.	+	0	gene_name 98202943|plrg1; gene_id MSTRG.25758; transcript_id MSTRG.25758.3;
chr8	transdecoder	exon	38602912	38603013	.	+	.	gene_name 98202943|plrg1; gene_id MSTRG.25758; transcript_id MSTRG.25758.1;
chr8	transdecoder	exon	38602912	38603013	.	+	.	gene_name 98202943|plrg1; gene_id MSTRG.25758; transcript_id MSTRG.25758.2;
chr8	transdecoder	exon	38602912	38603013	.	+	.	gene_name 98202943|plrg1; gene_id MSTRG.25758; transcript_id MSTRG.25758.3;
chr8	transdecoder	CDS	38606536	38606747	.	+	0	gene_name 98202943|plrg1; gene_id MSTRG.25758; transcript_id MSTRG.25758.1;
chr8	transdecoder	CDS	38606536	38606747	.	+	0	gene_name 98202943|plrg1; gene_id MSTRG.25758; transcript_id MSTRG.25758.2;
chr8	transdecoder	CDS	38606536	38606747	.	+	0	gene_name 98202943|plrg1; gene_id MSTRG.25758; transcript_id MSTRG.25758.3;
chr8	transdecoder	exon	38606536	38606747	.	+	.	gene_name 98202943|plrg1; gene_id MSTRG.25758; transcript_id MSTRG.25758.1;
chr8	transdecoder	exon	38606536	38606747	.	+	.	gene_name 98202943|plrg1; gene_id MSTRG.25758; transcript_id MSTRG.25758.2;
chr8	transdecoder	exon	38606536	38606747	.	+	.	gene_name 98202943|plrg1; gene_id MSTRG.25758; transcript_id MSTRG.25758.3;
chr8	transdecoder	CDS	38607137	38607155	.	+	1	gene_name 98202943|plrg1; gene_id MSTRG.25758; transcript_id MSTRG.25758.3;
chr8	transdecoder	exon	38607137	38607155	.	+	.	gene_name 98202943|plrg1; gene_id MSTRG.25758; transcript_id MSTRG.25758.3;
chr8	transdecoder	CDS	38607137	38607276	.	+	1	gene_name 98202943|plrg1; gene_id MSTRG.25758; transcript_id MSTRG.25758.1;
chr8	transdecoder	CDS	38607137	38607276	.	+	1	gene_name 98202943|plrg1; gene_id MSTRG.25758; transcript_id MSTRG.25758.2;
chr8	transdecoder	exon	38607137	38607276	.	+	.	gene_name 98202943|plrg1; gene_id MSTRG.25758; transcript_id MSTRG.25758.1;
chr8	transdecoder	exon	38607137	38607276	.	+	.	gene_name 98202943|plrg1; gene_id MSTRG.25758; transcript_id MSTRG.25758.2;
chr8	transdecoder	CDS	38607218	38607256	.	+	0	gene_name 98202943|plrg1; gene_id MSTRG.25758; transcript_id MSTRG.25758.3;
chr8	transdecoder	exon	38607218	38607276	.	+	.	gene_name 98202943|plrg1; gene_id MSTRG.25758; transcript_id MSTRG.25758.3;
chr8	transdecoder	three_prime_utr	38607257	38607276	.	+	.	gene_name 98202943|plrg1; gene_id MSTRG.25758; transcript_id MSTRG.25758.3;
chr8	transdecoder	CDS	38612613	38612806	.	+	2	gene_name 98202943|plrg1; gene_id MSTRG.25758; transcript_id MSTRG.25758.1;
chr8	transdecoder	CDS	38612613	38612806	.	+	2	gene_name 98202943|plrg1; gene_id MSTRG.25758; transcript_id MSTRG.25758.2;
chr8	transdecoder	exon	38612613	38612806	.	+	.	gene_name 98202943|plrg1; gene_id MSTRG.25758; transcript_id MSTRG.25758.1;
chr8	transdecoder	exon	38612613	38612806	.	+	.	gene_name 98202943|plrg1; gene_id MSTRG.25758; transcript_id MSTRG.25758.2;
chr8	transdecoder	exon	38612613	38612806	.	+	.	gene_name 98202943|plrg1; gene_id MSTRG.25758; transcript_id MSTRG.25758.3;
chr8	transdecoder	three_prime_utr	38612613	38612806	.	+	.	gene_name 98202943|plrg1; gene_id MSTRG.25758; transcript_id MSTRG.25758.3;
chr8	transdecoder	CDS	38613839	38613898	.	+	0	gene_name 98202943|plrg1; gene_id MSTRG.25758; transcript_id MSTRG.25758.1;
chr8	transdecoder	CDS	38613839	38613898	.	+	0	gene_name 98202943|plrg1; gene_id MSTRG.25758; transcript_id MSTRG.25758.2;
chr8	transdecoder	exon	38613839	38614039	.	+	.	gene_name 98202943|plrg1; gene_id MSTRG.25758; transcript_id MSTRG.25758.1;
chr8	transdecoder	exon	38613839	38614039	.	+	.	gene_name 98202943|plrg1; gene_id MSTRG.25758; transcript_id MSTRG.25758.2;
chr8	transdecoder	exon	38613839	38614039	.	+	.	gene_name 98202943|plrg1; gene_id MSTRG.25758; transcript_id MSTRG.25758.3;
chr8	transdecoder	three_prime_utr	38613839	38614039	.	+	.	gene_name 98202943|plrg1; gene_id MSTRG.25758; transcript_id MSTRG.25758.3;
chr8	transdecoder	three_prime_utr	38613899	38614039	.	+	.	gene_name 98202943|plrg1; gene_id MSTRG.25758; transcript_id MSTRG.25758.1;
chr8	transdecoder	three_prime_utr	38613899	38614039	.	+	.	gene_name 98202943|plrg1; gene_id MSTRG.25758; transcript_id MSTRG.25758.2;
chr8	transdecoder	exon	38631572	38632261	.	+	.	gene_name 98106135|unknown-2132; gene_id MSTRG.25760; transcript_id MSTRG.25760.1;
chr8	transdecoder	gene	38631572	38632261	.	+	.	gene_name 98106135|unknown-2132; gene_id MSTRG.25760; transcript_id NA; gene_biotype protein_coding; Info ORF type:5prime_partial (-),score=22.53; ref_name 98106135|unknown-2132; class_code k; inherit_ref TRUE;
chr8	transdecoder	transcript	38631572	38632261	.	+	.	gene_name 98106135|unknown-2132; gene_id MSTRG.25760; transcript_id MSTRG.25760.1; gene_biotype protein_coding; Info ORF type:5prime_partial (-),score=22.53; ref_name 98106135|unknown-2132; class_code k; inherit_ref TRUE;
chr8	transdecoder	CDS	38631573	38632244	.	+	0	gene_name 98106135|unknown-2132; gene_id MSTRG.25760; transcript_id MSTRG.25760.1;
chr8	transdecoder	three_prime_utr	38632245	38632261	.	+	.	gene_name 98106135|unknown-2132; gene_id MSTRG.25760; transcript_id MSTRG.25760.1;
chr8	StringTie	exon	38643771	38643989	.	.	.	gene_name 98313156|unknown-23701; gene_id MSTRG.25761; transcript_id MSTRG.25761.1;
chr8	StringTie	transcript	38643771	38643989	.	.	.	gene_name 98313156|unknown-23701; gene_id MSTRG.25761; transcript_id MSTRG.25761.1; gene_biotype non-coding; Info NA; ref_name -; class_code u; inherit_ref FALSE;
chr8	transdecoder	three_prime_utr	38667550	38667616	.	-	.	gene_name 98203544|rrf2m; gene_id MSTRG.25762; transcript_id MSTRG.25762.1;
chr8	transdecoder	exon	38667550	38667874	.	-	.	gene_name 98203544|rrf2m; gene_id MSTRG.25762; transcript_id MSTRG.25762.1;
chr8	transdecoder	gene	38667550	38722311	.	-	.	gene_name 98203544|rrf2m; gene_id MSTRG.25762; transcript_id NA; gene_biotype protein_coding; Info ORF type:complete (+),score=113.31,sp|Q969S9|RRF2M_HUMAN|39.554|8.27e-169; ref_name 98203544|rrf2m; class_code =,j; inherit_ref TRUE;
chr8	transdecoder	transcript	38667550	38722311	.	-	.	gene_name 98203544|rrf2m; gene_id MSTRG.25762; transcript_id MSTRG.25762.1; gene_biotype protein_coding; Info ORF type:complete (+),score=113.31,sp|Q969S9|RRF2M_HUMAN|39.554|8.27e-169; ref_name 98203544|rrf2m; class_code =,j; inherit_ref TRUE;
chr8	transdecoder	CDS	38667617	38667874	.	-	0	gene_name 98203544|rrf2m; gene_id MSTRG.25762; transcript_id MSTRG.25762.1;
chr8	transdecoder	CDS	38667617	38667874	.	-	0	gene_name 98203544|rrf2m; gene_id MSTRG.25762; transcript_id MSTRG.25762.2;
chr8	transdecoder	exon	38667617	38667874	.	-	.	gene_name 98203544|rrf2m; gene_id MSTRG.25762; transcript_id MSTRG.25762.2;
chr8	transdecoder	transcript	38667617	38722311	.	-	.	gene_name 98203544|rrf2m; gene_id MSTRG.25762; transcript_id MSTRG.25762.2; gene_biotype protein_coding; Info ORF type:complete (+),score=113.31,sp|Q969S9|RRF2M_HUMAN|39.554|8.27e-169; ref_name 98203544|rrf2m; class_code =,j; inherit_ref TRUE;
chr8	transdecoder	CDS	38681898	38682101	.	-	0	gene_name 98203544|rrf2m; gene_id MSTRG.25762; transcript_id MSTRG.25762.1;
chr8	transdecoder	CDS	38681898	38682101	.	-	0	gene_name 98203544|rrf2m; gene_id MSTRG.25762; transcript_id MSTRG.25762.2;
chr8	transdecoder	exon	38681898	38682101	.	-	.	gene_name 98203544|rrf2m; gene_id MSTRG.25762; transcript_id MSTRG.25762.1;
chr8	transdecoder	exon	38681898	38682101	.	-	.	gene_name 98203544|rrf2m; gene_id MSTRG.25762; transcript_id MSTRG.25762.2;
chr8	transdecoder	CDS	38687279	38687554	.	-	0	gene_name 98203544|rrf2m; gene_id MSTRG.25762; transcript_id MSTRG.25762.1;
chr8	transdecoder	CDS	38687279	38687554	.	-	0	gene_name 98203544|rrf2m; gene_id MSTRG.25762; transcript_id MSTRG.25762.2;
chr8	transdecoder	exon	38687279	38687554	.	-	.	gene_name 98203544|rrf2m; gene_id MSTRG.25762; transcript_id MSTRG.25762.1;
chr8	transdecoder	exon	38687279	38687554	.	-	.	gene_name 98203544|rrf2m; gene_id MSTRG.25762; transcript_id MSTRG.25762.2;
chr8	transdecoder	CDS	38691557	38691631	.	-	0	gene_name 98203544|rrf2m; gene_id MSTRG.25762; transcript_id MSTRG.25762.2;
chr8	transdecoder	CDS	38691557	38691715	.	-	0	gene_name 98203544|rrf2m; gene_id MSTRG.25762; transcript_id MSTRG.25762.1;
chr8	transdecoder	exon	38691557	38691715	.	-	.	gene_name 98203544|rrf2m; gene_id MSTRG.25762; transcript_id MSTRG.25762.1;
chr8	transdecoder	exon	38691557	38691715	.	-	.	gene_name 98203544|rrf2m; gene_id MSTRG.25762; transcript_id MSTRG.25762.2;
chr8	transdecoder	CDS	38692528	38692668	.	-	0	gene_name 98203544|rrf2m; gene_id MSTRG.25762; transcript_id MSTRG.25762.1;
chr8	transdecoder	exon	38692528	38692668	.	-	.	gene_name 98203544|rrf2m; gene_id MSTRG.25762; transcript_id MSTRG.25762.1;
chr8	transdecoder	exon	38692528	38692668	.	-	.	gene_name 98203544|rrf2m; gene_id MSTRG.25762; transcript_id MSTRG.25762.2;
chr8	transdecoder	CDS	38692656	38692668	.	-	1	gene_name 98203544|rrf2m; gene_id MSTRG.25762; transcript_id MSTRG.25762.2;
chr8	transdecoder	CDS	38699147	38699402	.	-	1	gene_name 98203544|rrf2m; gene_id MSTRG.25762; transcript_id MSTRG.25762.1;
chr8	transdecoder	exon	38699147	38699402	.	-	.	gene_name 98203544|rrf2m; gene_id MSTRG.25762; transcript_id MSTRG.25762.1;
chr8	transdecoder	CDS	38699310	38699402	.	-	1	gene_name 98203544|rrf2m; gene_id MSTRG.25762; transcript_id MSTRG.25762.2;
chr8	transdecoder	exon	38699310	38699402	.	-	.	gene_name 98203544|rrf2m; gene_id MSTRG.25762; transcript_id MSTRG.25762.2;
chr8	transdecoder	CDS	38700394	38700659	.	-	0	gene_name 98203544|rrf2m; gene_id MSTRG.25762; transcript_id MSTRG.25762.1;
chr8	transdecoder	CDS	38700394	38700659	.	-	0	gene_name 98203544|rrf2m; gene_id MSTRG.25762; transcript_id MSTRG.25762.2;
chr8	transdecoder	exon	38700394	38700659	.	-	.	gene_name 98203544|rrf2m; gene_id MSTRG.25762; transcript_id MSTRG.25762.1;
chr8	transdecoder	exon	38700394	38700659	.	-	.	gene_name 98203544|rrf2m; gene_id MSTRG.25762; transcript_id MSTRG.25762.2;
chr8	transdecoder	CDS	38717335	38717633	.	-	2	gene_name 98203544|rrf2m; gene_id MSTRG.25762; transcript_id MSTRG.25762.1;
chr8	transdecoder	CDS	38717335	38717633	.	-	2	gene_name 98203544|rrf2m; gene_id MSTRG.25762; transcript_id MSTRG.25762.2;
chr8	transdecoder	exon	38717335	38717633	.	-	.	gene_name 98203544|rrf2m; gene_id MSTRG.25762; transcript_id MSTRG.25762.1;
chr8	transdecoder	exon	38717335	38717633	.	-	.	gene_name 98203544|rrf2m; gene_id MSTRG.25762; transcript_id MSTRG.25762.2;
chr8	transdecoder	CDS	38720038	38720277	.	-	2	gene_name 98203544|rrf2m; gene_id MSTRG.25762; transcript_id MSTRG.25762.1;
chr8	transdecoder	CDS	38720038	38720277	.	-	2	gene_name 98203544|rrf2m; gene_id MSTRG.25762; transcript_id MSTRG.25762.2;
chr8	transdecoder	exon	38720038	38720277	.	-	.	gene_name 98203544|rrf2m; gene_id MSTRG.25762; transcript_id MSTRG.25762.1;
chr8	transdecoder	exon	38720038	38720277	.	-	.	gene_name 98203544|rrf2m; gene_id MSTRG.25762; transcript_id MSTRG.25762.2;
chr8	transdecoder	CDS	38722034	38722100	.	-	0	gene_name 98203544|rrf2m; gene_id MSTRG.25762; transcript_id MSTRG.25762.1;
chr8	transdecoder	CDS	38722034	38722100	.	-	0	gene_name 98203544|rrf2m; gene_id MSTRG.25762; transcript_id MSTRG.25762.2;
chr8	transdecoder	exon	38722034	38722311	.	-	.	gene_name 98203544|rrf2m; gene_id MSTRG.25762; transcript_id MSTRG.25762.1;
chr8	transdecoder	exon	38722034	38722311	.	-	.	gene_name 98203544|rrf2m; gene_id MSTRG.25762; transcript_id MSTRG.25762.2;
chr8	transdecoder	five_prime_utr	38722101	38722311	.	-	.	gene_name 98203544|rrf2m; gene_id MSTRG.25762; transcript_id MSTRG.25762.1;
chr8	transdecoder	five_prime_utr	38722101	38722311	.	-	.	gene_name 98203544|rrf2m; gene_id MSTRG.25762; transcript_id MSTRG.25762.2;
chr8	transdecoder	five_prime_utr	38729386	38730644	.	+	.	gene_name 98313157|unknown-23702; gene_id MSTRG.25763; transcript_id MSTRG.25763.1;
chr8	transdecoder	exon	38729386	38732687	.	+	.	gene_name 98313157|unknown-23702; gene_id MSTRG.25763; transcript_id MSTRG.25763.1;
chr8	transdecoder	gene	38729386	38732687	.	+	.	gene_name 98313157|unknown-23702; gene_id MSTRG.25763; transcript_id NA; gene_biotype protein_coding; Info ORF type:complete (-),score=19.48; ref_name -; class_code u; inherit_ref FALSE;
chr8	transdecoder	transcript	38729386	38732687	.	+	.	gene_name 98313157|unknown-23702; gene_id MSTRG.25763; transcript_id MSTRG.25763.1; gene_biotype protein_coding; Info ORF type:complete (-),score=19.48; ref_name -; class_code u; inherit_ref FALSE;
chr8	transdecoder	CDS	38730645	38731067	.	+	0	gene_name 98313157|unknown-23702; gene_id MSTRG.25763; transcript_id MSTRG.25763.1;
chr8	transdecoder	CDS	38732175	38732633	.	+	0	gene_name 98313157|unknown-23702; gene_id MSTRG.25763; transcript_id MSTRG.25763.1;
chr8	StringTie	exon	38735576	38736420	.	.	.	gene_name 98313158|unknown-23703; gene_id MSTRG.25764; transcript_id MSTRG.25764.1;
chr8	StringTie	transcript	38735576	38736420	.	.	.	gene_name 98313158|unknown-23703; gene_id MSTRG.25764; transcript_id MSTRG.25764.1; gene_biotype non-coding; Info NA; ref_name -; class_code u; inherit_ref FALSE;
chr8	transdecoder	three_prime_utr	38755800	38756348	.	-	.	gene_name 98313159|limd1-2; gene_id MSTRG.25765; transcript_id MSTRG.25765.1;
chr8	transdecoder	exon	38755800	38756450	.	+	.	gene_name 98026687|gtpba; gene_id MSTRG.25766; transcript_id MSTRG.25766.1;
chr8	transdecoder	five_prime_utr	38755800	38756450	.	+	.	gene_name 98026687|gtpba; gene_id MSTRG.25766; transcript_id MSTRG.25766.1;
chr8	transdecoder	exon	38755800	38757679	.	-	.	gene_name 98313159|limd1-2; gene_id MSTRG.25765; transcript_id MSTRG.25765.1;
chr8	transdecoder	gene	38755800	38775135	.	-	.	gene_name 98313159|limd1-2; gene_id MSTRG.25765; transcript_id NA; gene_biotype protein_coding; Info ORF type:complete (+),score=61.30,sp|Q9UGP4|LIMD1_HUMAN|38.462|3.25e-48; ref_name 98016687|limd1;98201191|f133a; class_code o;o; inherit_ref FALSE;
chr8	transdecoder	transcript	38755800	38775135	.	-	.	gene_name 98313159|limd1-2; gene_id MSTRG.25765; transcript_id MSTRG.25765.1; gene_biotype protein_coding; Info ORF type:complete (+),score=61.30,sp|Q9UGP4|LIMD1_HUMAN|38.462|3.25e-48; ref_name 98016687|limd1;98201191|f133a; class_code o;o; inherit_ref FALSE;
chr8	transdecoder	gene	38755800	38855173	.	+	.	gene_name 98026687|gtpba; gene_id MSTRG.25766; transcript_id NA; gene_biotype protein_coding; Info ORF type:complete (+),score=39.75; ref_name 98026687|gtpba; class_code k,o,j; inherit_ref TRUE;
chr8	transdecoder	transcript	38755800	38855173	.	+	.	gene_name 98026687|gtpba; gene_id MSTRG.25766; transcript_id MSTRG.25766.1; gene_biotype protein_coding; Info ORF type:complete (+),score=39.75; ref_name 98026687|gtpba; class_code k,o,j; inherit_ref TRUE;
chr8	transdecoder	CDS	38756349	38757656	.	-	0	gene_name 98313159|limd1-2; gene_id MSTRG.25765; transcript_id MSTRG.25765.1;
chr8	transdecoder	five_prime_utr	38757657	38757679	.	-	.	gene_name 98313159|limd1-2; gene_id MSTRG.25765; transcript_id MSTRG.25765.1;
chr8	transdecoder	three_prime_utr	38758374	38758507	.	-	.	gene_name 98313159|limd1-2; gene_id MSTRG.25765; transcript_id MSTRG.25765.2;
chr8	transdecoder	exon	38758374	38758813	.	-	.	gene_name 98313159|limd1-2; gene_id MSTRG.25765; transcript_id MSTRG.25765.2;
chr8	transdecoder	transcript	38758374	38775135	.	-	.	gene_name 98313159|limd1-2; gene_id MSTRG.25765; transcript_id MSTRG.25765.2; gene_biotype protein_coding; Info ORF type:complete (+),score=61.30,sp|Q9UGP4|LIMD1_HUMAN|38.462|3.25e-48; ref_name 98016687|limd1;98201191|f133a; class_code o;o; inherit_ref FALSE;
chr8	transdecoder	three_prime_utr	38758385	38758507	.	-	.	gene_name 98201191|f133a; gene_id 98201191|f133a; transcript_id 98201191|f133a.1;
chr8	transdecoder	exon	38758385	38758817	.	-	.	gene_name 98201191|f133a; gene_id 98201191|f133a; transcript_id 98201191|f133a.1;
chr8	transdecoder	gene	38758385	38758817	.	-	.	gene_name 98201191|f133a; gene_id 98201191|f133a; transcript_id NA; gene_biotype protein_coding; Info ORF type:complete (+),score=15.43,sp|Q8N9E0|F133A_HUMAN|34.524|2.32e-09; ref_name 98201191|f133a; class_code =; inherit_ref TRUE;
chr8	transdecoder	transcript	38758385	38758817	.	-	.	gene_name 98201191|f133a; gene_id 98201191|f133a; transcript_id 98201191|f133a.1; gene_biotype protein_coding; Info ORF type:complete (+),score=15.43,sp|Q8N9E0|F133A_HUMAN|34.524|2.32e-09; ref_name 98201191|f133a; class_code =; inherit_ref TRUE;
chr8	transdecoder	CDS	38758508	38758807	.	-	0	gene_name 98201191|f133a; gene_id 98201191|f133a; transcript_id 98201191|f133a.1;
chr8	transdecoder	CDS	38758508	38758807	.	-	0	gene_name 98313159|limd1-2; gene_id MSTRG.25765; transcript_id MSTRG.25765.2;
chr8	transdecoder	five_prime_utr	38758808	38758813	.	-	.	gene_name 98313159|limd1-2; gene_id MSTRG.25765; transcript_id MSTRG.25765.2;
chr8	transdecoder	five_prime_utr	38758808	38758817	.	-	.	gene_name 98201191|f133a; gene_id 98201191|f133a; transcript_id 98201191|f133a.1;
chr8	transdecoder	exon	38775059	38775135	.	-	.	gene_name 98313159|limd1-2; gene_id MSTRG.25765; transcript_id MSTRG.25765.1;
chr8	transdecoder	exon	38775059	38775135	.	-	.	gene_name 98313159|limd1-2; gene_id MSTRG.25765; transcript_id MSTRG.25765.2;
chr8	transdecoder	five_prime_utr	38775059	38775135	.	-	.	gene_name 98313159|limd1-2; gene_id MSTRG.25765; transcript_id MSTRG.25765.1;
chr8	transdecoder	five_prime_utr	38775059	38775135	.	-	.	gene_name 98313159|limd1-2; gene_id MSTRG.25765; transcript_id MSTRG.25765.2;
chr8	transdecoder	exon	38821065	38821121	.	+	.	gene_name 98026687|gtpba; gene_id MSTRG.25766; transcript_id MSTRG.25766.2;
chr8	transdecoder	five_prime_utr	38821065	38821121	.	+	.	gene_name 98026687|gtpba; gene_id MSTRG.25766; transcript_id MSTRG.25766.2;
chr8	transdecoder	transcript	38821065	38831051	.	+	.	gene_name 98026687|gtpba; gene_id MSTRG.25766; transcript_id MSTRG.25766.2; gene_biotype protein_coding; Info ORF type:complete (+),score=39.75; ref_name 98026687|gtpba; class_code k,o,j; inherit_ref TRUE;
chr8	transdecoder	exon	38827447	38827655	.	+	.	gene_name 98026687|gtpba; gene_id MSTRG.25766; transcript_id MSTRG.25766.3;
chr8	transdecoder	five_prime_utr	38827447	38827655	.	+	.	gene_name 98026687|gtpba; gene_id MSTRG.25766; transcript_id MSTRG.25766.3;
chr8	transdecoder	transcript	38827447	38855173	.	+	.	gene_name 98026687|gtpba; gene_id MSTRG.25766; transcript_id MSTRG.25766.3; gene_biotype protein_coding; Info ORF type:complete (+),score=39.75; ref_name 98026687|gtpba; class_code k,o,j; inherit_ref TRUE;
chr8	transdecoder	exon	38827467	38827655	.	+	.	gene_name 98026687|gtpba; gene_id MSTRG.25766; transcript_id MSTRG.25766.2;
chr8	transdecoder	five_prime_utr	38827467	38827655	.	+	.	gene_name 98026687|gtpba; gene_id MSTRG.25766; transcript_id MSTRG.25766.2;
chr8	transdecoder	five_prime_utr	38828762	38829805	.	+	.	gene_name 98026687|gtpba; gene_id MSTRG.25766; transcript_id MSTRG.25766.3;
chr8	transdecoder	exon	38828762	38833027	.	+	.	gene_name 98026687|gtpba; gene_id MSTRG.25766; transcript_id MSTRG.25766.3;
chr8	transdecoder	five_prime_utr	38829803	38829805	.	+	.	gene_name 98026687|gtpba; gene_id MSTRG.25766; transcript_id MSTRG.25766.2;
chr8	transdecoder	exon	38829803	38831051	.	+	.	gene_name 98026687|gtpba; gene_id MSTRG.25766; transcript_id MSTRG.25766.2;
chr8	transdecoder	CDS	38829806	38830705	.	+	0	gene_name 98026687|gtpba; gene_id MSTRG.25766; transcript_id MSTRG.25766.2;
chr8	transdecoder	CDS	38829806	38830705	.	+	0	gene_name 98026687|gtpba; gene_id MSTRG.25766; transcript_id MSTRG.25766.3;
chr8	transdecoder	three_prime_utr	38830706	38831051	.	+	.	gene_name 98026687|gtpba; gene_id MSTRG.25766; transcript_id MSTRG.25766.2;
chr8	transdecoder	exon	38832581	38832628	.	+	.	gene_name 98026687|gtpba; gene_id MSTRG.25766; transcript_id MSTRG.25766.4;
chr8	transdecoder	five_prime_utr	38832581	38832628	.	+	.	gene_name 98026687|gtpba; gene_id MSTRG.25766; transcript_id MSTRG.25766.4;
chr8	transdecoder	transcript	38832581	38838044	.	+	.	gene_name 98026687|gtpba; gene_id MSTRG.25766; transcript_id MSTRG.25766.4; gene_biotype protein_coding; Info ORF type:complete (+),score=39.75; ref_name 98026687|gtpba; class_code k,o,j; inherit_ref TRUE;
chr8	transdecoder	five_prime_utr	38832702	38832718	.	+	.	gene_name 98026687|gtpba; gene_id MSTRG.25766; transcript_id MSTRG.25766.4;
chr8	transdecoder	exon	38832702	38833027	.	+	.	gene_name 98026687|gtpba; gene_id MSTRG.25766; transcript_id MSTRG.25766.4;
chr8	transdecoder	CDS	38832719	38833027	.	+	0	gene_name 98026687|gtpba; gene_id MSTRG.25766; transcript_id MSTRG.25766.3;
chr8	transdecoder	CDS	38832719	38833027	.	+	0	gene_name 98026687|gtpba; gene_id MSTRG.25766; transcript_id MSTRG.25766.4;
chr8	transdecoder	CDS	38833490	38833651	.	+	0	gene_name 98026687|gtpba; gene_id MSTRG.25766; transcript_id MSTRG.25766.3;
chr8	transdecoder	CDS	38833490	38833651	.	+	0	gene_name 98026687|gtpba; gene_id MSTRG.25766; transcript_id MSTRG.25766.4;
chr8	transdecoder	exon	38833490	38833651	.	+	.	gene_name 98026687|gtpba; gene_id MSTRG.25766; transcript_id MSTRG.25766.3;
chr8	transdecoder	exon	38833490	38833651	.	+	.	gene_name 98026687|gtpba; gene_id MSTRG.25766; transcript_id MSTRG.25766.4;
chr8	transdecoder	CDS	38834096	38834323	.	+	0	gene_name 98026687|gtpba; gene_id MSTRG.25766; transcript_id MSTRG.25766.3;
chr8	transdecoder	CDS	38834096	38834323	.	+	0	gene_name 98026687|gtpba; gene_id MSTRG.25766; transcript_id MSTRG.25766.4;
chr8	transdecoder	exon	38834096	38834323	.	+	.	gene_name 98026687|gtpba; gene_id MSTRG.25766; transcript_id MSTRG.25766.3;
chr8	transdecoder	exon	38834096	38834323	.	+	.	gene_name 98026687|gtpba; gene_id MSTRG.25766; transcript_id MSTRG.25766.4;
chr8	transdecoder	CDS	38834714	38834926	.	+	0	gene_name 98026687|gtpba; gene_id MSTRG.25766; transcript_id MSTRG.25766.3;
chr8	transdecoder	CDS	38834714	38834926	.	+	0	gene_name 98026687|gtpba; gene_id MSTRG.25766; transcript_id MSTRG.25766.4;
chr8	transdecoder	exon	38834714	38834926	.	+	.	gene_name 98026687|gtpba; gene_id MSTRG.25766; transcript_id MSTRG.25766.3;
chr8	transdecoder	exon	38834714	38834926	.	+	.	gene_name 98026687|gtpba; gene_id MSTRG.25766; transcript_id MSTRG.25766.4;
chr8	transdecoder	CDS	38837538	38837831	.	+	0	gene_name 98026687|gtpba; gene_id MSTRG.25766; transcript_id MSTRG.25766.3;
chr8	transdecoder	CDS	38837538	38837831	.	+	0	gene_name 98026687|gtpba; gene_id MSTRG.25766; transcript_id MSTRG.25766.4;
chr8	transdecoder	exon	38837538	38837902	.	+	.	gene_name 98026687|gtpba; gene_id MSTRG.25766; transcript_id MSTRG.25766.3;
chr8	transdecoder	exon	38837538	38838044	.	+	.	gene_name 98026687|gtpba; gene_id MSTRG.25766; transcript_id MSTRG.25766.4;
chr8	transdecoder	three_prime_utr	38837832	38838044	.	+	.	gene_name 98026687|gtpba; gene_id MSTRG.25766; transcript_id MSTRG.25766.4;
chr8	transdecoder	exon	38839242	38839278	.	+	.	gene_name 98026687|gtpba; gene_id MSTRG.25766; transcript_id MSTRG.25766.1;
chr8	transdecoder	exon	38839242	38839278	.	+	.	gene_name 98026687|gtpba; gene_id MSTRG.25766; transcript_id MSTRG.25766.3;
chr8	transdecoder	five_prime_utr	38839242	38839278	.	+	.	gene_name 98026687|gtpba; gene_id MSTRG.25766; transcript_id MSTRG.25766.1;
chr8	transdecoder	exon	38839323	38839454	.	+	.	gene_name 98026687|gtpba; gene_id MSTRG.25766; transcript_id MSTRG.25766.1;
chr8	transdecoder	exon	38839323	38839454	.	+	.	gene_name 98026687|gtpba; gene_id MSTRG.25766; transcript_id MSTRG.25766.3;
chr8	transdecoder	five_prime_utr	38839323	38839454	.	+	.	gene_name 98026687|gtpba; gene_id MSTRG.25766; transcript_id MSTRG.25766.1;
chr8	transdecoder	five_prime_utr	38852923	38853004	.	+	.	gene_name 98026687|gtpba; gene_id MSTRG.25766; transcript_id MSTRG.25766.1;
chr8	transdecoder	exon	38852923	38853170	.	+	.	gene_name 98026687|gtpba; gene_id MSTRG.25766; transcript_id MSTRG.25766.1;
chr8	transdecoder	exon	38852923	38853170	.	+	.	gene_name 98026687|gtpba; gene_id MSTRG.25766; transcript_id MSTRG.25766.3;
chr8	transdecoder	CDS	38853005	38853170	.	+	0	gene_name 98026687|gtpba; gene_id MSTRG.25766; transcript_id MSTRG.25766.1;
chr8	transdecoder	CDS	38853005	38853170	.	+	0	gene_name 98026687|gtpba; gene_id MSTRG.25766; transcript_id MSTRG.25766.3;
chr8	transdecoder	CDS	38854615	38855057	.	+	2	gene_name 98026687|gtpba; gene_id MSTRG.25766; transcript_id MSTRG.25766.1;
chr8	transdecoder	CDS	38854615	38855057	.	+	2	gene_name 98026687|gtpba; gene_id MSTRG.25766; transcript_id MSTRG.25766.3;
chr8	transdecoder	exon	38854615	38855173	.	+	.	gene_name 98026687|gtpba; gene_id MSTRG.25766; transcript_id MSTRG.25766.1;
chr8	transdecoder	exon	38854615	38855173	.	+	.	gene_name 98026687|gtpba; gene_id MSTRG.25766; transcript_id MSTRG.25766.3;
chr8	transdecoder	three_prime_utr	38855058	38855173	.	+	.	gene_name 98026687|gtpba; gene_id MSTRG.25766; transcript_id MSTRG.25766.1;
chr8	transdecoder	three_prime_utr	38855058	38855173	.	+	.	gene_name 98026687|gtpba; gene_id MSTRG.25766; transcript_id MSTRG.25766.3;
chr8	StringTie	exon	38866495	38866768	.	.	.	gene_name 98313160|unknown-23704; gene_id MSTRG.25767; transcript_id MSTRG.25767.1;
chr8	StringTie	transcript	38866495	38866768	.	.	.	gene_name 98313160|unknown-23704; gene_id MSTRG.25767; transcript_id MSTRG.25767.1; gene_biotype non-coding; Info NA; ref_name -; class_code u; inherit_ref FALSE;
chr8	StringTie	exon	38867185	38867798	.	.	.	gene_name 98313161|unknown-23705; gene_id MSTRG.25768; transcript_id MSTRG.25768.1;
chr8	StringTie	transcript	38867185	38867798	.	.	.	gene_name 98313161|unknown-23705; gene_id MSTRG.25768; transcript_id MSTRG.25768.1; gene_biotype non-coding; Info NA; ref_name -; class_code u; inherit_ref FALSE;
chr8	transdecoder	five_prime_utr	38868231	38868310	.	+	.	gene_name 98204691|trm1-2; gene_id MSTRG.25769; transcript_id MSTRG.25769.1;
chr8	transdecoder	exon	38868231	38869543	.	+	.	gene_name 98204691|trm1-2; gene_id MSTRG.25769; transcript_id MSTRG.25769.1;
chr8	transdecoder	gene	38868231	38878279	.	+	.	gene_name 98204691|trm1-2; gene_id MSTRG.25769; transcript_id NA; gene_biotype protein_coding; Info ORF type:complete (+),score=30.17,sp|P78383|S35B1_HUMAN|45.875|1.71e-76; ref_name 98204691|trm1-2; class_code =,k,j; inherit_ref TRUE;
chr8	transdecoder	transcript	38868231	38878279	.	+	.	gene_name 98204691|trm1-2; gene_id MSTRG.25769; transcript_id MSTRG.25769.1; gene_biotype protein_coding; Info ORF type:complete (+),score=30.17,sp|P78383|S35B1_HUMAN|45.875|1.71e-76; ref_name 98204691|trm1-2; class_code =,k,j; inherit_ref TRUE;
chr8	transdecoder	five_prime_utr	38868299	38868310	.	+	.	gene_name 98204691|trm1-2; gene_id MSTRG.25769; transcript_id MSTRG.25769.2;
chr8	transdecoder	exon	38868299	38869543	.	+	.	gene_name 98204691|trm1-2; gene_id MSTRG.25769; transcript_id MSTRG.25769.2;
chr8	transdecoder	transcript	38868299	38878279	.	+	.	gene_name 98204691|trm1-2; gene_id MSTRG.25769; transcript_id MSTRG.25769.2; gene_biotype protein_coding; Info ORF type:complete (+),score=30.17,sp|P78383|S35B1_HUMAN|45.875|1.71e-76; ref_name 98204691|trm1-2; class_code =,k,j; inherit_ref TRUE;
chr8	transdecoder	CDS	38868311	38869239	.	+	0	gene_name 98204691|trm1-2; gene_id MSTRG.25769; transcript_id MSTRG.25769.3;
chr8	transdecoder	exon	38868311	38869239	.	+	.	gene_name 98204691|trm1-2; gene_id MSTRG.25769; transcript_id MSTRG.25769.3;
chr8	transdecoder	CDS	38868311	38869243	.	+	0	gene_name 98204691|trm1-2; gene_id MSTRG.25769; transcript_id MSTRG.25769.1;
chr8	transdecoder	CDS	38868311	38869243	.	+	0	gene_name 98204691|trm1-2; gene_id MSTRG.25769; transcript_id MSTRG.25769.2;
chr8	transdecoder	transcript	38868311	38878279	.	+	.	gene_name 98204691|trm1-2; gene_id MSTRG.25769; transcript_id MSTRG.25769.3; gene_biotype protein_coding; Info ORF type:complete (+),score=30.17,sp|P78383|S35B1_HUMAN|45.875|1.71e-76; ref_name 98204691|trm1-2; class_code =,k,j; inherit_ref TRUE;
chr8	transdecoder	five_prime_utr	38868357	38868358	.	+	.	gene_name 98204691|trm1-2; gene_id MSTRG.25769; transcript_id MSTRG.25769.4;
chr8	transdecoder	exon	38868357	38869543	.	+	.	gene_name 98204691|trm1-2; gene_id MSTRG.25769; transcript_id MSTRG.25769.4;
chr8	transdecoder	transcript	38868357	38878279	.	+	.	gene_name 98204691|trm1-2; gene_id MSTRG.25769; transcript_id MSTRG.25769.4; gene_biotype protein_coding; Info ORF type:complete (+),score=30.17,sp|P78383|S35B1_HUMAN|45.875|1.71e-76; ref_name 98204691|trm1-2; class_code =,k,j; inherit_ref TRUE;
chr8	transdecoder	CDS	38868359	38869243	.	+	0	gene_name 98204691|trm1-2; gene_id MSTRG.25769; transcript_id MSTRG.25769.4;
chr8	transdecoder	exon	38869397	38869543	.	+	.	gene_name 98204691|trm1-2; gene_id MSTRG.25769; transcript_id MSTRG.25769.5;
chr8	transdecoder	five_prime_utr	38869397	38869543	.	+	.	gene_name 98204691|trm1-2; gene_id MSTRG.25769; transcript_id MSTRG.25769.5;
chr8	transdecoder	transcript	38869397	38878279	.	+	.	gene_name 98204691|trm1-2; gene_id MSTRG.25769; transcript_id MSTRG.25769.5; gene_biotype protein_coding; Info ORF type:complete (+),score=30.17,sp|P78383|S35B1_HUMAN|45.875|1.71e-76; ref_name 98204691|trm1-2; class_code =,k,j; inherit_ref TRUE;
chr8	transdecoder	CDS	38869481	38869517	.	+	1	gene_name 98204691|trm1-2; gene_id MSTRG.25769; transcript_id MSTRG.25769.3;
chr8	transdecoder	exon	38869481	38869543	.	+	.	gene_name 98204691|trm1-2; gene_id MSTRG.25769; transcript_id MSTRG.25769.3;
chr8	transdecoder	exon	38869489	38869543	.	+	.	gene_name 98204691|trm1-2; gene_id MSTRG.25769; transcript_id MSTRG.25769.6;
chr8	transdecoder	five_prime_utr	38869489	38869543	.	+	.	gene_name 98204691|trm1-2; gene_id MSTRG.25769; transcript_id MSTRG.25769.6;
chr8	transdecoder	transcript	38869489	38878279	.	+	.	gene_name 98204691|trm1-2; gene_id MSTRG.25769; transcript_id MSTRG.25769.6; gene_biotype protein_coding; Info ORF type:complete (+),score=30.17,sp|P78383|S35B1_HUMAN|45.875|1.71e-76; ref_name 98204691|trm1-2; class_code =,k,j; inherit_ref TRUE;
chr8	transdecoder	exon	38869895	38870004	.	+	.	gene_name 98204691|trm1-2; gene_id MSTRG.25769; transcript_id MSTRG.25769.4;
chr8	transdecoder	five_prime_utr	38871666	38871669	.	+	.	gene_name 98204691|trm1-2; gene_id MSTRG.25769; transcript_id MSTRG.25769.5;
chr8	transdecoder	exon	38871666	38871891	.	+	.	gene_name 98204691|trm1-2; gene_id MSTRG.25769; transcript_id MSTRG.25769.1;
chr8	transdecoder	exon	38871666	38871891	.	+	.	gene_name 98204691|trm1-2; gene_id MSTRG.25769; transcript_id MSTRG.25769.2;
chr8	transdecoder	exon	38871666	38871891	.	+	.	gene_name 98204691|trm1-2; gene_id MSTRG.25769; transcript_id MSTRG.25769.3;
chr8	transdecoder	exon	38871666	38871891	.	+	.	gene_name 98204691|trm1-2; gene_id MSTRG.25769; transcript_id MSTRG.25769.4;
chr8	transdecoder	exon	38871666	38871891	.	+	.	gene_name 98204691|trm1-2; gene_id MSTRG.25769; transcript_id MSTRG.25769.5;
chr8	transdecoder	exon	38871666	38871891	.	+	.	gene_name 98204691|trm1-2; gene_id MSTRG.25769; transcript_id MSTRG.25769.6;
chr8	transdecoder	five_prime_utr	38871666	38871891	.	+	.	gene_name 98204691|trm1-2; gene_id MSTRG.25769; transcript_id MSTRG.25769.6;
chr8	transdecoder	CDS	38871670	38871891	.	+	0	gene_name 98204691|trm1-2; gene_id MSTRG.25769; transcript_id MSTRG.25769.1;
chr8	transdecoder	CDS	38871670	38871891	.	+	0	gene_name 98204691|trm1-2; gene_id MSTRG.25769; transcript_id MSTRG.25769.2;
chr8	transdecoder	CDS	38871670	38871891	.	+	0	gene_name 98204691|trm1-2; gene_id MSTRG.25769; transcript_id MSTRG.25769.3;
chr8	transdecoder	CDS	38871670	38871891	.	+	0	gene_name 98204691|trm1-2; gene_id MSTRG.25769; transcript_id MSTRG.25769.5;
chr8	transdecoder	CDS	38871957	38872040	.	+	0	gene_name 98204691|trm1-2; gene_id MSTRG.25769; transcript_id MSTRG.25769.2;
chr8	transdecoder	CDS	38871957	38872040	.	+	0	gene_name 98204691|trm1-2; gene_id MSTRG.25769; transcript_id MSTRG.25769.5;
chr8	transdecoder	exon	38871957	38872133	.	+	.	gene_name 98204691|trm1-2; gene_id MSTRG.25769; transcript_id MSTRG.25769.2;
chr8	transdecoder	exon	38871957	38872133	.	+	.	gene_name 98204691|trm1-2; gene_id MSTRG.25769; transcript_id MSTRG.25769.5;
chr8	transdecoder	CDS	38871962	38872133	.	+	0	gene_name 98204691|trm1-2; gene_id MSTRG.25769; transcript_id MSTRG.25769.1;
chr8	transdecoder	CDS	38871962	38872133	.	+	0	gene_name 98204691|trm1-2; gene_id MSTRG.25769; transcript_id MSTRG.25769.3;
chr8	transdecoder	exon	38871962	38872133	.	+	.	gene_name 98204691|trm1-2; gene_id MSTRG.25769; transcript_id MSTRG.25769.1;
chr8	transdecoder	exon	38871962	38872133	.	+	.	gene_name 98204691|trm1-2; gene_id MSTRG.25769; transcript_id MSTRG.25769.3;
chr8	transdecoder	CDS	38872130	38872133	.	+	0	gene_name 98204691|trm1-2; gene_id MSTRG.25769; transcript_id MSTRG.25769.2;
chr8	transdecoder	CDS	38872130	38872133	.	+	0	gene_name 98204691|trm1-2; gene_id MSTRG.25769; transcript_id MSTRG.25769.5;
chr8	transdecoder	five_prime_utr	38874805	38874851	.	+	.	gene_name 98204691|trm1-2; gene_id MSTRG.25769; transcript_id MSTRG.25769.6;
chr8	transdecoder	CDS	38874805	38875117	.	+	2	gene_name 98204691|trm1-2; gene_id MSTRG.25769; transcript_id MSTRG.25769.1;
chr8	transdecoder	CDS	38874805	38875117	.	+	2	gene_name 98204691|trm1-2; gene_id MSTRG.25769; transcript_id MSTRG.25769.2;
chr8	transdecoder	CDS	38874805	38875117	.	+	2	gene_name 98204691|trm1-2; gene_id MSTRG.25769; transcript_id MSTRG.25769.3;
chr8	transdecoder	CDS	38874805	38875117	.	+	2	gene_name 98204691|trm1-2; gene_id MSTRG.25769; transcript_id MSTRG.25769.5;
chr8	transdecoder	exon	38874805	38875117	.	+	.	gene_name 98204691|trm1-2; gene_id MSTRG.25769; transcript_id MSTRG.25769.1;
chr8	transdecoder	exon	38874805	38875117	.	+	.	gene_name 98204691|trm1-2; gene_id MSTRG.25769; transcript_id MSTRG.25769.2;
chr8	transdecoder	exon	38874805	38875117	.	+	.	gene_name 98204691|trm1-2; gene_id MSTRG.25769; transcript_id MSTRG.25769.3;
chr8	transdecoder	exon	38874805	38875117	.	+	.	gene_name 98204691|trm1-2; gene_id MSTRG.25769; transcript_id MSTRG.25769.4;
chr8	transdecoder	exon	38874805	38875117	.	+	.	gene_name 98204691|trm1-2; gene_id MSTRG.25769; transcript_id MSTRG.25769.5;
chr8	transdecoder	exon	38874805	38875117	.	+	.	gene_name 98204691|trm1-2; gene_id MSTRG.25769; transcript_id MSTRG.25769.6;
chr8	transdecoder	CDS	38874852	38875117	.	+	0	gene_name 98204691|trm1-2; gene_id MSTRG.25769; transcript_id MSTRG.25769.4;
chr8	transdecoder	CDS	38874852	38875117	.	+	0	gene_name 98204691|trm1-2; gene_id MSTRG.25769; transcript_id MSTRG.25769.6;
chr8	transdecoder	CDS	38875966	38876354	.	+	1	gene_name 98204691|trm1-2; gene_id MSTRG.25769; transcript_id MSTRG.25769.1;
chr8	transdecoder	CDS	38875966	38876354	.	+	1	gene_name 98204691|trm1-2; gene_id MSTRG.25769; transcript_id MSTRG.25769.2;
chr8	transdecoder	CDS	38875966	38876354	.	+	1	gene_name 98204691|trm1-2; gene_id MSTRG.25769; transcript_id MSTRG.25769.3;
chr8	transdecoder	CDS	38875966	38876354	.	+	1	gene_name 98204691|trm1-2; gene_id MSTRG.25769; transcript_id MSTRG.25769.4;
chr8	transdecoder	CDS	38875966	38876354	.	+	1	gene_name 98204691|trm1-2; gene_id MSTRG.25769; transcript_id MSTRG.25769.5;
chr8	transdecoder	CDS	38875966	38876354	.	+	1	gene_name 98204691|trm1-2; gene_id MSTRG.25769; transcript_id MSTRG.25769.6;
chr8	transdecoder	exon	38875966	38876354	.	+	.	gene_name 98204691|trm1-2; gene_id MSTRG.25769; transcript_id MSTRG.25769.1;
chr8	transdecoder	exon	38875966	38876354	.	+	.	gene_name 98204691|trm1-2; gene_id MSTRG.25769; transcript_id MSTRG.25769.2;
chr8	transdecoder	exon	38875966	38876354	.	+	.	gene_name 98204691|trm1-2; gene_id MSTRG.25769; transcript_id MSTRG.25769.3;
chr8	transdecoder	exon	38875966	38876354	.	+	.	gene_name 98204691|trm1-2; gene_id MSTRG.25769; transcript_id MSTRG.25769.4;
chr8	transdecoder	exon	38875966	38876354	.	+	.	gene_name 98204691|trm1-2; gene_id MSTRG.25769; transcript_id MSTRG.25769.5;
chr8	transdecoder	exon	38875966	38876354	.	+	.	gene_name 98204691|trm1-2; gene_id MSTRG.25769; transcript_id MSTRG.25769.6;
chr8	transdecoder	CDS	38877404	38877408	.	+	2	gene_name 98204691|trm1-2; gene_id MSTRG.25769; transcript_id MSTRG.25769.5;
chr8	transdecoder	exon	38877404	38877524	.	+	.	gene_name 98204691|trm1-2; gene_id MSTRG.25769; transcript_id MSTRG.25769.5;
chr8	transdecoder	CDS	38877409	38877524	.	+	2	gene_name 98204691|trm1-2; gene_id MSTRG.25769; transcript_id MSTRG.25769.1;
chr8	transdecoder	CDS	38877409	38877524	.	+	2	gene_name 98204691|trm1-2; gene_id MSTRG.25769; transcript_id MSTRG.25769.2;
chr8	transdecoder	CDS	38877409	38877524	.	+	2	gene_name 98204691|trm1-2; gene_id MSTRG.25769; transcript_id MSTRG.25769.3;
chr8	transdecoder	CDS	38877409	38877524	.	+	2	gene_name 98204691|trm1-2; gene_id MSTRG.25769; transcript_id MSTRG.25769.4;
chr8	transdecoder	CDS	38877409	38877524	.	+	2	gene_name 98204691|trm1-2; gene_id MSTRG.25769; transcript_id MSTRG.25769.6;
chr8	transdecoder	exon	38877409	38877524	.	+	.	gene_name 98204691|trm1-2; gene_id MSTRG.25769; transcript_id MSTRG.25769.1;
chr8	transdecoder	exon	38877409	38877524	.	+	.	gene_name 98204691|trm1-2; gene_id MSTRG.25769; transcript_id MSTRG.25769.2;
chr8	transdecoder	exon	38877409	38877524	.	+	.	gene_name 98204691|trm1-2; gene_id MSTRG.25769; transcript_id MSTRG.25769.3;
chr8	transdecoder	exon	38877409	38877524	.	+	.	gene_name 98204691|trm1-2; gene_id MSTRG.25769; transcript_id MSTRG.25769.4;
chr8	transdecoder	exon	38877409	38877524	.	+	.	gene_name 98204691|trm1-2; gene_id MSTRG.25769; transcript_id MSTRG.25769.6;
chr8	transdecoder	three_prime_utr	38877409	38877524	.	+	.	gene_name 98204691|trm1-2; gene_id MSTRG.25769; transcript_id MSTRG.25769.5;
chr8	transdecoder	CDS	38877829	38878164	.	+	0	gene_name 98204691|trm1-2; gene_id MSTRG.25769; transcript_id MSTRG.25769.1;
chr8	transdecoder	CDS	38877829	38878164	.	+	0	gene_name 98204691|trm1-2; gene_id MSTRG.25769; transcript_id MSTRG.25769.2;
chr8	transdecoder	CDS	38877829	38878164	.	+	0	gene_name 98204691|trm1-2; gene_id MSTRG.25769; transcript_id MSTRG.25769.3;
chr8	transdecoder	CDS	38877829	38878164	.	+	0	gene_name 98204691|trm1-2; gene_id MSTRG.25769; transcript_id MSTRG.25769.4;
chr8	transdecoder	CDS	38877829	38878164	.	+	0	gene_name 98204691|trm1-2; gene_id MSTRG.25769; transcript_id MSTRG.25769.6;
chr8	transdecoder	exon	38877829	38878279	.	+	.	gene_name 98204691|trm1-2; gene_id MSTRG.25769; transcript_id MSTRG.25769.1;
chr8	transdecoder	exon	38877829	38878279	.	+	.	gene_name 98204691|trm1-2; gene_id MSTRG.25769; transcript_id MSTRG.25769.2;
chr8	transdecoder	exon	38877829	38878279	.	+	.	gene_name 98204691|trm1-2; gene_id MSTRG.25769; transcript_id MSTRG.25769.3;
chr8	transdecoder	exon	38877829	38878279	.	+	.	gene_name 98204691|trm1-2; gene_id MSTRG.25769; transcript_id MSTRG.25769.4;
chr8	transdecoder	exon	38877829	38878279	.	+	.	gene_name 98204691|trm1-2; gene_id MSTRG.25769; transcript_id MSTRG.25769.5;
chr8	transdecoder	exon	38877829	38878279	.	+	.	gene_name 98204691|trm1-2; gene_id MSTRG.25769; transcript_id MSTRG.25769.6;
chr8	transdecoder	three_prime_utr	38877829	38878279	.	+	.	gene_name 98204691|trm1-2; gene_id MSTRG.25769; transcript_id MSTRG.25769.5;
chr8	transdecoder	three_prime_utr	38878165	38878279	.	+	.	gene_name 98204691|trm1-2; gene_id MSTRG.25769; transcript_id MSTRG.25769.1;
chr8	transdecoder	three_prime_utr	38878165	38878279	.	+	.	gene_name 98204691|trm1-2; gene_id MSTRG.25769; transcript_id MSTRG.25769.2;
chr8	transdecoder	three_prime_utr	38878165	38878279	.	+	.	gene_name 98204691|trm1-2; gene_id MSTRG.25769; transcript_id MSTRG.25769.3;
chr8	transdecoder	three_prime_utr	38878165	38878279	.	+	.	gene_name 98204691|trm1-2; gene_id MSTRG.25769; transcript_id MSTRG.25769.4;
chr8	transdecoder	three_prime_utr	38878165	38878279	.	+	.	gene_name 98204691|trm1-2; gene_id MSTRG.25769; transcript_id MSTRG.25769.6;
chr8	transdecoder	three_prime_utr	38887208	38887342	.	-	.	gene_name 98313162|unknown-23706; gene_id MSTRG.25770; transcript_id MSTRG.25770.1;
chr8	transdecoder	exon	38887208	38888076	.	-	.	gene_name 98313162|unknown-23706; gene_id MSTRG.25770; transcript_id MSTRG.25770.1;
chr8	transdecoder	gene	38887208	38888076	.	-	.	gene_name 98313162|unknown-23706; gene_id MSTRG.25770; transcript_id NA; gene_biotype protein_coding; Info ORF type:complete (+),score=13.45; ref_name -; class_code u; inherit_ref FALSE;
chr8	transdecoder	transcript	38887208	38888076	.	-	.	gene_name 98313162|unknown-23706; gene_id MSTRG.25770; transcript_id MSTRG.25770.1; gene_biotype protein_coding; Info ORF type:complete (+),score=13.45; ref_name -; class_code u; inherit_ref FALSE;
chr8	transdecoder	CDS	38887343	38887831	.	-	0	gene_name 98313162|unknown-23706; gene_id MSTRG.25770; transcript_id MSTRG.25770.1;
chr8	transdecoder	five_prime_utr	38887832	38888076	.	-	.	gene_name 98313162|unknown-23706; gene_id MSTRG.25770; transcript_id MSTRG.25770.1;
chr8	transdecoder	five_prime_utr	38908134	38908228	.	+	.	gene_name 98026112|rhes; gene_id MSTRG.25771; transcript_id MSTRG.25771.1;
chr8	transdecoder	exon	38908134	38908597	.	+	.	gene_name 98026112|rhes; gene_id MSTRG.25771; transcript_id MSTRG.25771.1;
chr8	transdecoder	gene	38908134	38977136	.	+	.	gene_name 98026112|rhes; gene_id MSTRG.25771; transcript_id NA; gene_biotype protein_coding; Info ORF type:complete (+),score=29.10,sp|Q96D21|RHES_HUMAN|40.107|2.45e-39; ref_name 98026112|rhes; class_code =; inherit_ref TRUE;
chr8	transdecoder	transcript	38908134	38977136	.	+	.	gene_name 98026112|rhes; gene_id MSTRG.25771; transcript_id MSTRG.25771.1; gene_biotype protein_coding; Info ORF type:complete (+),score=29.10,sp|Q96D21|RHES_HUMAN|40.107|2.45e-39; ref_name 98026112|rhes; class_code =; inherit_ref TRUE;
chr8	transdecoder	CDS	38908229	38908597	.	+	0	gene_name 98026112|rhes; gene_id MSTRG.25771; transcript_id MSTRG.25771.1;
chr8	transdecoder	CDS	38976636	38976995	.	+	0	gene_name 98026112|rhes; gene_id MSTRG.25771; transcript_id MSTRG.25771.1;
chr8	transdecoder	exon	38976636	38977136	.	+	.	gene_name 98026112|rhes; gene_id MSTRG.25771; transcript_id MSTRG.25771.1;
chr8	transdecoder	three_prime_utr	38976996	38977136	.	+	.	gene_name 98026112|rhes; gene_id MSTRG.25771; transcript_id MSTRG.25771.1;
chr8	transdecoder	five_prime_utr	39012210	39012268	.	+	.	gene_name 98050599|unknown-1344; gene_id MSTRG.25772; transcript_id MSTRG.25772.1;
chr8	transdecoder	exon	39012210	39014934	.	+	.	gene_name 98050599|unknown-1344; gene_id MSTRG.25772; transcript_id MSTRG.25772.1;
chr8	transdecoder	gene	39012210	39014934	.	+	.	gene_name 98050599|unknown-1344; gene_id MSTRG.25772; transcript_id NA; gene_biotype protein_coding; Info ORF type:complete (-),score=179.40,sp|P24043|LAMA2_HUMAN|19.190|2.02e-05; ref_name 98050599|unknown-1344; class_code =; inherit_ref TRUE;
chr8	transdecoder	transcript	39012210	39014934	.	+	.	gene_name 98050599|unknown-1344; gene_id MSTRG.25772; transcript_id MSTRG.25772.1; gene_biotype protein_coding; Info ORF type:complete (-),score=179.40,sp|P24043|LAMA2_HUMAN|19.190|2.02e-05; ref_name 98050599|unknown-1344; class_code =; inherit_ref TRUE;
chr8	transdecoder	CDS	39012269	39014827	.	+	0	gene_name 98050599|unknown-1344; gene_id MSTRG.25772; transcript_id MSTRG.25772.1;
chr8	transdecoder	three_prime_utr	39014828	39014934	.	+	.	gene_name 98050599|unknown-1344; gene_id MSTRG.25772; transcript_id MSTRG.25772.1;
chr8	StringTie	exon	39024636	39024815	.	-	.	gene_name 98313163|unknown-23707; gene_id MSTRG.25773; transcript_id MSTRG.25773.1;
chr8	StringTie	transcript	39024636	39035718	.	-	.	gene_name 98313163|unknown-23707; gene_id MSTRG.25773; transcript_id MSTRG.25773.1; gene_biotype non-coding; Info NA; ref_name -; class_code u; inherit_ref FALSE;
chr8	StringTie	exon	39035577	39035718	.	-	.	gene_name 98313163|unknown-23707; gene_id MSTRG.25773; transcript_id MSTRG.25773.1;
chr8	transdecoder	three_prime_utr	39042824	39043740	.	-	.	gene_name 98205644|unknown-10141; gene_id MSTRG.25774; transcript_id MSTRG.25774.1;
chr8	transdecoder	exon	39042824	39044123	.	-	.	gene_name 98205644|unknown-10141; gene_id MSTRG.25774; transcript_id MSTRG.25774.1;
chr8	transdecoder	gene	39042824	39044123	.	-	.	gene_name 98205644|unknown-10141; gene_id MSTRG.25774; transcript_id NA; gene_biotype protein_coding; Info ORF type:complete (+),score=8.69; ref_name 98205644|unknown-10141; class_code k; inherit_ref TRUE;
chr8	transdecoder	transcript	39042824	39044123	.	-	.	gene_name 98205644|unknown-10141; gene_id MSTRG.25774; transcript_id MSTRG.25774.1; gene_biotype protein_coding; Info ORF type:complete (+),score=8.69; ref_name 98205644|unknown-10141; class_code k; inherit_ref TRUE;
chr8	transdecoder	CDS	39043741	39044121	.	-	0	gene_name 98205644|unknown-10141; gene_id MSTRG.25774; transcript_id MSTRG.25774.1;
chr8	transdecoder	five_prime_utr	39044122	39044123	.	-	.	gene_name 98205644|unknown-10141; gene_id MSTRG.25774; transcript_id MSTRG.25774.1;
chr8	StringTie	exon	39051130	39051323	.	-	.	gene_name 98313164|unknown-23708; gene_id MSTRG.25775; transcript_id MSTRG.25775.1;
chr8	StringTie	transcript	39051130	39051673	.	-	.	gene_name 98313164|unknown-23708; gene_id MSTRG.25775; transcript_id MSTRG.25775.1; gene_biotype non-coding; Info NA; ref_name -; class_code u; inherit_ref FALSE;
chr8	StringTie	exon	39051377	39051673	.	-	.	gene_name 98313164|unknown-23708; gene_id MSTRG.25775; transcript_id MSTRG.25775.1;
chr8	transdecoder	exon	39088914	39089116	.	+	.	gene_name 98058612|ima3-4; gene_id MSTRG.25776; transcript_id MSTRG.25776.1;
chr8	transdecoder	five_prime_utr	39088914	39089116	.	+	.	gene_name 98058612|ima3-4; gene_id MSTRG.25776; transcript_id MSTRG.25776.1;
chr8	transdecoder	gene	39088914	39112328	.	+	.	gene_name 98058612|ima3-4; gene_id MSTRG.25776; transcript_id NA; gene_biotype protein_coding; Info ORF type:complete (+),score=42.09,sp|P52292|IMA1_HUMAN|21.081|7.96e-08; ref_name 98058612|ima3-4; class_code j; inherit_ref TRUE;
chr8	transdecoder	transcript	39088914	39112328	.	+	.	gene_name 98058612|ima3-4; gene_id MSTRG.25776; transcript_id MSTRG.25776.1; gene_biotype protein_coding; Info ORF type:complete (+),score=42.09,sp|P52292|IMA1_HUMAN|21.081|7.96e-08; ref_name 98058612|ima3-4; class_code j; inherit_ref TRUE;
chr8	transdecoder	exon	39088923	39089116	.	+	.	gene_name 98058612|ima3-4; gene_id MSTRG.25776; transcript_id MSTRG.25776.2;
chr8	transdecoder	five_prime_utr	39088923	39089116	.	+	.	gene_name 98058612|ima3-4; gene_id MSTRG.25776; transcript_id MSTRG.25776.2;
chr8	transdecoder	transcript	39088923	39112328	.	+	.	gene_name 98058612|ima3-4; gene_id MSTRG.25776; transcript_id MSTRG.25776.2; gene_biotype protein_coding; Info ORF type:complete (+),score=42.09,sp|P52292|IMA1_HUMAN|21.081|7.96e-08; ref_name 98058612|ima3-4; class_code j; inherit_ref TRUE;
chr8	transdecoder	five_prime_utr	39090356	39090379	.	+	.	gene_name 98058612|ima3-4; gene_id MSTRG.25776; transcript_id MSTRG.25776.3;
chr8	transdecoder	exon	39090356	39090847	.	+	.	gene_name 98058612|ima3-4; gene_id MSTRG.25776; transcript_id MSTRG.25776.3;
chr8	transdecoder	transcript	39090356	39112328	.	+	.	gene_name 98058612|ima3-4; gene_id MSTRG.25776; transcript_id MSTRG.25776.3; gene_biotype protein_coding; Info ORF type:complete (+),score=42.09,sp|P52292|IMA1_HUMAN|21.081|7.96e-08; ref_name 98058612|ima3-4; class_code j; inherit_ref TRUE;
chr8	transdecoder	CDS	39090380	39090847	.	+	0	gene_name 98058612|ima3-4; gene_id MSTRG.25776; transcript_id MSTRG.25776.3;
chr8	transdecoder	CDS	39090945	39090977	.	+	0	gene_name 98058612|ima3-4; gene_id MSTRG.25776; transcript_id MSTRG.25776.3;
chr8	transdecoder	exon	39090945	39091096	.	+	.	gene_name 98058612|ima3-4; gene_id MSTRG.25776; transcript_id MSTRG.25776.1;
chr8	transdecoder	exon	39090945	39091096	.	+	.	gene_name 98058612|ima3-4; gene_id MSTRG.25776; transcript_id MSTRG.25776.2;
chr8	transdecoder	exon	39090945	39091096	.	+	.	gene_name 98058612|ima3-4; gene_id MSTRG.25776; transcript_id MSTRG.25776.3;
chr8	transdecoder	five_prime_utr	39090945	39091096	.	+	.	gene_name 98058612|ima3-4; gene_id MSTRG.25776; transcript_id MSTRG.25776.1;
chr8	transdecoder	five_prime_utr	39090945	39091096	.	+	.	gene_name 98058612|ima3-4; gene_id MSTRG.25776; transcript_id MSTRG.25776.2;
chr8	transdecoder	exon	39094354	39094389	.	+	.	gene_name 98058612|ima3-4; gene_id MSTRG.25776; transcript_id MSTRG.25776.1;
chr8	transdecoder	exon	39094354	39094389	.	+	.	gene_name 98058612|ima3-4; gene_id MSTRG.25776; transcript_id MSTRG.25776.2;
chr8	transdecoder	exon	39094354	39094389	.	+	.	gene_name 98058612|ima3-4; gene_id MSTRG.25776; transcript_id MSTRG.25776.3;
chr8	transdecoder	five_prime_utr	39094354	39094389	.	+	.	gene_name 98058612|ima3-4; gene_id MSTRG.25776; transcript_id MSTRG.25776.1;
chr8	transdecoder	five_prime_utr	39094354	39094389	.	+	.	gene_name 98058612|ima3-4; gene_id MSTRG.25776; transcript_id MSTRG.25776.2;
chr8	transdecoder	exon	39097106	39097180	.	+	.	gene_name 98058612|ima3-4; gene_id MSTRG.25776; transcript_id MSTRG.25776.1;
chr8	transdecoder	exon	39097106	39097180	.	+	.	gene_name 98058612|ima3-4; gene_id MSTRG.25776; transcript_id MSTRG.25776.2;
chr8	transdecoder	exon	39097106	39097180	.	+	.	gene_name 98058612|ima3-4; gene_id MSTRG.25776; transcript_id MSTRG.25776.3;
chr8	transdecoder	five_prime_utr	39097106	39097180	.	+	.	gene_name 98058612|ima3-4; gene_id MSTRG.25776; transcript_id MSTRG.25776.1;
chr8	transdecoder	five_prime_utr	39097106	39097180	.	+	.	gene_name 98058612|ima3-4; gene_id MSTRG.25776; transcript_id MSTRG.25776.2;
chr8	transdecoder	exon	39098117	39098169	.	+	.	gene_name 98058612|ima3-4; gene_id MSTRG.25776; transcript_id MSTRG.25776.1;
chr8	transdecoder	exon	39098117	39098169	.	+	.	gene_name 98058612|ima3-4; gene_id MSTRG.25776; transcript_id MSTRG.25776.2;
chr8	transdecoder	exon	39098117	39098169	.	+	.	gene_name 98058612|ima3-4; gene_id MSTRG.25776; transcript_id MSTRG.25776.3;
chr8	transdecoder	five_prime_utr	39098117	39098169	.	+	.	gene_name 98058612|ima3-4; gene_id MSTRG.25776; transcript_id MSTRG.25776.1;
chr8	transdecoder	five_prime_utr	39098117	39098169	.	+	.	gene_name 98058612|ima3-4; gene_id MSTRG.25776; transcript_id MSTRG.25776.2;
chr8	transdecoder	exon	39099849	39099950	.	+	.	gene_name 98058612|ima3-4; gene_id MSTRG.25776; transcript_id MSTRG.25776.1;
chr8	transdecoder	exon	39099849	39099950	.	+	.	gene_name 98058612|ima3-4; gene_id MSTRG.25776; transcript_id MSTRG.25776.2;
chr8	transdecoder	exon	39099849	39099950	.	+	.	gene_name 98058612|ima3-4; gene_id MSTRG.25776; transcript_id MSTRG.25776.3;
chr8	transdecoder	five_prime_utr	39099849	39099950	.	+	.	gene_name 98058612|ima3-4; gene_id MSTRG.25776; transcript_id MSTRG.25776.1;
chr8	transdecoder	five_prime_utr	39099849	39099950	.	+	.	gene_name 98058612|ima3-4; gene_id MSTRG.25776; transcript_id MSTRG.25776.2;
chr8	transdecoder	exon	39101435	39101607	.	+	.	gene_name 98058612|ima3-4; gene_id MSTRG.25776; transcript_id MSTRG.25776.1;
chr8	transdecoder	exon	39101435	39101607	.	+	.	gene_name 98058612|ima3-4; gene_id MSTRG.25776; transcript_id MSTRG.25776.2;
chr8	transdecoder	exon	39101435	39101607	.	+	.	gene_name 98058612|ima3-4; gene_id MSTRG.25776; transcript_id MSTRG.25776.3;
chr8	transdecoder	five_prime_utr	39101435	39101607	.	+	.	gene_name 98058612|ima3-4; gene_id MSTRG.25776; transcript_id MSTRG.25776.1;
chr8	transdecoder	five_prime_utr	39101435	39101607	.	+	.	gene_name 98058612|ima3-4; gene_id MSTRG.25776; transcript_id MSTRG.25776.2;
chr8	transdecoder	five_prime_utr	39103818	39104011	.	+	.	gene_name 98058612|ima3-4; gene_id MSTRG.25776; transcript_id MSTRG.25776.2;
chr8	transdecoder	exon	39103818	39104095	.	+	.	gene_name 98058612|ima3-4; gene_id MSTRG.25776; transcript_id MSTRG.25776.2;
chr8	transdecoder	exon	39103818	39104095	.	+	.	gene_name 98058612|ima3-4; gene_id MSTRG.25776; transcript_id MSTRG.25776.3;
chr8	transdecoder	CDS	39104012	39104095	.	+	0	gene_name 98058612|ima3-4; gene_id MSTRG.25776; transcript_id MSTRG.25776.2;
chr8	transdecoder	CDS	39104012	39104095	.	+	0	gene_name 98058612|ima3-4; gene_id MSTRG.25776; transcript_id MSTRG.25776.3;
chr8	transdecoder	five_prime_utr	39107266	39107307	.	+	.	gene_name 98058612|ima3-4; gene_id MSTRG.25776; transcript_id MSTRG.25776.1;
chr8	transdecoder	CDS	39107266	39107463	.	+	0	gene_name 98058612|ima3-4; gene_id MSTRG.25776; transcript_id MSTRG.25776.2;
chr8	transdecoder	CDS	39107266	39107463	.	+	0	gene_name 98058612|ima3-4; gene_id MSTRG.25776; transcript_id MSTRG.25776.3;
chr8	transdecoder	exon	39107266	39107463	.	+	.	gene_name 98058612|ima3-4; gene_id MSTRG.25776; transcript_id MSTRG.25776.1;
chr8	transdecoder	exon	39107266	39107463	.	+	.	gene_name 98058612|ima3-4; gene_id MSTRG.25776; transcript_id MSTRG.25776.2;
chr8	transdecoder	exon	39107266	39107463	.	+	.	gene_name 98058612|ima3-4; gene_id MSTRG.25776; transcript_id MSTRG.25776.3;
chr8	transdecoder	CDS	39107308	39107463	.	+	0	gene_name 98058612|ima3-4; gene_id MSTRG.25776; transcript_id MSTRG.25776.1;
chr8	transdecoder	CDS	39108968	39109072	.	+	0	gene_name 98058612|ima3-4; gene_id MSTRG.25776; transcript_id MSTRG.25776.1;
chr8	transdecoder	CDS	39108968	39109072	.	+	0	gene_name 98058612|ima3-4; gene_id MSTRG.25776; transcript_id MSTRG.25776.2;
chr8	transdecoder	CDS	39108968	39109072	.	+	0	gene_name 98058612|ima3-4; gene_id MSTRG.25776; transcript_id MSTRG.25776.3;
chr8	transdecoder	exon	39108968	39109072	.	+	.	gene_name 98058612|ima3-4; gene_id MSTRG.25776; transcript_id MSTRG.25776.1;
chr8	transdecoder	exon	39108968	39109072	.	+	.	gene_name 98058612|ima3-4; gene_id MSTRG.25776; transcript_id MSTRG.25776.2;
chr8	transdecoder	exon	39108968	39109072	.	+	.	gene_name 98058612|ima3-4; gene_id MSTRG.25776; transcript_id MSTRG.25776.3;
chr8	transdecoder	CDS	39109116	39109187	.	+	0	gene_name 98058612|ima3-4; gene_id MSTRG.25776; transcript_id MSTRG.25776.1;
chr8	transdecoder	CDS	39109116	39109187	.	+	0	gene_name 98058612|ima3-4; gene_id MSTRG.25776; transcript_id MSTRG.25776.2;
chr8	transdecoder	CDS	39109116	39109187	.	+	0	gene_name 98058612|ima3-4; gene_id MSTRG.25776; transcript_id MSTRG.25776.3;
chr8	transdecoder	exon	39109116	39109187	.	+	.	gene_name 98058612|ima3-4; gene_id MSTRG.25776; transcript_id MSTRG.25776.1;
chr8	transdecoder	exon	39109116	39109187	.	+	.	gene_name 98058612|ima3-4; gene_id MSTRG.25776; transcript_id MSTRG.25776.2;
chr8	transdecoder	exon	39109116	39109187	.	+	.	gene_name 98058612|ima3-4; gene_id MSTRG.25776; transcript_id MSTRG.25776.3;
chr8	transdecoder	CDS	39110252	39110530	.	+	0	gene_name 98058612|ima3-4; gene_id MSTRG.25776; transcript_id MSTRG.25776.1;
chr8	transdecoder	CDS	39110252	39110530	.	+	0	gene_name 98058612|ima3-4; gene_id MSTRG.25776; transcript_id MSTRG.25776.2;
chr8	transdecoder	CDS	39110252	39110530	.	+	0	gene_name 98058612|ima3-4; gene_id MSTRG.25776; transcript_id MSTRG.25776.3;
chr8	transdecoder	exon	39110252	39110555	.	+	.	gene_name 98058612|ima3-4; gene_id MSTRG.25776; transcript_id MSTRG.25776.1;
chr8	transdecoder	exon	39110252	39110555	.	+	.	gene_name 98058612|ima3-4; gene_id MSTRG.25776; transcript_id MSTRG.25776.2;
chr8	transdecoder	exon	39110252	39110555	.	+	.	gene_name 98058612|ima3-4; gene_id MSTRG.25776; transcript_id MSTRG.25776.3;
chr8	transdecoder	three_prime_utr	39110531	39110555	.	+	.	gene_name 98058612|ima3-4; gene_id MSTRG.25776; transcript_id MSTRG.25776.1;
chr8	transdecoder	three_prime_utr	39110531	39110555	.	+	.	gene_name 98058612|ima3-4; gene_id MSTRG.25776; transcript_id MSTRG.25776.2;
chr8	transdecoder	three_prime_utr	39110531	39110555	.	+	.	gene_name 98058612|ima3-4; gene_id MSTRG.25776; transcript_id MSTRG.25776.3;
chr8	transdecoder	exon	39112096	39112328	.	+	.	gene_name 98058612|ima3-4; gene_id MSTRG.25776; transcript_id MSTRG.25776.1;
chr8	transdecoder	exon	39112096	39112328	.	+	.	gene_name 98058612|ima3-4; gene_id MSTRG.25776; transcript_id MSTRG.25776.2;
chr8	transdecoder	exon	39112096	39112328	.	+	.	gene_name 98058612|ima3-4; gene_id MSTRG.25776; transcript_id MSTRG.25776.3;
chr8	transdecoder	three_prime_utr	39112096	39112328	.	+	.	gene_name 98058612|ima3-4; gene_id MSTRG.25776; transcript_id MSTRG.25776.1;
chr8	transdecoder	three_prime_utr	39112096	39112328	.	+	.	gene_name 98058612|ima3-4; gene_id MSTRG.25776; transcript_id MSTRG.25776.2;
chr8	transdecoder	three_prime_utr	39112096	39112328	.	+	.	gene_name 98058612|ima3-4; gene_id MSTRG.25776; transcript_id MSTRG.25776.3;
chr8	transdecoder	exon	39115380	39115942	.	-	.	gene_name 98113443|unknown-2607; gene_id MSTRG.25777; transcript_id MSTRG.25777.1;
chr8	transdecoder	exon	39115380	39115942	.	-	.	gene_name 98113443|unknown-2607; gene_id MSTRG.25777; transcript_id MSTRG.25777.2;
chr8	transdecoder	three_prime_utr	39115380	39115942	.	-	.	gene_name 98113443|unknown-2607; gene_id MSTRG.25777; transcript_id MSTRG.25777.1;
chr8	transdecoder	three_prime_utr	39115380	39115942	.	-	.	gene_name 98113443|unknown-2607; gene_id MSTRG.25777; transcript_id MSTRG.25777.2;
chr8	transdecoder	transcript	39115380	39119931	.	-	.	gene_name 98113443|unknown-2607; gene_id MSTRG.25777; transcript_id MSTRG.25777.1; gene_biotype protein_coding; Info ORF type:complete (+),score=10.65; ref_name 98113443|unknown-2607; class_code k; inherit_ref TRUE;
chr8	transdecoder	gene	39115380	39128592	.	-	.	gene_name 98113443|unknown-2607; gene_id MSTRG.25777; transcript_id NA; gene_biotype protein_coding; Info ORF type:complete (+),score=10.65; ref_name 98113443|unknown-2607; class_code k; inherit_ref TRUE;
chr8	transdecoder	transcript	39115380	39128592	.	-	.	gene_name 98113443|unknown-2607; gene_id MSTRG.25777; transcript_id MSTRG.25777.2; gene_biotype protein_coding; Info ORF type:complete (+),score=10.65; ref_name 98113443|unknown-2607; class_code k; inherit_ref TRUE;
chr8	transdecoder	exon	39115442	39115942	.	-	.	gene_name 98113443|unknown-2607; gene_id MSTRG.25777; transcript_id MSTRG.25777.3;
chr8	transdecoder	three_prime_utr	39115442	39115942	.	-	.	gene_name 98113443|unknown-2607; gene_id MSTRG.25777; transcript_id MSTRG.25777.3;
chr8	transdecoder	transcript	39115442	39118841	.	-	.	gene_name 98113443|unknown-2607; gene_id MSTRG.25777; transcript_id MSTRG.25777.3; gene_biotype protein_coding; Info ORF type:complete (+),score=10.65; ref_name 98113443|unknown-2607; class_code k; inherit_ref TRUE;
chr8	transdecoder	exon	39115985	39116125	.	-	.	gene_name 98113443|unknown-2607; gene_id MSTRG.25777; transcript_id MSTRG.25777.1;
chr8	transdecoder	exon	39115985	39116125	.	-	.	gene_name 98113443|unknown-2607; gene_id MSTRG.25777; transcript_id MSTRG.25777.2;
chr8	transdecoder	three_prime_utr	39115985	39116125	.	-	.	gene_name 98113443|unknown-2607; gene_id MSTRG.25777; transcript_id MSTRG.25777.1;
chr8	transdecoder	three_prime_utr	39115985	39116125	.	-	.	gene_name 98113443|unknown-2607; gene_id MSTRG.25777; transcript_id MSTRG.25777.2;
chr8	transdecoder	exon	39116141	39116259	.	-	.	gene_name 98113443|unknown-2607; gene_id MSTRG.25777; transcript_id MSTRG.25777.3;
chr8	transdecoder	three_prime_utr	39116141	39116259	.	-	.	gene_name 98113443|unknown-2607; gene_id MSTRG.25777; transcript_id MSTRG.25777.3;
chr8	transdecoder	exon	39116168	39116259	.	-	.	gene_name 98113443|unknown-2607; gene_id MSTRG.25777; transcript_id MSTRG.25777.1;
chr8	transdecoder	exon	39116168	39116259	.	-	.	gene_name 98113443|unknown-2607; gene_id MSTRG.25777; transcript_id MSTRG.25777.2;
chr8	transdecoder	three_prime_utr	39116168	39116259	.	-	.	gene_name 98113443|unknown-2607; gene_id MSTRG.25777; transcript_id MSTRG.25777.1;
chr8	transdecoder	three_prime_utr	39116168	39116259	.	-	.	gene_name 98113443|unknown-2607; gene_id MSTRG.25777; transcript_id MSTRG.25777.2;
chr8	transdecoder	exon	39116391	39116481	.	-	.	gene_name 98113443|unknown-2607; gene_id MSTRG.25777; transcript_id MSTRG.25777.1;
chr8	transdecoder	exon	39116391	39116481	.	-	.	gene_name 98113443|unknown-2607; gene_id MSTRG.25777; transcript_id MSTRG.25777.2;
chr8	transdecoder	exon	39116391	39116481	.	-	.	gene_name 98113443|unknown-2607; gene_id MSTRG.25777; transcript_id MSTRG.25777.3;
chr8	transdecoder	three_prime_utr	39116391	39116481	.	-	.	gene_name 98113443|unknown-2607; gene_id MSTRG.25777; transcript_id MSTRG.25777.1;
chr8	transdecoder	three_prime_utr	39116391	39116481	.	-	.	gene_name 98113443|unknown-2607; gene_id MSTRG.25777; transcript_id MSTRG.25777.2;
chr8	transdecoder	three_prime_utr	39116391	39116481	.	-	.	gene_name 98113443|unknown-2607; gene_id MSTRG.25777; transcript_id MSTRG.25777.3;
chr8	transdecoder	exon	39116526	39116735	.	-	.	gene_name 98113443|unknown-2607; gene_id MSTRG.25777; transcript_id MSTRG.25777.1;
chr8	transdecoder	exon	39116526	39116735	.	-	.	gene_name 98113443|unknown-2607; gene_id MSTRG.25777; transcript_id MSTRG.25777.2;
chr8	transdecoder	exon	39116526	39116735	.	-	.	gene_name 98113443|unknown-2607; gene_id MSTRG.25777; transcript_id MSTRG.25777.3;
chr8	transdecoder	three_prime_utr	39116526	39116735	.	-	.	gene_name 98113443|unknown-2607; gene_id MSTRG.25777; transcript_id MSTRG.25777.1;
chr8	transdecoder	three_prime_utr	39116526	39116735	.	-	.	gene_name 98113443|unknown-2607; gene_id MSTRG.25777; transcript_id MSTRG.25777.2;
chr8	transdecoder	three_prime_utr	39116526	39116735	.	-	.	gene_name 98113443|unknown-2607; gene_id MSTRG.25777; transcript_id MSTRG.25777.3;
chr8	transdecoder	exon	39116781	39116861	.	-	.	gene_name 98113443|unknown-2607; gene_id MSTRG.25777; transcript_id MSTRG.25777.1;
chr8	transdecoder	exon	39116781	39116861	.	-	.	gene_name 98113443|unknown-2607; gene_id MSTRG.25777; transcript_id MSTRG.25777.2;
chr8	transdecoder	exon	39116781	39116861	.	-	.	gene_name 98113443|unknown-2607; gene_id MSTRG.25777; transcript_id MSTRG.25777.3;
chr8	transdecoder	three_prime_utr	39116781	39116861	.	-	.	gene_name 98113443|unknown-2607; gene_id MSTRG.25777; transcript_id MSTRG.25777.1;
chr8	transdecoder	three_prime_utr	39116781	39116861	.	-	.	gene_name 98113443|unknown-2607; gene_id MSTRG.25777; transcript_id MSTRG.25777.2;
chr8	transdecoder	three_prime_utr	39116781	39116861	.	-	.	gene_name 98113443|unknown-2607; gene_id MSTRG.25777; transcript_id MSTRG.25777.3;
chr8	transdecoder	exon	39116905	39116987	.	-	.	gene_name 98113443|unknown-2607; gene_id MSTRG.25777; transcript_id MSTRG.25777.1;
chr8	transdecoder	exon	39116905	39116987	.	-	.	gene_name 98113443|unknown-2607; gene_id MSTRG.25777; transcript_id MSTRG.25777.2;
chr8	transdecoder	exon	39116905	39116987	.	-	.	gene_name 98113443|unknown-2607; gene_id MSTRG.25777; transcript_id MSTRG.25777.3;
chr8	transdecoder	three_prime_utr	39116905	39116987	.	-	.	gene_name 98113443|unknown-2607; gene_id MSTRG.25777; transcript_id MSTRG.25777.1;
chr8	transdecoder	three_prime_utr	39116905	39116987	.	-	.	gene_name 98113443|unknown-2607; gene_id MSTRG.25777; transcript_id MSTRG.25777.2;
chr8	transdecoder	three_prime_utr	39116905	39116987	.	-	.	gene_name 98113443|unknown-2607; gene_id MSTRG.25777; transcript_id MSTRG.25777.3;
chr8	transdecoder	exon	39117031	39117211	.	-	.	gene_name 98113443|unknown-2607; gene_id MSTRG.25777; transcript_id MSTRG.25777.1;
chr8	transdecoder	exon	39117031	39117211	.	-	.	gene_name 98113443|unknown-2607; gene_id MSTRG.25777; transcript_id MSTRG.25777.2;
chr8	transdecoder	exon	39117031	39117211	.	-	.	gene_name 98113443|unknown-2607; gene_id MSTRG.25777; transcript_id MSTRG.25777.3;
chr8	transdecoder	three_prime_utr	39117031	39117211	.	-	.	gene_name 98113443|unknown-2607; gene_id MSTRG.25777; transcript_id MSTRG.25777.1;
chr8	transdecoder	three_prime_utr	39117031	39117211	.	-	.	gene_name 98113443|unknown-2607; gene_id MSTRG.25777; transcript_id MSTRG.25777.2;
chr8	transdecoder	three_prime_utr	39117031	39117211	.	-	.	gene_name 98113443|unknown-2607; gene_id MSTRG.25777; transcript_id MSTRG.25777.3;
chr8	transdecoder	exon	39117257	39117328	.	-	.	gene_name 98113443|unknown-2607; gene_id MSTRG.25777; transcript_id MSTRG.25777.1;
chr8	transdecoder	exon	39117257	39117328	.	-	.	gene_name 98113443|unknown-2607; gene_id MSTRG.25777; transcript_id MSTRG.25777.2;
chr8	transdecoder	exon	39117257	39117328	.	-	.	gene_name 98113443|unknown-2607; gene_id MSTRG.25777; transcript_id MSTRG.25777.3;
chr8	transdecoder	three_prime_utr	39117257	39117328	.	-	.	gene_name 98113443|unknown-2607; gene_id MSTRG.25777; transcript_id MSTRG.25777.1;
chr8	transdecoder	three_prime_utr	39117257	39117328	.	-	.	gene_name 98113443|unknown-2607; gene_id MSTRG.25777; transcript_id MSTRG.25777.2;
chr8	transdecoder	three_prime_utr	39117257	39117328	.	-	.	gene_name 98113443|unknown-2607; gene_id MSTRG.25777; transcript_id MSTRG.25777.3;
chr8	transdecoder	three_prime_utr	39117372	39117479	.	-	.	gene_name 98113443|unknown-2607; gene_id MSTRG.25777; transcript_id MSTRG.25777.1;
chr8	transdecoder	three_prime_utr	39117372	39117479	.	-	.	gene_name 98113443|unknown-2607; gene_id MSTRG.25777; transcript_id MSTRG.25777.2;
chr8	transdecoder	three_prime_utr	39117372	39117479	.	-	.	gene_name 98113443|unknown-2607; gene_id MSTRG.25777; transcript_id MSTRG.25777.3;
chr8	transdecoder	exon	39117372	39118841	.	-	.	gene_name 98113443|unknown-2607; gene_id MSTRG.25777; transcript_id MSTRG.25777.1;
chr8	transdecoder	exon	39117372	39118841	.	-	.	gene_name 98113443|unknown-2607; gene_id MSTRG.25777; transcript_id MSTRG.25777.3;
chr8	transdecoder	exon	39117372	39119300	.	-	.	gene_name 98113443|unknown-2607; gene_id MSTRG.25777; transcript_id MSTRG.25777.2;
chr8	transdecoder	CDS	39117480	39117881	.	-	0	gene_name 98113443|unknown-2607; gene_id MSTRG.25777; transcript_id MSTRG.25777.1;
chr8	transdecoder	CDS	39117480	39117881	.	-	0	gene_name 98113443|unknown-2607; gene_id MSTRG.25777; transcript_id MSTRG.25777.2;
chr8	transdecoder	CDS	39117480	39117881	.	-	0	gene_name 98113443|unknown-2607; gene_id MSTRG.25777; transcript_id MSTRG.25777.3;
chr8	transdecoder	five_prime_utr	39117882	39118841	.	-	.	gene_name 98113443|unknown-2607; gene_id MSTRG.25777; transcript_id MSTRG.25777.1;
chr8	transdecoder	five_prime_utr	39117882	39118841	.	-	.	gene_name 98113443|unknown-2607; gene_id MSTRG.25777; transcript_id MSTRG.25777.3;
chr8	transdecoder	five_prime_utr	39117882	39119300	.	-	.	gene_name 98113443|unknown-2607; gene_id MSTRG.25777; transcript_id MSTRG.25777.2;
chr8	transdecoder	exon	39119862	39119908	.	-	.	gene_name 98113443|unknown-2607; gene_id MSTRG.25777; transcript_id MSTRG.25777.2;
chr8	transdecoder	five_prime_utr	39119862	39119908	.	-	.	gene_name 98113443|unknown-2607; gene_id MSTRG.25777; transcript_id MSTRG.25777.2;
chr8	transdecoder	exon	39119862	39119931	.	-	.	gene_name 98113443|unknown-2607; gene_id MSTRG.25777; transcript_id MSTRG.25777.1;
chr8	transdecoder	five_prime_utr	39119862	39119931	.	-	.	gene_name 98113443|unknown-2607; gene_id MSTRG.25777; transcript_id MSTRG.25777.1;
chr8	transdecoder	exon	39128239	39128592	.	-	.	gene_name 98113443|unknown-2607; gene_id MSTRG.25777; transcript_id MSTRG.25777.2;
chr8	transdecoder	five_prime_utr	39128239	39128592	.	-	.	gene_name 98113443|unknown-2607; gene_id MSTRG.25777; transcript_id MSTRG.25777.2;
chr8	StringTie	exon	39150850	39150872	.	+	.	gene_name 98313165|unknown-23709; gene_id MSTRG.25778; transcript_id MSTRG.25778.1;
chr8	StringTie	transcript	39150850	39162742	.	+	.	gene_name 98313165|unknown-23709; gene_id MSTRG.25778; transcript_id MSTRG.25778.1; gene_biotype non-coding; Info NA; ref_name -; class_code u; inherit_ref FALSE;
chr8	StringTie	exon	39161768	39161996	.	+	.	gene_name 98313165|unknown-23709; gene_id MSTRG.25778; transcript_id MSTRG.25778.1;
chr8	StringTie	exon	39162590	39162742	.	+	.	gene_name 98313165|unknown-23709; gene_id MSTRG.25778; transcript_id MSTRG.25778.1;
chr8	transdecoder	three_prime_utr	39178999	39179613	.	-	.	gene_name 98201445|gnao-7; gene_id MSTRG.25779; transcript_id MSTRG.25779.1;
chr8	transdecoder	exon	39178999	39179902	.	-	.	gene_name 98201445|gnao-7; gene_id MSTRG.25779; transcript_id MSTRG.25779.1;
chr8	transdecoder	gene	39178999	39213038	.	-	.	gene_name 98201445|gnao-7; gene_id MSTRG.25779; transcript_id NA; gene_biotype protein_coding; Info ORF type:complete (+),score=44.49,sp|P09471|GNAO_HUMAN|74.859|0.0; ref_name 98201445|gnao-7; class_code =; inherit_ref TRUE;
chr8	transdecoder	transcript	39178999	39213038	.	-	.	gene_name 98201445|gnao-7; gene_id MSTRG.25779; transcript_id MSTRG.25779.1; gene_biotype protein_coding; Info ORF type:complete (+),score=44.49,sp|P09471|GNAO_HUMAN|74.859|0.0; ref_name 98201445|gnao-7; class_code =; inherit_ref TRUE;
chr8	transdecoder	CDS	39179614	39179902	.	-	1	gene_name 98201445|gnao-7; gene_id MSTRG.25779; transcript_id MSTRG.25779.1;
chr8	transdecoder	CDS	39181368	39181729	.	-	0	gene_name 98201445|gnao-7; gene_id MSTRG.25779; transcript_id MSTRG.25779.1;
chr8	transdecoder	exon	39181368	39181729	.	-	.	gene_name 98201445|gnao-7; gene_id MSTRG.25779; transcript_id MSTRG.25779.1;
chr8	transdecoder	CDS	39185646	39185935	.	-	2	gene_name 98201445|gnao-7; gene_id MSTRG.25779; transcript_id MSTRG.25779.1;
```
