## Supplemental Dataset S1 for "A comprehensive resource for studying microRNA evolution and microRNA-mediated development and whole-body regeneration in the acoel worm *Hofstenia miamia*": Dataset_S1_PBv6_annotation_v1.gtf (part 126 of 135)

```
chr8	transdecoder	exon	39185646	39185935	.	-	.	gene_name 98201445|gnao-7; gene_id MSTRG.25779; transcript_id MSTRG.25779.1;
chr8	transdecoder	CDS	39212680	39212803	.	-	0	gene_name 98201445|gnao-7; gene_id MSTRG.25779; transcript_id MSTRG.25779.1;
chr8	transdecoder	exon	39212680	39213038	.	-	.	gene_name 98201445|gnao-7; gene_id MSTRG.25779; transcript_id MSTRG.25779.1;
chr8	transdecoder	five_prime_utr	39212804	39213038	.	-	.	gene_name 98201445|gnao-7; gene_id MSTRG.25779; transcript_id MSTRG.25779.1;
chr8	StringTie	exon	39229510	39229630	.	-	.	gene_name 98313166|unknown-23710; gene_id MSTRG.25780; transcript_id MSTRG.25780.1;
chr8	StringTie	transcript	39229510	39239909	.	-	.	gene_name 98313166|unknown-23710; gene_id MSTRG.25780; transcript_id MSTRG.25780.1; gene_biotype non-coding; Info NA; ref_name -; class_code u; inherit_ref FALSE;
chr8	StringTie	exon	39229698	39229785	.	-	.	gene_name 98313166|unknown-23710; gene_id MSTRG.25780; transcript_id MSTRG.25780.1;
chr8	StringTie	exon	39233437	39233492	.	-	.	gene_name 98313166|unknown-23710; gene_id MSTRG.25780; transcript_id MSTRG.25780.1;
chr8	StringTie	exon	39233530	39233547	.	-	.	gene_name 98313166|unknown-23710; gene_id MSTRG.25780; transcript_id MSTRG.25780.1;
chr8	StringTie	exon	39239857	39239909	.	-	.	gene_name 98313166|unknown-23710; gene_id MSTRG.25780; transcript_id MSTRG.25780.1;
chr8	transdecoder	five_prime_utr	39323492	39323713	.	+	.	gene_name 98201223|fbrl-2; gene_id MSTRG.25781; transcript_id MSTRG.25781.1;
chr8	transdecoder	exon	39323492	39323735	.	+	.	gene_name 98201223|fbrl-2; gene_id MSTRG.25781; transcript_id MSTRG.25781.1;
chr8	transdecoder	gene	39323492	39337033	.	+	.	gene_name 98201223|fbrl-2; gene_id MSTRG.25781; transcript_id NA; gene_biotype protein_coding; Info ORF type:complete (+),score=19.11,sp|P61313|RL15_HUMAN|61.275|1.20e-91; ref_name 98201223|fbrl-2; class_code k; inherit_ref TRUE;
chr8	transdecoder	transcript	39323492	39337033	.	+	.	gene_name 98201223|fbrl-2; gene_id MSTRG.25781; transcript_id MSTRG.25781.1; gene_biotype protein_coding; Info ORF type:complete (+),score=19.11,sp|P61313|RL15_HUMAN|61.275|1.20e-91; ref_name 98201223|fbrl-2; class_code k; inherit_ref TRUE;
chr8	transdecoder	CDS	39323714	39323735	.	+	0	gene_name 98201223|fbrl-2; gene_id MSTRG.25781; transcript_id MSTRG.25781.1;
chr8	transdecoder	CDS	39324635	39325017	.	+	2	gene_name 98201223|fbrl-2; gene_id MSTRG.25781; transcript_id MSTRG.25781.1;
chr8	transdecoder	exon	39324635	39325017	.	+	.	gene_name 98201223|fbrl-2; gene_id MSTRG.25781; transcript_id MSTRG.25781.1;
chr8	transdecoder	five_prime_utr	39324683	39324684	.	+	.	gene_name 98201223|fbrl-2; gene_id MSTRG.25781; transcript_id MSTRG.25781.3;
chr8	transdecoder	exon	39324683	39324802	.	+	.	gene_name 98201223|fbrl-2; gene_id MSTRG.25781; transcript_id MSTRG.25781.3;
chr8	transdecoder	five_prime_utr	39324683	39324922	.	+	.	gene_name 98201223|fbrl-2; gene_id MSTRG.25781; transcript_id MSTRG.25781.2;
chr8	transdecoder	exon	39324683	39324966	.	+	.	gene_name 98201223|fbrl-2; gene_id MSTRG.25781; transcript_id MSTRG.25781.2;
chr8	transdecoder	transcript	39324683	39327045	.	+	.	gene_name 98201223|fbrl-2; gene_id MSTRG.25781; transcript_id MSTRG.25781.3; gene_biotype protein_coding; Info ORF type:complete (+),score=19.11,sp|P61313|RL15_HUMAN|61.275|1.20e-91; ref_name 98201223|fbrl-2; class_code k; inherit_ref TRUE;
chr8	transdecoder	transcript	39324683	39337033	.	+	.	gene_name 98201223|fbrl-2; gene_id MSTRG.25781; transcript_id MSTRG.25781.2; gene_biotype protein_coding; Info ORF type:complete (+),score=19.11,sp|P61313|RL15_HUMAN|61.275|1.20e-91; ref_name 98201223|fbrl-2; class_code k; inherit_ref TRUE;
chr8	transdecoder	CDS	39324685	39324802	.	+	0	gene_name 98201223|fbrl-2; gene_id MSTRG.25781; transcript_id MSTRG.25781.3;
chr8	transdecoder	CDS	39324851	39325017	.	+	2	gene_name 98201223|fbrl-2; gene_id MSTRG.25781; transcript_id MSTRG.25781.3;
chr8	transdecoder	exon	39324851	39325017	.	+	.	gene_name 98201223|fbrl-2; gene_id MSTRG.25781; transcript_id MSTRG.25781.3;
chr8	transdecoder	CDS	39324923	39324966	.	+	0	gene_name 98201223|fbrl-2; gene_id MSTRG.25781; transcript_id MSTRG.25781.2;
chr8	transdecoder	CDS	39325285	39325435	.	+	0	gene_name 98201223|fbrl-2; gene_id MSTRG.25781; transcript_id MSTRG.25781.1;
chr8	transdecoder	CDS	39325285	39325435	.	+	0	gene_name 98201223|fbrl-2; gene_id MSTRG.25781; transcript_id MSTRG.25781.3;
chr8	transdecoder	exon	39325285	39325435	.	+	.	gene_name 98201223|fbrl-2; gene_id MSTRG.25781; transcript_id MSTRG.25781.1;
chr8	transdecoder	exon	39325285	39325435	.	+	.	gene_name 98201223|fbrl-2; gene_id MSTRG.25781; transcript_id MSTRG.25781.3;
chr8	transdecoder	CDS	39326450	39326877	.	+	2	gene_name 98201223|fbrl-2; gene_id MSTRG.25781; transcript_id MSTRG.25781.1;
chr8	transdecoder	CDS	39326450	39326877	.	+	2	gene_name 98201223|fbrl-2; gene_id MSTRG.25781; transcript_id MSTRG.25781.3;
chr8	transdecoder	exon	39326450	39327045	.	+	.	gene_name 98201223|fbrl-2; gene_id MSTRG.25781; transcript_id MSTRG.25781.3;
chr8	transdecoder	exon	39326450	39327242	.	+	.	gene_name 98201223|fbrl-2; gene_id MSTRG.25781; transcript_id MSTRG.25781.1;
chr8	transdecoder	three_prime_utr	39326878	39327045	.	+	.	gene_name 98201223|fbrl-2; gene_id MSTRG.25781; transcript_id MSTRG.25781.3;
chr8	transdecoder	CDS	39327051	39327242	.	+	1	gene_name 98201223|fbrl-2; gene_id MSTRG.25781; transcript_id MSTRG.25781.2;
chr8	transdecoder	exon	39327051	39327242	.	+	.	gene_name 98201223|fbrl-2; gene_id MSTRG.25781; transcript_id MSTRG.25781.2;
chr8	transdecoder	CDS	39327055	39327242	.	+	0	gene_name 98201223|fbrl-2; gene_id MSTRG.25781; transcript_id MSTRG.25781.1;
chr8	transdecoder	CDS	39335882	39336086	.	+	1	gene_name 98201223|fbrl-2; gene_id MSTRG.25781; transcript_id MSTRG.25781.1;
chr8	transdecoder	CDS	39335882	39336086	.	+	1	gene_name 98201223|fbrl-2; gene_id MSTRG.25781; transcript_id MSTRG.25781.2;
chr8	transdecoder	exon	39335882	39336086	.	+	.	gene_name 98201223|fbrl-2; gene_id MSTRG.25781; transcript_id MSTRG.25781.1;
chr8	transdecoder	exon	39335882	39336086	.	+	.	gene_name 98201223|fbrl-2; gene_id MSTRG.25781; transcript_id MSTRG.25781.2;
chr8	transdecoder	CDS	39336703	39336924	.	+	0	gene_name 98201223|fbrl-2; gene_id MSTRG.25781; transcript_id MSTRG.25781.1;
chr8	transdecoder	CDS	39336703	39336924	.	+	0	gene_name 98201223|fbrl-2; gene_id MSTRG.25781; transcript_id MSTRG.25781.2;
chr8	transdecoder	exon	39336703	39337033	.	+	.	gene_name 98201223|fbrl-2; gene_id MSTRG.25781; transcript_id MSTRG.25781.1;
chr8	transdecoder	exon	39336703	39337033	.	+	.	gene_name 98201223|fbrl-2; gene_id MSTRG.25781; transcript_id MSTRG.25781.2;
chr8	transdecoder	three_prime_utr	39336925	39337033	.	+	.	gene_name 98201223|fbrl-2; gene_id MSTRG.25781; transcript_id MSTRG.25781.1;
chr8	transdecoder	three_prime_utr	39336925	39337033	.	+	.	gene_name 98201223|fbrl-2; gene_id MSTRG.25781; transcript_id MSTRG.25781.2;
chr8	transdecoder	exon	39383630	39384076	.	+	.	gene_name 98313167|unknown-23711; gene_id MSTRG.25782; transcript_id MSTRG.25782.1;
chr8	transdecoder	gene	39383630	39384076	.	+	.	gene_name 98313167|unknown-23711; gene_id MSTRG.25782; transcript_id NA; gene_biotype protein_coding; Info ORF type:5prime_partial (-),score=17.04; ref_name -; class_code u; inherit_ref FALSE;
chr8	transdecoder	transcript	39383630	39384076	.	+	.	gene_name 98313167|unknown-23711; gene_id MSTRG.25782; transcript_id MSTRG.25782.1; gene_biotype protein_coding; Info ORF type:5prime_partial (-),score=17.04; ref_name -; class_code u; inherit_ref FALSE;
chr8	transdecoder	CDS	39383632	39383949	.	+	0	gene_name 98313167|unknown-23711; gene_id MSTRG.25782; transcript_id MSTRG.25782.1;
chr8	transdecoder	three_prime_utr	39383950	39384076	.	+	.	gene_name 98313167|unknown-23711; gene_id MSTRG.25782; transcript_id MSTRG.25782.1;
chr8	transdecoder	three_prime_utr	39399197	39399303	.	-	.	gene_name 98041396|sp16h; gene_id MSTRG.25783; transcript_id MSTRG.25783.1;
chr8	transdecoder	exon	39399197	39400011	.	-	.	gene_name 98041396|sp16h; gene_id MSTRG.25783; transcript_id MSTRG.25783.1;
chr8	transdecoder	gene	39399197	39408134	.	-	.	gene_name 98041396|sp16h; gene_id MSTRG.25783; transcript_id NA; gene_biotype protein_coding; Info ORF type:complete (+),score=208.17,sp|Q9Y5B9|SP16H_HUMAN|52.322|0.0; ref_name 98041396|sp16h; class_code =; inherit_ref TRUE;
chr8	transdecoder	transcript	39399197	39408134	.	-	.	gene_name 98041396|sp16h; gene_id MSTRG.25783; transcript_id MSTRG.25783.1; gene_biotype protein_coding; Info ORF type:complete (+),score=208.17,sp|Q9Y5B9|SP16H_HUMAN|52.322|0.0; ref_name 98041396|sp16h; class_code =; inherit_ref TRUE;
chr8	transdecoder	CDS	39399304	39400011	.	-	0	gene_name 98041396|sp16h; gene_id MSTRG.25783; transcript_id MSTRG.25783.1;
chr8	transdecoder	CDS	39400872	39401233	.	-	2	gene_name 98041396|sp16h; gene_id MSTRG.25783; transcript_id MSTRG.25783.1;
chr8	transdecoder	exon	39400872	39401233	.	-	.	gene_name 98041396|sp16h; gene_id MSTRG.25783; transcript_id MSTRG.25783.1;
chr8	transdecoder	CDS	39401522	39403408	.	-	2	gene_name 98041396|sp16h; gene_id MSTRG.25783; transcript_id MSTRG.25783.1;
chr8	transdecoder	exon	39401522	39403408	.	-	.	gene_name 98041396|sp16h; gene_id MSTRG.25783; transcript_id MSTRG.25783.1;
chr8	transdecoder	CDS	39407958	39408069	.	-	0	gene_name 98041396|sp16h; gene_id MSTRG.25783; transcript_id MSTRG.25783.1;
chr8	transdecoder	exon	39407958	39408134	.	-	.	gene_name 98041396|sp16h; gene_id MSTRG.25783; transcript_id MSTRG.25783.1;
chr8	transdecoder	five_prime_utr	39408070	39408134	.	-	.	gene_name 98041396|sp16h; gene_id MSTRG.25783; transcript_id MSTRG.25783.1;
chr8	StringTie	exon	39478818	39479284	.	.	.	gene_name 98313168|unknown-23712; gene_id MSTRG.25784; transcript_id MSTRG.25784.1;
chr8	StringTie	transcript	39478818	39479284	.	.	.	gene_name 98313168|unknown-23712; gene_id MSTRG.25784; transcript_id MSTRG.25784.1; gene_biotype non-coding; Info NA; ref_name -; class_code u; inherit_ref FALSE;
chr8	transdecoder	three_prime_utr	39494927	39495527	.	-	.	gene_name 98204765|tulp4; gene_id MSTRG.25785; transcript_id MSTRG.25785.1;
chr8	transdecoder	exon	39494927	39495644	.	-	.	gene_name 98204765|tulp4; gene_id MSTRG.25785; transcript_id MSTRG.25785.1;
chr8	transdecoder	transcript	39494927	39522574	.	-	.	gene_name 98204765|tulp4; gene_id MSTRG.25785; transcript_id MSTRG.25785.1; gene_biotype protein_coding; Info ORF type:complete (+),score=154.99,sp|Q9NRJ4|TULP4_HUMAN|44.917|1.58e-163; ref_name 98204765|tulp4; class_code k,j; inherit_ref TRUE;
chr8	transdecoder	gene	39494927	39593067	.	-	.	gene_name 98204765|tulp4; gene_id MSTRG.25785; transcript_id NA; gene_biotype protein_coding; Info ORF type:complete (+),score=154.99,sp|Q9NRJ4|TULP4_HUMAN|44.917|1.58e-163; ref_name 98204765|tulp4; class_code k,j; inherit_ref TRUE;
chr8	transdecoder	exon	39494939	39495644	.	-	.	gene_name 98204765|tulp4; gene_id MSTRG.25785; transcript_id MSTRG.25785.2;
chr8	transdecoder	three_prime_utr	39494939	39495644	.	-	.	gene_name 98204765|tulp4; gene_id MSTRG.25785; transcript_id MSTRG.25785.2;
chr8	transdecoder	transcript	39494939	39520599	.	-	.	gene_name 98204765|tulp4; gene_id MSTRG.25785; transcript_id MSTRG.25785.2; gene_biotype protein_coding; Info ORF type:complete (+),score=154.99,sp|Q9NRJ4|TULP4_HUMAN|44.917|1.58e-163; ref_name 98204765|tulp4; class_code k,j; inherit_ref TRUE;
chr8	transdecoder	three_prime_utr	39494993	39495527	.	-	.	gene_name 98204765|tulp4; gene_id MSTRG.25785; transcript_id MSTRG.25785.3;
chr8	transdecoder	exon	39494993	39495644	.	-	.	gene_name 98204765|tulp4; gene_id MSTRG.25785; transcript_id MSTRG.25785.3;
chr8	transdecoder	transcript	39494993	39593067	.	-	.	gene_name 98204765|tulp4; gene_id MSTRG.25785; transcript_id MSTRG.25785.3; gene_biotype protein_coding; Info ORF type:complete (+),score=154.99,sp|Q9NRJ4|TULP4_HUMAN|44.917|1.58e-163; ref_name 98204765|tulp4; class_code k,j; inherit_ref TRUE;
chr8	transdecoder	CDS	39495528	39495644	.	-	0	gene_name 98204765|tulp4; gene_id MSTRG.25785; transcript_id MSTRG.25785.1;
chr8	transdecoder	CDS	39495528	39495644	.	-	0	gene_name 98204765|tulp4; gene_id MSTRG.25785; transcript_id MSTRG.25785.3;
chr8	transdecoder	three_prime_utr	39495701	39495903	.	-	.	gene_name 98204765|tulp4; gene_id MSTRG.25785; transcript_id MSTRG.25785.2;
chr8	transdecoder	exon	39495701	39495925	.	-	.	gene_name 98204765|tulp4; gene_id MSTRG.25785; transcript_id MSTRG.25785.2;
chr8	transdecoder	CDS	39495701	39495993	.	-	2	gene_name 98204765|tulp4; gene_id MSTRG.25785; transcript_id MSTRG.25785.1;
chr8	transdecoder	CDS	39495701	39495993	.	-	2	gene_name 98204765|tulp4; gene_id MSTRG.25785; transcript_id MSTRG.25785.3;
chr8	transdecoder	exon	39495701	39495993	.	-	.	gene_name 98204765|tulp4; gene_id MSTRG.25785; transcript_id MSTRG.25785.1;
chr8	transdecoder	exon	39495701	39495993	.	-	.	gene_name 98204765|tulp4; gene_id MSTRG.25785; transcript_id MSTRG.25785.3;
chr8	transdecoder	CDS	39495904	39495925	.	-	1	gene_name 98204765|tulp4; gene_id MSTRG.25785; transcript_id MSTRG.25785.2;
chr8	transdecoder	CDS	39495963	39495993	.	-	2	gene_name 98204765|tulp4; gene_id MSTRG.25785; transcript_id MSTRG.25785.2;
chr8	transdecoder	exon	39495963	39495993	.	-	.	gene_name 98204765|tulp4; gene_id MSTRG.25785; transcript_id MSTRG.25785.2;
chr8	transdecoder	CDS	39497763	39497969	.	-	2	gene_name 98204765|tulp4; gene_id MSTRG.25785; transcript_id MSTRG.25785.1;
chr8	transdecoder	CDS	39497763	39497969	.	-	2	gene_name 98204765|tulp4; gene_id MSTRG.25785; transcript_id MSTRG.25785.2;
chr8	transdecoder	CDS	39497763	39497969	.	-	2	gene_name 98204765|tulp4; gene_id MSTRG.25785; transcript_id MSTRG.25785.3;
chr8	transdecoder	exon	39497763	39497969	.	-	.	gene_name 98204765|tulp4; gene_id MSTRG.25785; transcript_id MSTRG.25785.1;
chr8	transdecoder	exon	39497763	39497969	.	-	.	gene_name 98204765|tulp4; gene_id MSTRG.25785; transcript_id MSTRG.25785.2;
chr8	transdecoder	exon	39497763	39497969	.	-	.	gene_name 98204765|tulp4; gene_id MSTRG.25785; transcript_id MSTRG.25785.3;
chr8	transdecoder	CDS	39500820	39500990	.	-	2	gene_name 98204765|tulp4; gene_id MSTRG.25785; transcript_id MSTRG.25785.1;
chr8	transdecoder	CDS	39500820	39500990	.	-	2	gene_name 98204765|tulp4; gene_id MSTRG.25785; transcript_id MSTRG.25785.2;
chr8	transdecoder	CDS	39500820	39500990	.	-	2	gene_name 98204765|tulp4; gene_id MSTRG.25785; transcript_id MSTRG.25785.3;
chr8	transdecoder	exon	39500820	39500990	.	-	.	gene_name 98204765|tulp4; gene_id MSTRG.25785; transcript_id MSTRG.25785.1;
chr8	transdecoder	exon	39500820	39500990	.	-	.	gene_name 98204765|tulp4; gene_id MSTRG.25785; transcript_id MSTRG.25785.2;
chr8	transdecoder	exon	39500820	39500990	.	-	.	gene_name 98204765|tulp4; gene_id MSTRG.25785; transcript_id MSTRG.25785.3;
chr8	transdecoder	CDS	39502231	39502558	.	-	0	gene_name 98204765|tulp4; gene_id MSTRG.25785; transcript_id MSTRG.25785.1;
chr8	transdecoder	CDS	39502231	39502558	.	-	0	gene_name 98204765|tulp4; gene_id MSTRG.25785; transcript_id MSTRG.25785.2;
chr8	transdecoder	CDS	39502231	39502558	.	-	0	gene_name 98204765|tulp4; gene_id MSTRG.25785; transcript_id MSTRG.25785.3;
chr8	transdecoder	exon	39502231	39502558	.	-	.	gene_name 98204765|tulp4; gene_id MSTRG.25785; transcript_id MSTRG.25785.1;
chr8	transdecoder	exon	39502231	39502558	.	-	.	gene_name 98204765|tulp4; gene_id MSTRG.25785; transcript_id MSTRG.25785.2;
chr8	transdecoder	exon	39502231	39502558	.	-	.	gene_name 98204765|tulp4; gene_id MSTRG.25785; transcript_id MSTRG.25785.3;
chr8	transdecoder	CDS	39506964	39507109	.	-	2	gene_name 98204765|tulp4; gene_id MSTRG.25785; transcript_id MSTRG.25785.1;
chr8	transdecoder	CDS	39506964	39507109	.	-	2	gene_name 98204765|tulp4; gene_id MSTRG.25785; transcript_id MSTRG.25785.2;
chr8	transdecoder	CDS	39506964	39507109	.	-	2	gene_name 98204765|tulp4; gene_id MSTRG.25785; transcript_id MSTRG.25785.3;
chr8	transdecoder	exon	39506964	39507109	.	-	.	gene_name 98204765|tulp4; gene_id MSTRG.25785; transcript_id MSTRG.25785.1;
chr8	transdecoder	exon	39506964	39507109	.	-	.	gene_name 98204765|tulp4; gene_id MSTRG.25785; transcript_id MSTRG.25785.2;
chr8	transdecoder	exon	39506964	39507109	.	-	.	gene_name 98204765|tulp4; gene_id MSTRG.25785; transcript_id MSTRG.25785.3;
chr8	transdecoder	CDS	39510715	39510982	.	-	0	gene_name 98204765|tulp4; gene_id MSTRG.25785; transcript_id MSTRG.25785.1;
chr8	transdecoder	CDS	39510715	39510982	.	-	0	gene_name 98204765|tulp4; gene_id MSTRG.25785; transcript_id MSTRG.25785.2;
chr8	transdecoder	CDS	39510715	39510982	.	-	0	gene_name 98204765|tulp4; gene_id MSTRG.25785; transcript_id MSTRG.25785.3;
chr8	transdecoder	exon	39510715	39510982	.	-	.	gene_name 98204765|tulp4; gene_id MSTRG.25785; transcript_id MSTRG.25785.1;
chr8	transdecoder	exon	39510715	39510982	.	-	.	gene_name 98204765|tulp4; gene_id MSTRG.25785; transcript_id MSTRG.25785.2;
chr8	transdecoder	exon	39510715	39510982	.	-	.	gene_name 98204765|tulp4; gene_id MSTRG.25785; transcript_id MSTRG.25785.3;
chr8	transdecoder	CDS	39513370	39513594	.	-	0	gene_name 98204765|tulp4; gene_id MSTRG.25785; transcript_id MSTRG.25785.1;
chr8	transdecoder	CDS	39513370	39513594	.	-	0	gene_name 98204765|tulp4; gene_id MSTRG.25785; transcript_id MSTRG.25785.2;
chr8	transdecoder	CDS	39513370	39513594	.	-	0	gene_name 98204765|tulp4; gene_id MSTRG.25785; transcript_id MSTRG.25785.3;
chr8	transdecoder	exon	39513370	39513594	.	-	.	gene_name 98204765|tulp4; gene_id MSTRG.25785; transcript_id MSTRG.25785.1;
chr8	transdecoder	exon	39513370	39513594	.	-	.	gene_name 98204765|tulp4; gene_id MSTRG.25785; transcript_id MSTRG.25785.2;
chr8	transdecoder	exon	39513370	39513594	.	-	.	gene_name 98204765|tulp4; gene_id MSTRG.25785; transcript_id MSTRG.25785.3;
chr8	transdecoder	CDS	39513989	39514122	.	-	2	gene_name 98204765|tulp4; gene_id MSTRG.25785; transcript_id MSTRG.25785.1;
chr8	transdecoder	CDS	39513989	39514122	.	-	2	gene_name 98204765|tulp4; gene_id MSTRG.25785; transcript_id MSTRG.25785.2;
chr8	transdecoder	CDS	39513989	39514122	.	-	2	gene_name 98204765|tulp4; gene_id MSTRG.25785; transcript_id MSTRG.25785.3;
chr8	transdecoder	exon	39513989	39514122	.	-	.	gene_name 98204765|tulp4; gene_id MSTRG.25785; transcript_id MSTRG.25785.1;
chr8	transdecoder	exon	39513989	39514122	.	-	.	gene_name 98204765|tulp4; gene_id MSTRG.25785; transcript_id MSTRG.25785.2;
chr8	transdecoder	exon	39513989	39514122	.	-	.	gene_name 98204765|tulp4; gene_id MSTRG.25785; transcript_id MSTRG.25785.3;
chr8	transdecoder	CDS	39515356	39515478	.	-	2	gene_name 98204765|tulp4; gene_id MSTRG.25785; transcript_id MSTRG.25785.1;
chr8	transdecoder	CDS	39515356	39515478	.	-	2	gene_name 98204765|tulp4; gene_id MSTRG.25785; transcript_id MSTRG.25785.2;
chr8	transdecoder	CDS	39515356	39515478	.	-	2	gene_name 98204765|tulp4; gene_id MSTRG.25785; transcript_id MSTRG.25785.3;
chr8	transdecoder	exon	39515356	39515478	.	-	.	gene_name 98204765|tulp4; gene_id MSTRG.25785; transcript_id MSTRG.25785.1;
chr8	transdecoder	exon	39515356	39515478	.	-	.	gene_name 98204765|tulp4; gene_id MSTRG.25785; transcript_id MSTRG.25785.2;
chr8	transdecoder	exon	39515356	39515478	.	-	.	gene_name 98204765|tulp4; gene_id MSTRG.25785; transcript_id MSTRG.25785.3;
chr8	transdecoder	CDS	39515528	39515699	.	-	0	gene_name 98204765|tulp4; gene_id MSTRG.25785; transcript_id MSTRG.25785.1;
chr8	transdecoder	CDS	39515528	39515699	.	-	0	gene_name 98204765|tulp4; gene_id MSTRG.25785; transcript_id MSTRG.25785.2;
chr8	transdecoder	CDS	39515528	39515699	.	-	0	gene_name 98204765|tulp4; gene_id MSTRG.25785; transcript_id MSTRG.25785.3;
chr8	transdecoder	exon	39515528	39515699	.	-	.	gene_name 98204765|tulp4; gene_id MSTRG.25785; transcript_id MSTRG.25785.1;
chr8	transdecoder	exon	39515528	39515699	.	-	.	gene_name 98204765|tulp4; gene_id MSTRG.25785; transcript_id MSTRG.25785.2;
chr8	transdecoder	exon	39515528	39515699	.	-	.	gene_name 98204765|tulp4; gene_id MSTRG.25785; transcript_id MSTRG.25785.3;
chr8	transdecoder	CDS	39519750	39519911	.	-	0	gene_name 98204765|tulp4; gene_id MSTRG.25785; transcript_id MSTRG.25785.1;
chr8	transdecoder	CDS	39519750	39519911	.	-	0	gene_name 98204765|tulp4; gene_id MSTRG.25785; transcript_id MSTRG.25785.2;
chr8	transdecoder	CDS	39519750	39519911	.	-	0	gene_name 98204765|tulp4; gene_id MSTRG.25785; transcript_id MSTRG.25785.3;
chr8	transdecoder	exon	39519750	39519911	.	-	.	gene_name 98204765|tulp4; gene_id MSTRG.25785; transcript_id MSTRG.25785.1;
chr8	transdecoder	exon	39519750	39519911	.	-	.	gene_name 98204765|tulp4; gene_id MSTRG.25785; transcript_id MSTRG.25785.2;
chr8	transdecoder	exon	39519750	39519911	.	-	.	gene_name 98204765|tulp4; gene_id MSTRG.25785; transcript_id MSTRG.25785.3;
chr8	transdecoder	CDS	39519955	39520083	.	-	0	gene_name 98204765|tulp4; gene_id MSTRG.25785; transcript_id MSTRG.25785.1;
chr8	transdecoder	CDS	39519955	39520083	.	-	0	gene_name 98204765|tulp4; gene_id MSTRG.25785; transcript_id MSTRG.25785.2;
chr8	transdecoder	CDS	39519955	39520083	.	-	0	gene_name 98204765|tulp4; gene_id MSTRG.25785; transcript_id MSTRG.25785.3;
chr8	transdecoder	exon	39519955	39520083	.	-	.	gene_name 98204765|tulp4; gene_id MSTRG.25785; transcript_id MSTRG.25785.1;
chr8	transdecoder	exon	39519955	39520083	.	-	.	gene_name 98204765|tulp4; gene_id MSTRG.25785; transcript_id MSTRG.25785.2;
chr8	transdecoder	exon	39519955	39520083	.	-	.	gene_name 98204765|tulp4; gene_id MSTRG.25785; transcript_id MSTRG.25785.3;
chr8	transdecoder	CDS	39520184	39520322	.	-	1	gene_name 98204765|tulp4; gene_id MSTRG.25785; transcript_id MSTRG.25785.1;
chr8	transdecoder	CDS	39520184	39520322	.	-	1	gene_name 98204765|tulp4; gene_id MSTRG.25785; transcript_id MSTRG.25785.2;
chr8	transdecoder	CDS	39520184	39520322	.	-	1	gene_name 98204765|tulp4; gene_id MSTRG.25785; transcript_id MSTRG.25785.3;
chr8	transdecoder	exon	39520184	39520322	.	-	.	gene_name 98204765|tulp4; gene_id MSTRG.25785; transcript_id MSTRG.25785.1;
chr8	transdecoder	exon	39520184	39520322	.	-	.	gene_name 98204765|tulp4; gene_id MSTRG.25785; transcript_id MSTRG.25785.2;
chr8	transdecoder	exon	39520184	39520322	.	-	.	gene_name 98204765|tulp4; gene_id MSTRG.25785; transcript_id MSTRG.25785.3;
chr8	transdecoder	CDS	39520473	39520595	.	-	1	gene_name 98204765|tulp4; gene_id MSTRG.25785; transcript_id MSTRG.25785.1;
chr8	transdecoder	CDS	39520473	39520595	.	-	1	gene_name 98204765|tulp4; gene_id MSTRG.25785; transcript_id MSTRG.25785.3;
chr8	transdecoder	exon	39520473	39520595	.	-	.	gene_name 98204765|tulp4; gene_id MSTRG.25785; transcript_id MSTRG.25785.1;
chr8	transdecoder	exon	39520473	39520595	.	-	.	gene_name 98204765|tulp4; gene_id MSTRG.25785; transcript_id MSTRG.25785.3;
chr8	transdecoder	CDS	39520473	39520597	.	-	0	gene_name 98204765|tulp4; gene_id MSTRG.25785; transcript_id MSTRG.25785.2;
chr8	transdecoder	exon	39520473	39520599	.	-	.	gene_name 98204765|tulp4; gene_id MSTRG.25785; transcript_id MSTRG.25785.2;
chr8	transdecoder	five_prime_utr	39520598	39520599	.	-	.	gene_name 98204765|tulp4; gene_id MSTRG.25785; transcript_id MSTRG.25785.2;
chr8	transdecoder	CDS	39522274	39522302	.	-	0	gene_name 98204765|tulp4; gene_id MSTRG.25785; transcript_id MSTRG.25785.1;
chr8	transdecoder	exon	39522274	39522574	.	-	.	gene_name 98204765|tulp4; gene_id MSTRG.25785; transcript_id MSTRG.25785.1;
chr8	transdecoder	five_prime_utr	39522303	39522574	.	-	.	gene_name 98204765|tulp4; gene_id MSTRG.25785; transcript_id MSTRG.25785.1;
chr8	StringTie	exon	39528083	39528705	.	+	.	gene_name 98143570|unknown-4678; gene_id MSTRG.25786; transcript_id MSTRG.25786.1;
chr8	StringTie	transcript	39528083	39528705	.	+	.	gene_name 98143570|unknown-4678; gene_id MSTRG.25786; transcript_id MSTRG.25786.1; gene_biotype non-coding; Info NA; ref_name 98143570|unknown-4678; class_code =; inherit_ref TRUE;
chr8	transdecoder	CDS	39593042	39593067	.	-	0	gene_name 98204765|tulp4; gene_id MSTRG.25785; transcript_id MSTRG.25785.3;
chr8	transdecoder	exon	39593042	39593067	.	-	.	gene_name 98204765|tulp4; gene_id MSTRG.25785; transcript_id MSTRG.25785.3;
chr8	YD_filtered	miRNA	39619169	39619190	5	+	.	gene_id "PB_493"; transcript_id "PB_493"; gene_name "hmi-novel-49"; miRNA "hmi-novel-49-5p"; pre_miRNA "hmi-novel-49"; strand "star";
chr8	YD_filtered	pre_miRNA	39619169	39619209	5	+	.	gene_id "PB_493"; transcript_id "PB_493"; gene_name "hmi-novel-49"; miRNA "hmi-novel-49"; pre_miRNA "hmi-novel-50";
chr8	YD_filtered	miRNA	39619190	39619209	5	+	.	gene_id "PB_493"; transcript_id "PB_493"; gene_name "hmi-novel-49"; miRNA "hmi-novel-49-3p"; pre_miRNA "hmi-novel-49"; strand "mature";
chr8	transdecoder	five_prime_utr	39626277	39626353	.	+	.	gene_name 98207602|unknown-12355; gene_id MSTRG.25787; transcript_id MSTRG.25787.1;
chr8	transdecoder	exon	39626277	39626399	.	+	.	gene_name 98207602|unknown-12355; gene_id MSTRG.25787; transcript_id MSTRG.25787.1;
chr8	transdecoder	gene	39626277	39744026	.	+	.	gene_name 98207602|unknown-12355; gene_id MSTRG.25787; transcript_id NA; gene_biotype protein_coding; Info ORF type:complete (+),score=19.69; ref_name 98207602|unknown-12355; class_code =; inherit_ref TRUE;
chr8	transdecoder	transcript	39626277	39744026	.	+	.	gene_name 98207602|unknown-12355; gene_id MSTRG.25787; transcript_id MSTRG.25787.1; gene_biotype protein_coding; Info ORF type:complete (+),score=19.69; ref_name 98207602|unknown-12355; class_code =; inherit_ref TRUE;
chr8	transdecoder	CDS	39626354	39626399	.	+	0	gene_name 98207602|unknown-12355; gene_id MSTRG.25787; transcript_id MSTRG.25787.1;
chr8	transdecoder	three_prime_utr	39695220	39695322	.	-	.	gene_name 98313169|unknown-23713; gene_id MSTRG.25788; transcript_id MSTRG.25788.1;
chr8	transdecoder	exon	39695220	39695656	.	-	.	gene_name 98313169|unknown-23713; gene_id MSTRG.25788; transcript_id MSTRG.25788.1;
chr8	transdecoder	gene	39695220	39695656	.	-	.	gene_name 98313169|unknown-23713; gene_id MSTRG.25788; transcript_id NA; gene_biotype protein_coding; Info ORF type:5prime_partial (+),score=17.86; ref_name 98207602|unknown-12355; class_code i; inherit_ref FALSE;
chr8	transdecoder	transcript	39695220	39695656	.	-	.	gene_name 98313169|unknown-23713; gene_id MSTRG.25788; transcript_id MSTRG.25788.1; gene_biotype protein_coding; Info ORF type:5prime_partial (+),score=17.86; ref_name 98207602|unknown-12355; class_code i; inherit_ref FALSE;
chr8	transdecoder	CDS	39695323	39695655	.	-	0	gene_name 98313169|unknown-23713; gene_id MSTRG.25788; transcript_id MSTRG.25788.1;
chr8	StringTie	exon	39702621	39703003	.	-	.	gene_name 98158261|unknown-6769; gene_id MSTRG.25789; transcript_id MSTRG.25789.1;
chr8	StringTie	transcript	39702621	39703003	.	-	.	gene_name 98158261|unknown-6769; gene_id MSTRG.25789; transcript_id MSTRG.25789.1; gene_biotype non-coding; Info NA; ref_name 98158261|unknown-6769; class_code =; inherit_ref TRUE;
chr8	transdecoder	five_prime_utr	39720852	39720880	.	+	.	gene_name 98207602|unknown-12355; gene_id MSTRG.25787; transcript_id MSTRG.25787.2;
chr8	transdecoder	exon	39720852	39720926	.	+	.	gene_name 98207602|unknown-12355; gene_id MSTRG.25787; transcript_id MSTRG.25787.2;
chr8	transdecoder	transcript	39720852	39744026	.	+	.	gene_name 98207602|unknown-12355; gene_id MSTRG.25787; transcript_id MSTRG.25787.2; gene_biotype protein_coding; Info ORF type:complete (+),score=19.69; ref_name 98207602|unknown-12355; class_code =; inherit_ref TRUE;
chr8	transdecoder	CDS	39720881	39720926	.	+	0	gene_name 98207602|unknown-12355; gene_id MSTRG.25787; transcript_id MSTRG.25787.2;
chr8	transdecoder	CDS	39720996	39721180	.	+	2	gene_name 98207602|unknown-12355; gene_id MSTRG.25787; transcript_id MSTRG.25787.1;
chr8	transdecoder	CDS	39720996	39721180	.	+	2	gene_name 98207602|unknown-12355; gene_id MSTRG.25787; transcript_id MSTRG.25787.2;
chr8	transdecoder	exon	39720996	39721180	.	+	.	gene_name 98207602|unknown-12355; gene_id MSTRG.25787; transcript_id MSTRG.25787.1;
chr8	transdecoder	exon	39720996	39721180	.	+	.	gene_name 98207602|unknown-12355; gene_id MSTRG.25787; transcript_id MSTRG.25787.2;
chr8	transdecoder	CDS	39742472	39742704	.	+	0	gene_name 98207602|unknown-12355; gene_id MSTRG.25787; transcript_id MSTRG.25787.1;
chr8	transdecoder	CDS	39742472	39742704	.	+	0	gene_name 98207602|unknown-12355; gene_id MSTRG.25787; transcript_id MSTRG.25787.2;
chr8	transdecoder	exon	39742472	39742704	.	+	.	gene_name 98207602|unknown-12355; gene_id MSTRG.25787; transcript_id MSTRG.25787.1;
chr8	transdecoder	exon	39742472	39742704	.	+	.	gene_name 98207602|unknown-12355; gene_id MSTRG.25787; transcript_id MSTRG.25787.2;
chr8	transdecoder	CDS	39743609	39743867	.	+	1	gene_name 98207602|unknown-12355; gene_id MSTRG.25787; transcript_id MSTRG.25787.1;
chr8	transdecoder	CDS	39743609	39743867	.	+	1	gene_name 98207602|unknown-12355; gene_id MSTRG.25787; transcript_id MSTRG.25787.2;
chr8	transdecoder	exon	39743609	39744026	.	+	.	gene_name 98207602|unknown-12355; gene_id MSTRG.25787; transcript_id MSTRG.25787.1;
chr8	transdecoder	exon	39743609	39744026	.	+	.	gene_name 98207602|unknown-12355; gene_id MSTRG.25787; transcript_id MSTRG.25787.2;
chr8	transdecoder	three_prime_utr	39743868	39744026	.	+	.	gene_name 98207602|unknown-12355; gene_id MSTRG.25787; transcript_id MSTRG.25787.1;
chr8	transdecoder	three_prime_utr	39743868	39744026	.	+	.	gene_name 98207602|unknown-12355; gene_id MSTRG.25787; transcript_id MSTRG.25787.2;
chr8	transdecoder	exon	39767570	39767580	.	+	.	gene_name 98033284|dc1l2; gene_id MSTRG.25790; transcript_id MSTRG.25790.1;
chr8	transdecoder	five_prime_utr	39767570	39767580	.	+	.	gene_name 98033284|dc1l2; gene_id MSTRG.25790; transcript_id MSTRG.25790.1;
chr8	transdecoder	gene	39767570	39813061	.	+	.	gene_name 98033284|dc1l2; gene_id MSTRG.25790; transcript_id NA; gene_biotype protein_coding; Info ORF type:complete (+),score=85.51,sp|O43237|DC1L2_HUMAN|33.551|9.25e-72; ref_name 98033284|dc1l2; class_code k; inherit_ref TRUE;
chr8	transdecoder	transcript	39767570	39813061	.	+	.	gene_name 98033284|dc1l2; gene_id MSTRG.25790; transcript_id MSTRG.25790.1; gene_biotype protein_coding; Info ORF type:complete (+),score=85.51,sp|O43237|DC1L2_HUMAN|33.551|9.25e-72; ref_name 98033284|dc1l2; class_code k; inherit_ref TRUE;
chr8	transdecoder	three_prime_utr	39771850	39771882	.	-	.	gene_name 98040583|psb5; gene_id MSTRG.25791; transcript_id MSTRG.25791.1;
chr8	transdecoder	exon	39771850	39771962	.	-	.	gene_name 98040583|psb5; gene_id MSTRG.25791; transcript_id MSTRG.25791.1;
chr8	transdecoder	gene	39771850	39791545	.	-	.	gene_name 98040583|psb5; gene_id MSTRG.25791; transcript_id NA; gene_biotype protein_coding; Info ORF type:complete (+),score=45.08,sp|P28074|PSB5_HUMAN|69.154|3.90e-101; ref_name 98040583|psb5; class_code =; inherit_ref TRUE;
chr8	transdecoder	transcript	39771850	39791545	.	-	.	gene_name 98040583|psb5; gene_id MSTRG.25791; transcript_id MSTRG.25791.1; gene_biotype protein_coding; Info ORF type:complete (+),score=45.08,sp|P28074|PSB5_HUMAN|69.154|3.90e-101; ref_name 98040583|psb5; class_code =; inherit_ref TRUE;
chr8	transdecoder	CDS	39771883	39771962	.	-	2	gene_name 98040583|psb5; gene_id MSTRG.25791; transcript_id MSTRG.25791.1;
chr8	transdecoder	CDS	39772562	39772796	.	-	0	gene_name 98040583|psb5; gene_id MSTRG.25791; transcript_id MSTRG.25791.1;
chr8	transdecoder	exon	39772562	39772796	.	-	.	gene_name 98040583|psb5; gene_id MSTRG.25791; transcript_id MSTRG.25791.1;
chr8	transdecoder	CDS	39774728	39774827	.	-	1	gene_name 98040583|psb5; gene_id MSTRG.25791; transcript_id MSTRG.25791.1;
chr8	transdecoder	exon	39774728	39774827	.	-	.	gene_name 98040583|psb5; gene_id MSTRG.25791; transcript_id MSTRG.25791.1;
chr8	transdecoder	CDS	39774873	39774984	.	-	2	gene_name 98040583|psb5; gene_id MSTRG.25791; transcript_id MSTRG.25791.1;
chr8	transdecoder	exon	39774873	39774984	.	-	.	gene_name 98040583|psb5; gene_id MSTRG.25791; transcript_id MSTRG.25791.1;
chr8	transdecoder	CDS	39776883	39777027	.	-	0	gene_name 98040583|psb5; gene_id MSTRG.25791; transcript_id MSTRG.25791.1;
chr8	transdecoder	exon	39776883	39777027	.	-	.	gene_name 98040583|psb5; gene_id MSTRG.25791; transcript_id MSTRG.25791.1;
chr8	transdecoder	CDS	39791322	39791450	.	-	0	gene_name 98040583|psb5; gene_id MSTRG.25791; transcript_id MSTRG.25791.1;
chr8	transdecoder	exon	39791322	39791545	.	-	.	gene_name 98040583|psb5; gene_id MSTRG.25791; transcript_id MSTRG.25791.1;
chr8	transdecoder	five_prime_utr	39791451	39791545	.	-	.	gene_name 98040583|psb5; gene_id MSTRG.25791; transcript_id MSTRG.25791.1;
chr8	transdecoder	five_prime_utr	39794307	39794347	.	+	.	gene_name 98033284|dc1l2; gene_id MSTRG.25790; transcript_id MSTRG.25790.1;
chr8	transdecoder	exon	39794307	39794349	.	+	.	gene_name 98033284|dc1l2; gene_id MSTRG.25790; transcript_id MSTRG.25790.1;
chr8	transdecoder	CDS	39794348	39794349	.	+	0	gene_name 98033284|dc1l2; gene_id MSTRG.25790; transcript_id MSTRG.25790.1;
chr8	transdecoder	CDS	39798383	39798790	.	+	1	gene_name 98033284|dc1l2; gene_id MSTRG.25790; transcript_id MSTRG.25790.1;
chr8	transdecoder	exon	39798383	39798790	.	+	.	gene_name 98033284|dc1l2; gene_id MSTRG.25790; transcript_id MSTRG.25790.1;
chr8	transdecoder	CDS	39800050	39800575	.	+	1	gene_name 98033284|dc1l2; gene_id MSTRG.25790; transcript_id MSTRG.25790.1;
chr8	transdecoder	exon	39800050	39800575	.	+	.	gene_name 98033284|dc1l2; gene_id MSTRG.25790; transcript_id MSTRG.25790.1;
chr8	transdecoder	CDS	39810964	39811095	.	+	0	gene_name 98033284|dc1l2; gene_id MSTRG.25790; transcript_id MSTRG.25790.1;
chr8	transdecoder	exon	39810964	39811095	.	+	.	gene_name 98033284|dc1l2; gene_id MSTRG.25790; transcript_id MSTRG.25790.1;
chr8	transdecoder	CDS	39812550	39812777	.	+	0	gene_name 98033284|dc1l2; gene_id MSTRG.25790; transcript_id MSTRG.25790.1;
chr8	transdecoder	exon	39812550	39813061	.	+	.	gene_name 98033284|dc1l2; gene_id MSTRG.25790; transcript_id MSTRG.25790.1;
chr8	transdecoder	three_prime_utr	39812778	39813061	.	+	.	gene_name 98033284|dc1l2; gene_id MSTRG.25790; transcript_id MSTRG.25790.1;
chr8	StringTie	exon	39814486	39814931	.	-	.	gene_name 98313170|unknown-23714; gene_id MSTRG.25792; transcript_id MSTRG.25792.1;
chr8	StringTie	transcript	39814486	39815444	.	-	.	gene_name 98313170|unknown-23714; gene_id MSTRG.25792; transcript_id MSTRG.25792.1; gene_biotype non-coding; Info NA; ref_name -; class_code u; inherit_ref FALSE;
chr8	StringTie	exon	39815373	39815444	.	-	.	gene_name 98313170|unknown-23714; gene_id MSTRG.25792; transcript_id MSTRG.25792.1;
chr8	transdecoder	three_prime_utr	39843158	39843352	.	-	.	gene_name 98026008|scnnb-2; gene_id MSTRG.25793; transcript_id MSTRG.25793.1;
chr8	transdecoder	exon	39843158	39843635	.	-	.	gene_name 98026008|scnnb-2; gene_id MSTRG.25793; transcript_id MSTRG.25793.1;
chr8	transdecoder	gene	39843158	39890582	.	-	.	gene_name 98026008|scnnb-2; gene_id MSTRG.25793; transcript_id NA; gene_biotype protein_coding; Info ORF type:complete (+),score=52.45,sp|P51168|SCNNB_HUMAN|21.769|3.02e-06; ref_name 98026008|scnnb-2; class_code =; inherit_ref TRUE;
chr8	transdecoder	transcript	39843158	39890582	.	-	.	gene_name 98026008|scnnb-2; gene_id MSTRG.25793; transcript_id MSTRG.25793.1; gene_biotype protein_coding; Info ORF type:complete (+),score=52.45,sp|P51168|SCNNB_HUMAN|21.769|3.02e-06; ref_name 98026008|scnnb-2; class_code =; inherit_ref TRUE;
chr8	transdecoder	CDS	39843353	39843635	.	-	1	gene_name 98026008|scnnb-2; gene_id MSTRG.25793; transcript_id MSTRG.25793.1;
chr8	transdecoder	CDS	39847875	39848469	.	-	2	gene_name 98026008|scnnb-2; gene_id MSTRG.25793; transcript_id MSTRG.25793.1;
chr8	transdecoder	exon	39847875	39848469	.	-	.	gene_name 98026008|scnnb-2; gene_id MSTRG.25793; transcript_id MSTRG.25793.1;
chr8	transdecoder	CDS	39858259	39858664	.	-	0	gene_name 98026008|scnnb-2; gene_id MSTRG.25793; transcript_id MSTRG.25793.1;
chr8	transdecoder	exon	39858259	39858664	.	-	.	gene_name 98026008|scnnb-2; gene_id MSTRG.25793; transcript_id MSTRG.25793.1;
chr8	transdecoder	CDS	39890350	39890526	.	-	0	gene_name 98026008|scnnb-2; gene_id MSTRG.25793; transcript_id MSTRG.25793.1;
chr8	transdecoder	exon	39890350	39890582	.	-	.	gene_name 98026008|scnnb-2; gene_id MSTRG.25793; transcript_id MSTRG.25793.1;
chr8	transdecoder	five_prime_utr	39890527	39890582	.	-	.	gene_name 98026008|scnnb-2; gene_id MSTRG.25793; transcript_id MSTRG.25793.1;
chr8	transdecoder	three_prime_utr	39932544	39932677	.	-	.	gene_name 98001077|tep1; gene_id MSTRG.25794; transcript_id MSTRG.25794.1;
chr8	transdecoder	exon	39932544	39932797	.	-	.	gene_name 98001077|tep1; gene_id MSTRG.25794; transcript_id MSTRG.25794.1;
chr8	transdecoder	gene	39932544	39976214	.	-	.	gene_name 98001077|tep1; gene_id MSTRG.25794; transcript_id NA; gene_biotype protein_coding; Info ORF type:complete (+),score=355.21,sp|Q99973|TEP1_HUMAN|27.056|0.0; ref_name 98001077|tep1; class_code =,j; inherit_ref TRUE;
chr8	transdecoder	transcript	39932544	39976214	.	-	.	gene_name 98001077|tep1; gene_id MSTRG.25794; transcript_id MSTRG.25794.1; gene_biotype protein_coding; Info ORF type:complete (+),score=355.21,sp|Q99973|TEP1_HUMAN|27.056|0.0; ref_name 98001077|tep1; class_code =,j; inherit_ref TRUE;
chr8	transdecoder	three_prime_utr	39932603	39932677	.	-	.	gene_name 98001077|tep1; gene_id MSTRG.25794; transcript_id MSTRG.25794.2;
chr8	transdecoder	exon	39932603	39932797	.	-	.	gene_name 98001077|tep1; gene_id MSTRG.25794; transcript_id MSTRG.25794.2;
chr8	transdecoder	transcript	39932603	39976214	.	-	.	gene_name 98001077|tep1; gene_id MSTRG.25794; transcript_id MSTRG.25794.2; gene_biotype protein_coding; Info ORF type:complete (+),score=355.21,sp|Q99973|TEP1_HUMAN|27.056|0.0; ref_name 98001077|tep1; class_code =,j; inherit_ref TRUE;
chr8	transdecoder	three_prime_utr	39932635	39932677	.	-	.	gene_name 98001077|tep1; gene_id MSTRG.25794; transcript_id MSTRG.25794.3;
chr8	transdecoder	exon	39932635	39932797	.	-	.	gene_name 98001077|tep1; gene_id MSTRG.25794; transcript_id MSTRG.25794.3;
chr8	transdecoder	transcript	39932635	39975850	.	-	.	gene_name 98001077|tep1; gene_id MSTRG.25794; transcript_id MSTRG.25794.3; gene_biotype protein_coding; Info ORF type:complete (+),score=355.21,sp|Q99973|TEP1_HUMAN|27.056|0.0; ref_name 98001077|tep1; class_code =,j; inherit_ref TRUE;
chr8	transdecoder	CDS	39932678	39932797	.	-	0	gene_name 98001077|tep1; gene_id MSTRG.25794; transcript_id MSTRG.25794.1;
chr8	transdecoder	CDS	39932678	39932797	.	-	0	gene_name 98001077|tep1; gene_id MSTRG.25794; transcript_id MSTRG.25794.2;
chr8	transdecoder	CDS	39932678	39932797	.	-	0	gene_name 98001077|tep1; gene_id MSTRG.25794; transcript_id MSTRG.25794.3;
chr8	transdecoder	CDS	39933053	39933157	.	-	0	gene_name 98001077|tep1; gene_id MSTRG.25794; transcript_id MSTRG.25794.1;
chr8	transdecoder	CDS	39933053	39933157	.	-	0	gene_name 98001077|tep1; gene_id MSTRG.25794; transcript_id MSTRG.25794.2;
chr8	transdecoder	CDS	39933053	39933157	.	-	0	gene_name 98001077|tep1; gene_id MSTRG.25794; transcript_id MSTRG.25794.3;
chr8	transdecoder	exon	39933053	39933157	.	-	.	gene_name 98001077|tep1; gene_id MSTRG.25794; transcript_id MSTRG.25794.1;
chr8	transdecoder	exon	39933053	39933157	.	-	.	gene_name 98001077|tep1; gene_id MSTRG.25794; transcript_id MSTRG.25794.2;
chr8	transdecoder	exon	39933053	39933157	.	-	.	gene_name 98001077|tep1; gene_id MSTRG.25794; transcript_id MSTRG.25794.3;
chr8	transdecoder	CDS	39933458	39933628	.	-	0	gene_name 98001077|tep1; gene_id MSTRG.25794; transcript_id MSTRG.25794.1;
chr8	transdecoder	CDS	39933458	39933628	.	-	0	gene_name 98001077|tep1; gene_id MSTRG.25794; transcript_id MSTRG.25794.2;
chr8	transdecoder	CDS	39933458	39933628	.	-	0	gene_name 98001077|tep1; gene_id MSTRG.25794; transcript_id MSTRG.25794.3;
chr8	transdecoder	exon	39933458	39933628	.	-	.	gene_name 98001077|tep1; gene_id MSTRG.25794; transcript_id MSTRG.25794.1;
chr8	transdecoder	exon	39933458	39933628	.	-	.	gene_name 98001077|tep1; gene_id MSTRG.25794; transcript_id MSTRG.25794.2;
chr8	transdecoder	exon	39933458	39933628	.	-	.	gene_name 98001077|tep1; gene_id MSTRG.25794; transcript_id MSTRG.25794.3;
chr8	transdecoder	CDS	39934003	39934246	.	-	1	gene_name 98001077|tep1; gene_id MSTRG.25794; transcript_id MSTRG.25794.1;
chr8	transdecoder	CDS	39934003	39934246	.	-	1	gene_name 98001077|tep1; gene_id MSTRG.25794; transcript_id MSTRG.25794.2;
chr8	transdecoder	CDS	39934003	39934246	.	-	1	gene_name 98001077|tep1; gene_id MSTRG.25794; transcript_id MSTRG.25794.3;
chr8	transdecoder	exon	39934003	39934246	.	-	.	gene_name 98001077|tep1; gene_id MSTRG.25794; transcript_id MSTRG.25794.1;
chr8	transdecoder	exon	39934003	39934246	.	-	.	gene_name 98001077|tep1; gene_id MSTRG.25794; transcript_id MSTRG.25794.2;
chr8	transdecoder	exon	39934003	39934246	.	-	.	gene_name 98001077|tep1; gene_id MSTRG.25794; transcript_id MSTRG.25794.3;
chr8	transdecoder	CDS	39936691	39936839	.	-	0	gene_name 98001077|tep1; gene_id MSTRG.25794; transcript_id MSTRG.25794.1;
chr8	transdecoder	CDS	39936691	39936839	.	-	0	gene_name 98001077|tep1; gene_id MSTRG.25794; transcript_id MSTRG.25794.2;
chr8	transdecoder	CDS	39936691	39936839	.	-	0	gene_name 98001077|tep1; gene_id MSTRG.25794; transcript_id MSTRG.25794.3;
chr8	transdecoder	exon	39936691	39936839	.	-	.	gene_name 98001077|tep1; gene_id MSTRG.25794; transcript_id MSTRG.25794.1;
chr8	transdecoder	exon	39936691	39936839	.	-	.	gene_name 98001077|tep1; gene_id MSTRG.25794; transcript_id MSTRG.25794.2;
chr8	transdecoder	exon	39936691	39936839	.	-	.	gene_name 98001077|tep1; gene_id MSTRG.25794; transcript_id MSTRG.25794.3;
chr8	transdecoder	CDS	39937087	39937233	.	-	0	gene_name 98001077|tep1; gene_id MSTRG.25794; transcript_id MSTRG.25794.1;
chr8	transdecoder	CDS	39937087	39937233	.	-	0	gene_name 98001077|tep1; gene_id MSTRG.25794; transcript_id MSTRG.25794.2;
chr8	transdecoder	CDS	39937087	39937233	.	-	0	gene_name 98001077|tep1; gene_id MSTRG.25794; transcript_id MSTRG.25794.3;
chr8	transdecoder	exon	39937087	39937233	.	-	.	gene_name 98001077|tep1; gene_id MSTRG.25794; transcript_id MSTRG.25794.1;
chr8	transdecoder	exon	39937087	39937233	.	-	.	gene_name 98001077|tep1; gene_id MSTRG.25794; transcript_id MSTRG.25794.2;
chr8	transdecoder	exon	39937087	39937233	.	-	.	gene_name 98001077|tep1; gene_id MSTRG.25794; transcript_id MSTRG.25794.3;
chr8	transdecoder	CDS	39937279	39937401	.	-	0	gene_name 98001077|tep1; gene_id MSTRG.25794; transcript_id MSTRG.25794.1;
chr8	transdecoder	CDS	39937279	39937401	.	-	0	gene_name 98001077|tep1; gene_id MSTRG.25794; transcript_id MSTRG.25794.2;
chr8	transdecoder	CDS	39937279	39937401	.	-	0	gene_name 98001077|tep1; gene_id MSTRG.25794; transcript_id MSTRG.25794.3;
chr8	transdecoder	exon	39937279	39937401	.	-	.	gene_name 98001077|tep1; gene_id MSTRG.25794; transcript_id MSTRG.25794.1;
chr8	transdecoder	exon	39937279	39937401	.	-	.	gene_name 98001077|tep1; gene_id MSTRG.25794; transcript_id MSTRG.25794.2;
chr8	transdecoder	exon	39937279	39937401	.	-	.	gene_name 98001077|tep1; gene_id MSTRG.25794; transcript_id MSTRG.25794.3;
chr8	transdecoder	CDS	39937454	39937605	.	-	2	gene_name 98001077|tep1; gene_id MSTRG.25794; transcript_id MSTRG.25794.1;
chr8	transdecoder	CDS	39937454	39937605	.	-	2	gene_name 98001077|tep1; gene_id MSTRG.25794; transcript_id MSTRG.25794.2;
chr8	transdecoder	CDS	39937454	39937605	.	-	2	gene_name 98001077|tep1; gene_id MSTRG.25794; transcript_id MSTRG.25794.3;
chr8	transdecoder	exon	39937454	39937605	.	-	.	gene_name 98001077|tep1; gene_id MSTRG.25794; transcript_id MSTRG.25794.1;
chr8	transdecoder	exon	39937454	39937605	.	-	.	gene_name 98001077|tep1; gene_id MSTRG.25794; transcript_id MSTRG.25794.2;
chr8	transdecoder	exon	39937454	39937605	.	-	.	gene_name 98001077|tep1; gene_id MSTRG.25794; transcript_id MSTRG.25794.3;
chr8	transdecoder	CDS	39937647	39937818	.	-	0	gene_name 98001077|tep1; gene_id MSTRG.25794; transcript_id MSTRG.25794.1;
chr8	transdecoder	CDS	39937647	39937818	.	-	0	gene_name 98001077|tep1; gene_id MSTRG.25794; transcript_id MSTRG.25794.2;
chr8	transdecoder	CDS	39937647	39937818	.	-	0	gene_name 98001077|tep1; gene_id MSTRG.25794; transcript_id MSTRG.25794.3;
chr8	transdecoder	exon	39937647	39937818	.	-	.	gene_name 98001077|tep1; gene_id MSTRG.25794; transcript_id MSTRG.25794.1;
chr8	transdecoder	exon	39937647	39937818	.	-	.	gene_name 98001077|tep1; gene_id MSTRG.25794; transcript_id MSTRG.25794.2;
chr8	transdecoder	exon	39937647	39937818	.	-	.	gene_name 98001077|tep1; gene_id MSTRG.25794; transcript_id MSTRG.25794.3;
chr8	transdecoder	CDS	39938535	39938540	.	-	0	gene_name 98001077|tep1; gene_id MSTRG.25794; transcript_id MSTRG.25794.3;
chr8	transdecoder	exon	39938535	39938561	.	-	.	gene_name 98001077|tep1; gene_id MSTRG.25794; transcript_id MSTRG.25794.3;
chr8	transdecoder	CDS	39938544	39938561	.	-	0	gene_name 98001077|tep1; gene_id MSTRG.25794; transcript_id MSTRG.25794.3;
chr8	transdecoder	CDS	39939831	39939938	.	-	0	gene_name 98001077|tep1; gene_id MSTRG.25794; transcript_id MSTRG.25794.1;
chr8	transdecoder	CDS	39939831	39939938	.	-	0	gene_name 98001077|tep1; gene_id MSTRG.25794; transcript_id MSTRG.25794.2;
chr8	transdecoder	CDS	39939831	39939938	.	-	0	gene_name 98001077|tep1; gene_id MSTRG.25794; transcript_id MSTRG.25794.3;
chr8	transdecoder	exon	39939831	39939938	.	-	.	gene_name 98001077|tep1; gene_id MSTRG.25794; transcript_id MSTRG.25794.1;
chr8	transdecoder	exon	39939831	39939938	.	-	.	gene_name 98001077|tep1; gene_id MSTRG.25794; transcript_id MSTRG.25794.2;
chr8	transdecoder	exon	39939831	39939938	.	-	.	gene_name 98001077|tep1; gene_id MSTRG.25794; transcript_id MSTRG.25794.3;
chr8	transdecoder	CDS	39942576	39942689	.	-	0	gene_name 98001077|tep1; gene_id MSTRG.25794; transcript_id MSTRG.25794.1;
chr8	transdecoder	CDS	39942576	39942689	.	-	0	gene_name 98001077|tep1; gene_id MSTRG.25794; transcript_id MSTRG.25794.2;
chr8	transdecoder	CDS	39942576	39942689	.	-	0	gene_name 98001077|tep1; gene_id MSTRG.25794; transcript_id MSTRG.25794.3;
chr8	transdecoder	exon	39942576	39942689	.	-	.	gene_name 98001077|tep1; gene_id MSTRG.25794; transcript_id MSTRG.25794.1;
chr8	transdecoder	exon	39942576	39942689	.	-	.	gene_name 98001077|tep1; gene_id MSTRG.25794; transcript_id MSTRG.25794.2;
chr8	transdecoder	exon	39942576	39942689	.	-	.	gene_name 98001077|tep1; gene_id MSTRG.25794; transcript_id MSTRG.25794.3;
chr8	transdecoder	CDS	39942735	39942834	.	-	1	gene_name 98001077|tep1; gene_id MSTRG.25794; transcript_id MSTRG.25794.1;
chr8	transdecoder	CDS	39942735	39942834	.	-	1	gene_name 98001077|tep1; gene_id MSTRG.25794; transcript_id MSTRG.25794.2;
chr8	transdecoder	CDS	39942735	39942834	.	-	1	gene_name 98001077|tep1; gene_id MSTRG.25794; transcript_id MSTRG.25794.3;
chr8	transdecoder	exon	39942735	39942834	.	-	.	gene_name 98001077|tep1; gene_id MSTRG.25794; transcript_id MSTRG.25794.1;
chr8	transdecoder	exon	39942735	39942834	.	-	.	gene_name 98001077|tep1; gene_id MSTRG.25794; transcript_id MSTRG.25794.2;
chr8	transdecoder	exon	39942735	39942834	.	-	.	gene_name 98001077|tep1; gene_id MSTRG.25794; transcript_id MSTRG.25794.3;
chr8	transdecoder	CDS	39943276	39943566	.	-	1	gene_name 98001077|tep1; gene_id MSTRG.25794; transcript_id MSTRG.25794.1;
chr8	transdecoder	CDS	39943276	39943566	.	-	1	gene_name 98001077|tep1; gene_id MSTRG.25794; transcript_id MSTRG.25794.2;
chr8	transdecoder	CDS	39943276	39943566	.	-	1	gene_name 98001077|tep1; gene_id MSTRG.25794; transcript_id MSTRG.25794.3;
chr8	transdecoder	exon	39943276	39943566	.	-	.	gene_name 98001077|tep1; gene_id MSTRG.25794; transcript_id MSTRG.25794.1;
chr8	transdecoder	exon	39943276	39943566	.	-	.	gene_name 98001077|tep1; gene_id MSTRG.25794; transcript_id MSTRG.25794.2;
chr8	transdecoder	exon	39943276	39943566	.	-	.	gene_name 98001077|tep1; gene_id MSTRG.25794; transcript_id MSTRG.25794.3;
chr8	transdecoder	CDS	39943893	39944032	.	-	0	gene_name 98001077|tep1; gene_id MSTRG.25794; transcript_id MSTRG.25794.1;
chr8	transdecoder	CDS	39943893	39944032	.	-	0	gene_name 98001077|tep1; gene_id MSTRG.25794; transcript_id MSTRG.25794.2;
chr8	transdecoder	CDS	39943893	39944032	.	-	0	gene_name 98001077|tep1; gene_id MSTRG.25794; transcript_id MSTRG.25794.3;
chr8	transdecoder	exon	39943893	39944032	.	-	.	gene_name 98001077|tep1; gene_id MSTRG.25794; transcript_id MSTRG.25794.1;
chr8	transdecoder	exon	39943893	39944032	.	-	.	gene_name 98001077|tep1; gene_id MSTRG.25794; transcript_id MSTRG.25794.2;
chr8	transdecoder	exon	39943893	39944032	.	-	.	gene_name 98001077|tep1; gene_id MSTRG.25794; transcript_id MSTRG.25794.3;
chr8	transdecoder	CDS	39944106	39944324	.	-	0	gene_name 98001077|tep1; gene_id MSTRG.25794; transcript_id MSTRG.25794.1;
chr8	transdecoder	CDS	39944106	39944324	.	-	0	gene_name 98001077|tep1; gene_id MSTRG.25794; transcript_id MSTRG.25794.2;
chr8	transdecoder	CDS	39944106	39944324	.	-	0	gene_name 98001077|tep1; gene_id MSTRG.25794; transcript_id MSTRG.25794.3;
chr8	transdecoder	exon	39944106	39944324	.	-	.	gene_name 98001077|tep1; gene_id MSTRG.25794; transcript_id MSTRG.25794.1;
chr8	transdecoder	exon	39944106	39944324	.	-	.	gene_name 98001077|tep1; gene_id MSTRG.25794; transcript_id MSTRG.25794.2;
chr8	transdecoder	exon	39944106	39944324	.	-	.	gene_name 98001077|tep1; gene_id MSTRG.25794; transcript_id MSTRG.25794.3;
chr8	transdecoder	CDS	39945496	39945607	.	-	1	gene_name 98001077|tep1; gene_id MSTRG.25794; transcript_id MSTRG.25794.1;
chr8	transdecoder	CDS	39945496	39945607	.	-	1	gene_name 98001077|tep1; gene_id MSTRG.25794; transcript_id MSTRG.25794.2;
chr8	transdecoder	CDS	39945496	39945607	.	-	1	gene_name 98001077|tep1; gene_id MSTRG.25794; transcript_id MSTRG.25794.3;
chr8	transdecoder	exon	39945496	39945607	.	-	.	gene_name 98001077|tep1; gene_id MSTRG.25794; transcript_id MSTRG.25794.1;
chr8	transdecoder	exon	39945496	39945607	.	-	.	gene_name 98001077|tep1; gene_id MSTRG.25794; transcript_id MSTRG.25794.2;
chr8	transdecoder	exon	39945496	39945607	.	-	.	gene_name 98001077|tep1; gene_id MSTRG.25794; transcript_id MSTRG.25794.3;
chr8	transdecoder	CDS	39945651	39945800	.	-	1	gene_name 98001077|tep1; gene_id MSTRG.25794; transcript_id MSTRG.25794.1;
chr8	transdecoder	CDS	39945651	39945800	.	-	1	gene_name 98001077|tep1; gene_id MSTRG.25794; transcript_id MSTRG.25794.2;
chr8	transdecoder	CDS	39945651	39945800	.	-	1	gene_name 98001077|tep1; gene_id MSTRG.25794; transcript_id MSTRG.25794.3;
chr8	transdecoder	exon	39945651	39945800	.	-	.	gene_name 98001077|tep1; gene_id MSTRG.25794; transcript_id MSTRG.25794.1;
chr8	transdecoder	exon	39945651	39945800	.	-	.	gene_name 98001077|tep1; gene_id MSTRG.25794; transcript_id MSTRG.25794.2;
chr8	transdecoder	exon	39945651	39945800	.	-	.	gene_name 98001077|tep1; gene_id MSTRG.25794; transcript_id MSTRG.25794.3;
chr8	transdecoder	CDS	39945918	39946042	.	-	0	gene_name 98001077|tep1; gene_id MSTRG.25794; transcript_id MSTRG.25794.1;
chr8	transdecoder	CDS	39945918	39946042	.	-	0	gene_name 98001077|tep1; gene_id MSTRG.25794; transcript_id MSTRG.25794.2;
chr8	transdecoder	CDS	39945918	39946042	.	-	0	gene_name 98001077|tep1; gene_id MSTRG.25794; transcript_id MSTRG.25794.3;
chr8	transdecoder	exon	39945918	39946042	.	-	.	gene_name 98001077|tep1; gene_id MSTRG.25794; transcript_id MSTRG.25794.1;
chr8	transdecoder	exon	39945918	39946042	.	-	.	gene_name 98001077|tep1; gene_id MSTRG.25794; transcript_id MSTRG.25794.2;
chr8	transdecoder	exon	39945918	39946042	.	-	.	gene_name 98001077|tep1; gene_id MSTRG.25794; transcript_id MSTRG.25794.3;
chr8	transdecoder	CDS	39946135	39946230	.	-	0	gene_name 98001077|tep1; gene_id MSTRG.25794; transcript_id MSTRG.25794.1;
chr8	transdecoder	CDS	39946135	39946230	.	-	0	gene_name 98001077|tep1; gene_id MSTRG.25794; transcript_id MSTRG.25794.2;
chr8	transdecoder	CDS	39946135	39946230	.	-	0	gene_name 98001077|tep1; gene_id MSTRG.25794; transcript_id MSTRG.25794.3;
chr8	transdecoder	exon	39946135	39946230	.	-	.	gene_name 98001077|tep1; gene_id MSTRG.25794; transcript_id MSTRG.25794.1;
chr8	transdecoder	exon	39946135	39946230	.	-	.	gene_name 98001077|tep1; gene_id MSTRG.25794; transcript_id MSTRG.25794.2;
chr8	transdecoder	exon	39946135	39946230	.	-	.	gene_name 98001077|tep1; gene_id MSTRG.25794; transcript_id MSTRG.25794.3;
chr8	transdecoder	CDS	39946277	39946424	.	-	1	gene_name 98001077|tep1; gene_id MSTRG.25794; transcript_id MSTRG.25794.1;
chr8	transdecoder	CDS	39946277	39946424	.	-	1	gene_name 98001077|tep1; gene_id MSTRG.25794; transcript_id MSTRG.25794.2;
chr8	transdecoder	CDS	39946277	39946424	.	-	1	gene_name 98001077|tep1; gene_id MSTRG.25794; transcript_id MSTRG.25794.3;
chr8	transdecoder	exon	39946277	39946424	.	-	.	gene_name 98001077|tep1; gene_id MSTRG.25794; transcript_id MSTRG.25794.1;
chr8	transdecoder	exon	39946277	39946424	.	-	.	gene_name 98001077|tep1; gene_id MSTRG.25794; transcript_id MSTRG.25794.2;
chr8	transdecoder	exon	39946277	39946424	.	-	.	gene_name 98001077|tep1; gene_id MSTRG.25794; transcript_id MSTRG.25794.3;
chr8	transdecoder	CDS	39946684	39946792	.	-	2	gene_name 98001077|tep1; gene_id MSTRG.25794; transcript_id MSTRG.25794.1;
chr8	transdecoder	CDS	39946684	39946792	.	-	2	gene_name 98001077|tep1; gene_id MSTRG.25794; transcript_id MSTRG.25794.2;
chr8	transdecoder	CDS	39946684	39946792	.	-	2	gene_name 98001077|tep1; gene_id MSTRG.25794; transcript_id MSTRG.25794.3;
chr8	transdecoder	exon	39946684	39946792	.	-	.	gene_name 98001077|tep1; gene_id MSTRG.25794; transcript_id MSTRG.25794.1;
chr8	transdecoder	exon	39946684	39946792	.	-	.	gene_name 98001077|tep1; gene_id MSTRG.25794; transcript_id MSTRG.25794.2;
chr8	transdecoder	exon	39946684	39946792	.	-	.	gene_name 98001077|tep1; gene_id MSTRG.25794; transcript_id MSTRG.25794.3;
chr8	transdecoder	CDS	39946841	39946955	.	-	0	gene_name 98001077|tep1; gene_id MSTRG.25794; transcript_id MSTRG.25794.1;
chr8	transdecoder	CDS	39946841	39946955	.	-	0	gene_name 98001077|tep1; gene_id MSTRG.25794; transcript_id MSTRG.25794.2;
chr8	transdecoder	CDS	39946841	39946955	.	-	0	gene_name 98001077|tep1; gene_id MSTRG.25794; transcript_id MSTRG.25794.3;
chr8	transdecoder	exon	39946841	39946955	.	-	.	gene_name 98001077|tep1; gene_id MSTRG.25794; transcript_id MSTRG.25794.1;
chr8	transdecoder	exon	39946841	39946955	.	-	.	gene_name 98001077|tep1; gene_id MSTRG.25794; transcript_id MSTRG.25794.2;
chr8	transdecoder	exon	39946841	39946955	.	-	.	gene_name 98001077|tep1; gene_id MSTRG.25794; transcript_id MSTRG.25794.3;
chr8	transdecoder	CDS	39948601	39948689	.	-	2	gene_name 98001077|tep1; gene_id MSTRG.25794; transcript_id MSTRG.25794.1;
chr8	transdecoder	CDS	39948601	39948689	.	-	2	gene_name 98001077|tep1; gene_id MSTRG.25794; transcript_id MSTRG.25794.2;
chr8	transdecoder	CDS	39948601	39948689	.	-	2	gene_name 98001077|tep1; gene_id MSTRG.25794; transcript_id MSTRG.25794.3;
chr8	transdecoder	exon	39948601	39948689	.	-	.	gene_name 98001077|tep1; gene_id MSTRG.25794; transcript_id MSTRG.25794.1;
chr8	transdecoder	exon	39948601	39948689	.	-	.	gene_name 98001077|tep1; gene_id MSTRG.25794; transcript_id MSTRG.25794.2;
chr8	transdecoder	exon	39948601	39948689	.	-	.	gene_name 98001077|tep1; gene_id MSTRG.25794; transcript_id MSTRG.25794.3;
chr8	transdecoder	CDS	39949049	39949152	.	-	1	gene_name 98001077|tep1; gene_id MSTRG.25794; transcript_id MSTRG.25794.1;
chr8	transdecoder	CDS	39949049	39949152	.	-	1	gene_name 98001077|tep1; gene_id MSTRG.25794; transcript_id MSTRG.25794.2;
chr8	transdecoder	CDS	39949049	39949152	.	-	1	gene_name 98001077|tep1; gene_id MSTRG.25794; transcript_id MSTRG.25794.3;
chr8	transdecoder	exon	39949049	39949152	.	-	.	gene_name 98001077|tep1; gene_id MSTRG.25794; transcript_id MSTRG.25794.1;
chr8	transdecoder	exon	39949049	39949152	.	-	.	gene_name 98001077|tep1; gene_id MSTRG.25794; transcript_id MSTRG.25794.2;
chr8	transdecoder	exon	39949049	39949152	.	-	.	gene_name 98001077|tep1; gene_id MSTRG.25794; transcript_id MSTRG.25794.3;
chr8	transdecoder	CDS	39949540	39949738	.	-	2	gene_name 98001077|tep1; gene_id MSTRG.25794; transcript_id MSTRG.25794.1;
chr8	transdecoder	CDS	39949540	39949738	.	-	2	gene_name 98001077|tep1; gene_id MSTRG.25794; transcript_id MSTRG.25794.2;
chr8	transdecoder	CDS	39949540	39949738	.	-	2	gene_name 98001077|tep1; gene_id MSTRG.25794; transcript_id MSTRG.25794.3;
chr8	transdecoder	exon	39949540	39949738	.	-	.	gene_name 98001077|tep1; gene_id MSTRG.25794; transcript_id MSTRG.25794.1;
chr8	transdecoder	exon	39949540	39949738	.	-	.	gene_name 98001077|tep1; gene_id MSTRG.25794; transcript_id MSTRG.25794.2;
chr8	transdecoder	exon	39949540	39949738	.	-	.	gene_name 98001077|tep1; gene_id MSTRG.25794; transcript_id MSTRG.25794.3;
chr8	transdecoder	CDS	39950611	39950743	.	-	0	gene_name 98001077|tep1; gene_id MSTRG.25794; transcript_id MSTRG.25794.1;
chr8	transdecoder	CDS	39950611	39950743	.	-	0	gene_name 98001077|tep1; gene_id MSTRG.25794; transcript_id MSTRG.25794.2;
chr8	transdecoder	CDS	39950611	39950743	.	-	0	gene_name 98001077|tep1; gene_id MSTRG.25794; transcript_id MSTRG.25794.3;
chr8	transdecoder	exon	39950611	39950743	.	-	.	gene_name 98001077|tep1; gene_id MSTRG.25794; transcript_id MSTRG.25794.1;
chr8	transdecoder	exon	39950611	39950743	.	-	.	gene_name 98001077|tep1; gene_id MSTRG.25794; transcript_id MSTRG.25794.2;
chr8	transdecoder	exon	39950611	39950743	.	-	.	gene_name 98001077|tep1; gene_id MSTRG.25794; transcript_id MSTRG.25794.3;
chr8	transdecoder	CDS	39950791	39950883	.	-	0	gene_name 98001077|tep1; gene_id MSTRG.25794; transcript_id MSTRG.25794.1;
chr8	transdecoder	CDS	39950791	39950883	.	-	0	gene_name 98001077|tep1; gene_id MSTRG.25794; transcript_id MSTRG.25794.2;
chr8	transdecoder	CDS	39950791	39950883	.	-	0	gene_name 98001077|tep1; gene_id MSTRG.25794; transcript_id MSTRG.25794.3;
chr8	transdecoder	exon	39950791	39950883	.	-	.	gene_name 98001077|tep1; gene_id MSTRG.25794; transcript_id MSTRG.25794.1;
chr8	transdecoder	exon	39950791	39950883	.	-	.	gene_name 98001077|tep1; gene_id MSTRG.25794; transcript_id MSTRG.25794.2;
chr8	transdecoder	exon	39950791	39950883	.	-	.	gene_name 98001077|tep1; gene_id MSTRG.25794; transcript_id MSTRG.25794.3;
chr8	transdecoder	CDS	39955923	39956102	.	-	0	gene_name 98001077|tep1; gene_id MSTRG.25794; transcript_id MSTRG.25794.1;
chr8	transdecoder	CDS	39955923	39956102	.	-	0	gene_name 98001077|tep1; gene_id MSTRG.25794; transcript_id MSTRG.25794.2;
chr8	transdecoder	CDS	39955923	39956102	.	-	0	gene_name 98001077|tep1; gene_id MSTRG.25794; transcript_id MSTRG.25794.3;
chr8	transdecoder	exon	39955923	39956102	.	-	.	gene_name 98001077|tep1; gene_id MSTRG.25794; transcript_id MSTRG.25794.1;
chr8	transdecoder	exon	39955923	39956102	.	-	.	gene_name 98001077|tep1; gene_id MSTRG.25794; transcript_id MSTRG.25794.2;
chr8	transdecoder	exon	39955923	39956102	.	-	.	gene_name 98001077|tep1; gene_id MSTRG.25794; transcript_id MSTRG.25794.3;
chr8	transdecoder	CDS	39956603	39956759	.	-	1	gene_name 98001077|tep1; gene_id MSTRG.25794; transcript_id MSTRG.25794.1;
chr8	transdecoder	CDS	39956603	39956759	.	-	1	gene_name 98001077|tep1; gene_id MSTRG.25794; transcript_id MSTRG.25794.2;
chr8	transdecoder	CDS	39956603	39956759	.	-	1	gene_name 98001077|tep1; gene_id MSTRG.25794; transcript_id MSTRG.25794.3;
chr8	transdecoder	exon	39956603	39956759	.	-	.	gene_name 98001077|tep1; gene_id MSTRG.25794; transcript_id MSTRG.25794.1;
chr8	transdecoder	exon	39956603	39956759	.	-	.	gene_name 98001077|tep1; gene_id MSTRG.25794; transcript_id MSTRG.25794.2;
chr8	transdecoder	exon	39956603	39956759	.	-	.	gene_name 98001077|tep1; gene_id MSTRG.25794; transcript_id MSTRG.25794.3;
chr8	transdecoder	CDS	39956878	39957044	.	-	0	gene_name 98001077|tep1; gene_id MSTRG.25794; transcript_id MSTRG.25794.1;
chr8	transdecoder	CDS	39956878	39957044	.	-	0	gene_name 98001077|tep1; gene_id MSTRG.25794; transcript_id MSTRG.25794.2;
chr8	transdecoder	CDS	39956878	39957044	.	-	0	gene_name 98001077|tep1; gene_id MSTRG.25794; transcript_id MSTRG.25794.3;
chr8	transdecoder	exon	39956878	39957044	.	-	.	gene_name 98001077|tep1; gene_id MSTRG.25794; transcript_id MSTRG.25794.1;
chr8	transdecoder	exon	39956878	39957044	.	-	.	gene_name 98001077|tep1; gene_id MSTRG.25794; transcript_id MSTRG.25794.2;
chr8	transdecoder	exon	39956878	39957044	.	-	.	gene_name 98001077|tep1; gene_id MSTRG.25794; transcript_id MSTRG.25794.3;
chr8	transdecoder	CDS	39957171	39957359	.	-	0	gene_name 98001077|tep1; gene_id MSTRG.25794; transcript_id MSTRG.25794.1;
chr8	transdecoder	CDS	39957171	39957359	.	-	0	gene_name 98001077|tep1; gene_id MSTRG.25794; transcript_id MSTRG.25794.2;
chr8	transdecoder	CDS	39957171	39957359	.	-	0	gene_name 98001077|tep1; gene_id MSTRG.25794; transcript_id MSTRG.25794.3;
chr8	transdecoder	exon	39957171	39957359	.	-	.	gene_name 98001077|tep1; gene_id MSTRG.25794; transcript_id MSTRG.25794.1;
chr8	transdecoder	exon	39957171	39957359	.	-	.	gene_name 98001077|tep1; gene_id MSTRG.25794; transcript_id MSTRG.25794.2;
chr8	transdecoder	exon	39957171	39957359	.	-	.	gene_name 98001077|tep1; gene_id MSTRG.25794; transcript_id MSTRG.25794.3;
chr8	transdecoder	CDS	39958246	39958366	.	-	1	gene_name 98001077|tep1; gene_id MSTRG.25794; transcript_id MSTRG.25794.1;
chr8	transdecoder	CDS	39958246	39958366	.	-	1	gene_name 98001077|tep1; gene_id MSTRG.25794; transcript_id MSTRG.25794.2;
chr8	transdecoder	CDS	39958246	39958366	.	-	1	gene_name 98001077|tep1; gene_id MSTRG.25794; transcript_id MSTRG.25794.3;
chr8	transdecoder	exon	39958246	39958366	.	-	.	gene_name 98001077|tep1; gene_id MSTRG.25794; transcript_id MSTRG.25794.1;
chr8	transdecoder	exon	39958246	39958366	.	-	.	gene_name 98001077|tep1; gene_id MSTRG.25794; transcript_id MSTRG.25794.2;
chr8	transdecoder	exon	39958246	39958366	.	-	.	gene_name 98001077|tep1; gene_id MSTRG.25794; transcript_id MSTRG.25794.3;
chr8	transdecoder	CDS	39958417	39958518	.	-	1	gene_name 98001077|tep1; gene_id MSTRG.25794; transcript_id MSTRG.25794.1;
chr8	transdecoder	CDS	39958417	39958518	.	-	1	gene_name 98001077|tep1; gene_id MSTRG.25794; transcript_id MSTRG.25794.2;
chr8	transdecoder	CDS	39958417	39958518	.	-	1	gene_name 98001077|tep1; gene_id MSTRG.25794; transcript_id MSTRG.25794.3;
chr8	transdecoder	exon	39958417	39958518	.	-	.	gene_name 98001077|tep1; gene_id MSTRG.25794; transcript_id MSTRG.25794.1;
chr8	transdecoder	exon	39958417	39958518	.	-	.	gene_name 98001077|tep1; gene_id MSTRG.25794; transcript_id MSTRG.25794.2;
chr8	transdecoder	exon	39958417	39958518	.	-	.	gene_name 98001077|tep1; gene_id MSTRG.25794; transcript_id MSTRG.25794.3;
chr8	transdecoder	CDS	39958762	39958995	.	-	1	gene_name 98001077|tep1; gene_id MSTRG.25794; transcript_id MSTRG.25794.1;
chr8	transdecoder	CDS	39958762	39958995	.	-	1	gene_name 98001077|tep1; gene_id MSTRG.25794; transcript_id MSTRG.25794.2;
chr8	transdecoder	CDS	39958762	39958995	.	-	1	gene_name 98001077|tep1; gene_id MSTRG.25794; transcript_id MSTRG.25794.3;
chr8	transdecoder	exon	39958762	39958995	.	-	.	gene_name 98001077|tep1; gene_id MSTRG.25794; transcript_id MSTRG.25794.1;
chr8	transdecoder	exon	39958762	39958995	.	-	.	gene_name 98001077|tep1; gene_id MSTRG.25794; transcript_id MSTRG.25794.2;
chr8	transdecoder	exon	39958762	39958995	.	-	.	gene_name 98001077|tep1; gene_id MSTRG.25794; transcript_id MSTRG.25794.3;
chr8	StringTie	exon	39958776	39959239	.	+	.	gene_name 98313171|unknown-23715; gene_id MSTRG.25795; transcript_id MSTRG.25795.1;
chr8	StringTie	transcript	39958776	39960392	.	+	.	gene_name 98313171|unknown-23715; gene_id MSTRG.25795; transcript_id MSTRG.25795.1; gene_biotype non-coding; Info NA; ref_name 98001077|tep1; class_code x; inherit_ref FALSE;
chr8	transdecoder	CDS	39959055	39959231	.	-	1	gene_name 98001077|tep1; gene_id MSTRG.25794; transcript_id MSTRG.25794.1;
chr8	transdecoder	CDS	39959055	39959231	.	-	1	gene_name 98001077|tep1; gene_id MSTRG.25794; transcript_id MSTRG.25794.2;
chr8	transdecoder	CDS	39959055	39959231	.	-	1	gene_name 98001077|tep1; gene_id MSTRG.25794; transcript_id MSTRG.25794.3;
chr8	transdecoder	exon	39959055	39959231	.	-	.	gene_name 98001077|tep1; gene_id MSTRG.25794; transcript_id MSTRG.25794.1;
chr8	transdecoder	exon	39959055	39959231	.	-	.	gene_name 98001077|tep1; gene_id MSTRG.25794; transcript_id MSTRG.25794.2;
chr8	transdecoder	exon	39959055	39959231	.	-	.	gene_name 98001077|tep1; gene_id MSTRG.25794; transcript_id MSTRG.25794.3;
chr8	transdecoder	CDS	39959788	39960027	.	-	1	gene_name 98001077|tep1; gene_id MSTRG.25794; transcript_id MSTRG.25794.1;
chr8	transdecoder	CDS	39959788	39960027	.	-	1	gene_name 98001077|tep1; gene_id MSTRG.25794; transcript_id MSTRG.25794.2;
chr8	transdecoder	CDS	39959788	39960027	.	-	1	gene_name 98001077|tep1; gene_id MSTRG.25794; transcript_id MSTRG.25794.3;
chr8	transdecoder	exon	39959788	39960027	.	-	.	gene_name 98001077|tep1; gene_id MSTRG.25794; transcript_id MSTRG.25794.1;
chr8	transdecoder	exon	39959788	39960027	.	-	.	gene_name 98001077|tep1; gene_id MSTRG.25794; transcript_id MSTRG.25794.2;
chr8	transdecoder	exon	39959788	39960027	.	-	.	gene_name 98001077|tep1; gene_id MSTRG.25794; transcript_id MSTRG.25794.3;
chr8	StringTie	exon	39960243	39960392	.	+	.	gene_name 98313171|unknown-23715; gene_id MSTRG.25795; transcript_id MSTRG.25795.1;
chr8	transdecoder	CDS	39964658	39964800	.	-	0	gene_name 98001077|tep1; gene_id MSTRG.25794; transcript_id MSTRG.25794.1;
chr8	transdecoder	CDS	39964658	39964800	.	-	0	gene_name 98001077|tep1; gene_id MSTRG.25794; transcript_id MSTRG.25794.2;
chr8	transdecoder	CDS	39964658	39964800	.	-	0	gene_name 98001077|tep1; gene_id MSTRG.25794; transcript_id MSTRG.25794.3;
chr8	transdecoder	exon	39964658	39964800	.	-	.	gene_name 98001077|tep1; gene_id MSTRG.25794; transcript_id MSTRG.25794.1;
chr8	transdecoder	exon	39964658	39964800	.	-	.	gene_name 98001077|tep1; gene_id MSTRG.25794; transcript_id MSTRG.25794.2;
chr8	transdecoder	exon	39964658	39964800	.	-	.	gene_name 98001077|tep1; gene_id MSTRG.25794; transcript_id MSTRG.25794.3;
chr8	transdecoder	CDS	39964846	39964899	.	-	0	gene_name 98001077|tep1; gene_id MSTRG.25794; transcript_id MSTRG.25794.1;
chr8	transdecoder	CDS	39964846	39964899	.	-	0	gene_name 98001077|tep1; gene_id MSTRG.25794; transcript_id MSTRG.25794.2;
chr8	transdecoder	CDS	39964846	39964899	.	-	0	gene_name 98001077|tep1; gene_id MSTRG.25794; transcript_id MSTRG.25794.3;
chr8	transdecoder	exon	39964846	39964899	.	-	.	gene_name 98001077|tep1; gene_id MSTRG.25794; transcript_id MSTRG.25794.1;
chr8	transdecoder	exon	39964846	39964899	.	-	.	gene_name 98001077|tep1; gene_id MSTRG.25794; transcript_id MSTRG.25794.2;
chr8	transdecoder	exon	39964846	39964899	.	-	.	gene_name 98001077|tep1; gene_id MSTRG.25794; transcript_id MSTRG.25794.3;
chr8	transdecoder	CDS	39965035	39965211	.	-	0	gene_name 98001077|tep1; gene_id MSTRG.25794; transcript_id MSTRG.25794.1;
chr8	transdecoder	CDS	39965035	39965211	.	-	0	gene_name 98001077|tep1; gene_id MSTRG.25794; transcript_id MSTRG.25794.2;
chr8	transdecoder	CDS	39965035	39965211	.	-	0	gene_name 98001077|tep1; gene_id MSTRG.25794; transcript_id MSTRG.25794.3;
chr8	transdecoder	exon	39965035	39965211	.	-	.	gene_name 98001077|tep1; gene_id MSTRG.25794; transcript_id MSTRG.25794.1;
chr8	transdecoder	exon	39965035	39965211	.	-	.	gene_name 98001077|tep1; gene_id MSTRG.25794; transcript_id MSTRG.25794.2;
chr8	transdecoder	exon	39965035	39965211	.	-	.	gene_name 98001077|tep1; gene_id MSTRG.25794; transcript_id MSTRG.25794.3;
chr8	transdecoder	CDS	39965317	39965497	.	-	1	gene_name 98001077|tep1; gene_id MSTRG.25794; transcript_id MSTRG.25794.1;
chr8	transdecoder	CDS	39965317	39965497	.	-	1	gene_name 98001077|tep1; gene_id MSTRG.25794; transcript_id MSTRG.25794.2;
chr8	transdecoder	CDS	39965317	39965497	.	-	1	gene_name 98001077|tep1; gene_id MSTRG.25794; transcript_id MSTRG.25794.3;
chr8	transdecoder	exon	39965317	39965497	.	-	.	gene_name 98001077|tep1; gene_id MSTRG.25794; transcript_id MSTRG.25794.1;
chr8	transdecoder	exon	39965317	39965497	.	-	.	gene_name 98001077|tep1; gene_id MSTRG.25794; transcript_id MSTRG.25794.2;
chr8	transdecoder	exon	39965317	39965497	.	-	.	gene_name 98001077|tep1; gene_id MSTRG.25794; transcript_id MSTRG.25794.3;
chr8	transdecoder	CDS	39965543	39965612	.	-	2	gene_name 98001077|tep1; gene_id MSTRG.25794; transcript_id MSTRG.25794.1;
chr8	transdecoder	CDS	39965543	39965612	.	-	2	gene_name 98001077|tep1; gene_id MSTRG.25794; transcript_id MSTRG.25794.2;
chr8	transdecoder	CDS	39965543	39965612	.	-	2	gene_name 98001077|tep1; gene_id MSTRG.25794; transcript_id MSTRG.25794.3;
chr8	transdecoder	exon	39965543	39965612	.	-	.	gene_name 98001077|tep1; gene_id MSTRG.25794; transcript_id MSTRG.25794.1;
chr8	transdecoder	exon	39965543	39965612	.	-	.	gene_name 98001077|tep1; gene_id MSTRG.25794; transcript_id MSTRG.25794.2;
chr8	transdecoder	exon	39965543	39965612	.	-	.	gene_name 98001077|tep1; gene_id MSTRG.25794; transcript_id MSTRG.25794.3;
chr8	transdecoder	CDS	39966700	39966731	.	-	1	gene_name 98001077|tep1; gene_id MSTRG.25794; transcript_id MSTRG.25794.2;
chr8	transdecoder	exon	39966700	39966731	.	-	.	gene_name 98001077|tep1; gene_id MSTRG.25794; transcript_id MSTRG.25794.2;
chr8	transdecoder	CDS	39966700	39966793	.	-	0	gene_name 98001077|tep1; gene_id MSTRG.25794; transcript_id MSTRG.25794.1;
chr8	transdecoder	CDS	39966700	39966793	.	-	0	gene_name 98001077|tep1; gene_id MSTRG.25794; transcript_id MSTRG.25794.3;
chr8	transdecoder	exon	39966700	39966793	.	-	.	gene_name 98001077|tep1; gene_id MSTRG.25794; transcript_id MSTRG.25794.1;
chr8	transdecoder	exon	39966700	39966793	.	-	.	gene_name 98001077|tep1; gene_id MSTRG.25794; transcript_id MSTRG.25794.3;
chr8	transdecoder	CDS	39967624	39967733	.	-	2	gene_name 98001077|tep1; gene_id MSTRG.25794; transcript_id MSTRG.25794.1;
chr8	transdecoder	CDS	39967624	39967733	.	-	2	gene_name 98001077|tep1; gene_id MSTRG.25794; transcript_id MSTRG.25794.3;
chr8	transdecoder	exon	39967624	39967733	.	-	.	gene_name 98001077|tep1; gene_id MSTRG.25794; transcript_id MSTRG.25794.1;
chr8	transdecoder	exon	39967624	39967733	.	-	.	gene_name 98001077|tep1; gene_id MSTRG.25794; transcript_id MSTRG.25794.3;
chr8	transdecoder	CDS	39967780	39967937	.	-	1	gene_name 98001077|tep1; gene_id MSTRG.25794; transcript_id MSTRG.25794.1;
chr8	transdecoder	CDS	39967780	39967937	.	-	1	gene_name 98001077|tep1; gene_id MSTRG.25794; transcript_id MSTRG.25794.3;
chr8	transdecoder	exon	39967780	39967937	.	-	.	gene_name 98001077|tep1; gene_id MSTRG.25794; transcript_id MSTRG.25794.1;
chr8	transdecoder	exon	39967780	39967937	.	-	.	gene_name 98001077|tep1; gene_id MSTRG.25794; transcript_id MSTRG.25794.3;
chr8	transdecoder	CDS	39967982	39968082	.	-	0	gene_name 98001077|tep1; gene_id MSTRG.25794; transcript_id MSTRG.25794.1;
chr8	transdecoder	CDS	39967982	39968082	.	-	0	gene_name 98001077|tep1; gene_id MSTRG.25794; transcript_id MSTRG.25794.3;
chr8	transdecoder	exon	39967982	39968082	.	-	.	gene_name 98001077|tep1; gene_id MSTRG.25794; transcript_id MSTRG.25794.1;
chr8	transdecoder	exon	39967982	39968082	.	-	.	gene_name 98001077|tep1; gene_id MSTRG.25794; transcript_id MSTRG.25794.3;
chr8	transdecoder	CDS	39968242	39968367	.	-	0	gene_name 98001077|tep1; gene_id MSTRG.25794; transcript_id MSTRG.25794.3;
chr8	transdecoder	CDS	39968242	39968430	.	-	0	gene_name 98001077|tep1; gene_id MSTRG.25794; transcript_id MSTRG.25794.1;
chr8	transdecoder	exon	39968242	39968430	.	-	.	gene_name 98001077|tep1; gene_id MSTRG.25794; transcript_id MSTRG.25794.1;
chr8	transdecoder	exon	39968242	39968430	.	-	.	gene_name 98001077|tep1; gene_id MSTRG.25794; transcript_id MSTRG.25794.3;
chr8	transdecoder	CDS	39968276	39968430	.	-	0	gene_name 98001077|tep1; gene_id MSTRG.25794; transcript_id MSTRG.25794.2;
chr8	transdecoder	exon	39968276	39968430	.	-	.	gene_name 98001077|tep1; gene_id MSTRG.25794; transcript_id MSTRG.25794.2;
chr8	transdecoder	five_prime_utr	39968368	39968430	.	-	.	gene_name 98001077|tep1; gene_id MSTRG.25794; transcript_id MSTRG.25794.3;
chr8	transdecoder	CDS	39968478	39968639	.	-	0	gene_name 98001077|tep1; gene_id MSTRG.25794; transcript_id MSTRG.25794.1;
chr8	transdecoder	CDS	39968478	39968639	.	-	0	gene_name 98001077|tep1; gene_id MSTRG.25794; transcript_id MSTRG.25794.2;
chr8	transdecoder	exon	39968478	39968639	.	-	.	gene_name 98001077|tep1; gene_id MSTRG.25794; transcript_id MSTRG.25794.1;
chr8	transdecoder	exon	39968478	39968639	.	-	.	gene_name 98001077|tep1; gene_id MSTRG.25794; transcript_id MSTRG.25794.2;
chr8	transdecoder	exon	39968478	39968639	.	-	.	gene_name 98001077|tep1; gene_id MSTRG.25794; transcript_id MSTRG.25794.3;
chr8	transdecoder	five_prime_utr	39968478	39968639	.	-	.	gene_name 98001077|tep1; gene_id MSTRG.25794; transcript_id MSTRG.25794.3;
chr8	transdecoder	CDS	39968681	39968815	.	-	0	gene_name 98001077|tep1; gene_id MSTRG.25794; transcript_id MSTRG.25794.1;
chr8	transdecoder	CDS	39968681	39968815	.	-	0	gene_name 98001077|tep1; gene_id MSTRG.25794; transcript_id MSTRG.25794.2;
chr8	transdecoder	exon	39968681	39968815	.	-	.	gene_name 98001077|tep1; gene_id MSTRG.25794; transcript_id MSTRG.25794.1;
chr8	transdecoder	exon	39968681	39968815	.	-	.	gene_name 98001077|tep1; gene_id MSTRG.25794; transcript_id MSTRG.25794.2;
chr8	transdecoder	exon	39968681	39968815	.	-	.	gene_name 98001077|tep1; gene_id MSTRG.25794; transcript_id MSTRG.25794.3;
chr8	transdecoder	five_prime_utr	39968681	39968815	.	-	.	gene_name 98001077|tep1; gene_id MSTRG.25794; transcript_id MSTRG.25794.3;
chr8	transdecoder	CDS	39968937	39969034	.	-	2	gene_name 98001077|tep1; gene_id MSTRG.25794; transcript_id MSTRG.25794.1;
chr8	transdecoder	CDS	39968937	39969034	.	-	2	gene_name 98001077|tep1; gene_id MSTRG.25794; transcript_id MSTRG.25794.2;
chr8	transdecoder	exon	39968937	39969034	.	-	.	gene_name 98001077|tep1; gene_id MSTRG.25794; transcript_id MSTRG.25794.1;
chr8	transdecoder	exon	39968937	39969034	.	-	.	gene_name 98001077|tep1; gene_id MSTRG.25794; transcript_id MSTRG.25794.2;
chr8	transdecoder	exon	39968937	39969034	.	-	.	gene_name 98001077|tep1; gene_id MSTRG.25794; transcript_id MSTRG.25794.3;
chr8	transdecoder	five_prime_utr	39968937	39969034	.	-	.	gene_name 98001077|tep1; gene_id MSTRG.25794; transcript_id MSTRG.25794.3;
chr8	transdecoder	CDS	39969084	39969187	.	-	1	gene_name 98001077|tep1; gene_id MSTRG.25794; transcript_id MSTRG.25794.1;
chr8	transdecoder	CDS	39969084	39969187	.	-	1	gene_name 98001077|tep1; gene_id MSTRG.25794; transcript_id MSTRG.25794.2;
chr8	transdecoder	exon	39969084	39969187	.	-	.	gene_name 98001077|tep1; gene_id MSTRG.25794; transcript_id MSTRG.25794.1;
chr8	transdecoder	exon	39969084	39969187	.	-	.	gene_name 98001077|tep1; gene_id MSTRG.25794; transcript_id MSTRG.25794.2;
chr8	transdecoder	exon	39969084	39969187	.	-	.	gene_name 98001077|tep1; gene_id MSTRG.25794; transcript_id MSTRG.25794.3;
chr8	transdecoder	five_prime_utr	39969084	39969187	.	-	.	gene_name 98001077|tep1; gene_id MSTRG.25794; transcript_id MSTRG.25794.3;
chr8	transdecoder	CDS	39975702	39975850	.	-	0	gene_name 98001077|tep1; gene_id MSTRG.25794; transcript_id MSTRG.25794.1;
chr8	transdecoder	CDS	39975702	39975850	.	-	0	gene_name 98001077|tep1; gene_id MSTRG.25794; transcript_id MSTRG.25794.2;
chr8	transdecoder	exon	39975702	39975850	.	-	.	gene_name 98001077|tep1; gene_id MSTRG.25794; transcript_id MSTRG.25794.1;
chr8	transdecoder	exon	39975702	39975850	.	-	.	gene_name 98001077|tep1; gene_id MSTRG.25794; transcript_id MSTRG.25794.2;
chr8	transdecoder	exon	39975702	39975850	.	-	.	gene_name 98001077|tep1; gene_id MSTRG.25794; transcript_id MSTRG.25794.3;
chr8	transdecoder	five_prime_utr	39975702	39975850	.	-	.	gene_name 98001077|tep1; gene_id MSTRG.25794; transcript_id MSTRG.25794.3;
chr8	transdecoder	CDS	39975891	39976094	.	-	0	gene_name 98001077|tep1; gene_id MSTRG.25794; transcript_id MSTRG.25794.1;
chr8	transdecoder	CDS	39975891	39976094	.	-	0	gene_name 98001077|tep1; gene_id MSTRG.25794; transcript_id MSTRG.25794.2;
chr8	transdecoder	exon	39975891	39976214	.	-	.	gene_name 98001077|tep1; gene_id MSTRG.25794; transcript_id MSTRG.25794.1;
chr8	transdecoder	exon	39975891	39976214	.	-	.	gene_name 98001077|tep1; gene_id MSTRG.25794; transcript_id MSTRG.25794.2;
chr8	transdecoder	five_prime_utr	39976095	39976214	.	-	.	gene_name 98001077|tep1; gene_id MSTRG.25794; transcript_id MSTRG.25794.1;
chr8	transdecoder	five_prime_utr	39976095	39976214	.	-	.	gene_name 98001077|tep1; gene_id MSTRG.25794; transcript_id MSTRG.25794.2;
chr8	transdecoder	exon	39976254	39976301	.	+	.	gene_name 98120956|unknown-3113; gene_id MSTRG.25796; transcript_id MSTRG.25796.1;
chr8	transdecoder	exon	39976254	39976301	.	+	.	gene_name 98120956|unknown-3113; gene_id MSTRG.25796; transcript_id MSTRG.25796.2;
chr8	transdecoder	five_prime_utr	39976254	39976301	.	+	.	gene_name 98120956|unknown-3113; gene_id MSTRG.25796; transcript_id MSTRG.25796.1;
chr8	transdecoder	five_prime_utr	39976254	39976301	.	+	.	gene_name 98120956|unknown-3113; gene_id MSTRG.25796; transcript_id MSTRG.25796.2;
chr8	transdecoder	gene	39976254	40014825	.	+	.	gene_name 98120956|unknown-3113; gene_id MSTRG.25796; transcript_id NA; gene_biotype protein_coding; Info ORF type:complete (+),score=181.57; ref_name 98120956|unknown-3113; class_code j; inherit_ref TRUE;
chr8	transdecoder	transcript	39976254	40014825	.	+	.	gene_name 98120956|unknown-3113; gene_id MSTRG.25796; transcript_id MSTRG.25796.1; gene_biotype protein_coding; Info ORF type:complete (+),score=181.57; ref_name 98120956|unknown-3113; class_code j; inherit_ref TRUE;
chr8	transdecoder	transcript	39976254	40014825	.	+	.	gene_name 98120956|unknown-3113; gene_id MSTRG.25796; transcript_id MSTRG.25796.2; gene_biotype protein_coding; Info ORF type:complete (+),score=181.57; ref_name 98120956|unknown-3113; class_code j; inherit_ref TRUE;
chr8	transdecoder	exon	39987551	39987878	.	+	.	gene_name 98120956|unknown-3113; gene_id MSTRG.25796; transcript_id MSTRG.25796.3;
chr8	transdecoder	five_prime_utr	39987551	39987878	.	+	.	gene_name 98120956|unknown-3113; gene_id MSTRG.25796; transcript_id MSTRG.25796.3;
chr8	transdecoder	transcript	39987551	40014825	.	+	.	gene_name 98120956|unknown-3113; gene_id MSTRG.25796; transcript_id MSTRG.25796.3; gene_biotype protein_coding; Info ORF type:complete (+),score=181.57; ref_name 98120956|unknown-3113; class_code j; inherit_ref TRUE;
chr8	transdecoder	five_prime_utr	39987851	39987852	.	+	.	gene_name 98120956|unknown-3113; gene_id MSTRG.25796; transcript_id MSTRG.25796.1;
chr8	transdecoder	exon	39987851	39987878	.	+	.	gene_name 98120956|unknown-3113; gene_id MSTRG.25796; transcript_id MSTRG.25796.1;
chr8	transdecoder	exon	39987851	39987878	.	+	.	gene_name 98120956|unknown-3113; gene_id MSTRG.25796; transcript_id MSTRG.25796.2;
chr8	transdecoder	five_prime_utr	39987851	39987878	.	+	.	gene_name 98120956|unknown-3113; gene_id MSTRG.25796; transcript_id MSTRG.25796.2;
chr8	transdecoder	CDS	39987853	39987878	.	+	0	gene_name 98120956|unknown-3113; gene_id MSTRG.25796; transcript_id MSTRG.25796.1;
chr8	transdecoder	CDS	39990871	39990923	.	+	1	gene_name 98120956|unknown-3113; gene_id MSTRG.25796; transcript_id MSTRG.25796.1;
chr8	transdecoder	exon	39990871	39990923	.	+	.	gene_name 98120956|unknown-3113; gene_id MSTRG.25796; transcript_id MSTRG.25796.1;
chr8	transdecoder	exon	39990871	39990923	.	+	.	gene_name 98120956|unknown-3113; gene_id MSTRG.25796; transcript_id MSTRG.25796.2;
chr8	transdecoder	exon	39990871	39990923	.	+	.	gene_name 98120956|unknown-3113; gene_id MSTRG.25796; transcript_id MSTRG.25796.3;
chr8	transdecoder	five_prime_utr	39990871	39990923	.	+	.	gene_name 98120956|unknown-3113; gene_id MSTRG.25796; transcript_id MSTRG.25796.2;
chr8	transdecoder	five_prime_utr	39990871	39990923	.	+	.	gene_name 98120956|unknown-3113; gene_id MSTRG.25796; transcript_id MSTRG.25796.3;
chr8	transdecoder	CDS	39991002	39991021	.	+	2	gene_name 98120956|unknown-3113; gene_id MSTRG.25796; transcript_id MSTRG.25796.1;
chr8	transdecoder	exon	39991002	39991021	.	+	.	gene_name 98120956|unknown-3113; gene_id MSTRG.25796; transcript_id MSTRG.25796.1;
chr8	transdecoder	exon	39991002	39991092	.	+	.	gene_name 98120956|unknown-3113; gene_id MSTRG.25796; transcript_id MSTRG.25796.3;
chr8	transdecoder	five_prime_utr	39991002	39991092	.	+	.	gene_name 98120956|unknown-3113; gene_id MSTRG.25796; transcript_id MSTRG.25796.3;
chr8	transdecoder	CDS	39991141	39991177	.	+	0	gene_name 98120956|unknown-3113; gene_id MSTRG.25796; transcript_id MSTRG.25796.1;
chr8	transdecoder	exon	39991141	39991177	.	+	.	gene_name 98120956|unknown-3113; gene_id MSTRG.25796; transcript_id MSTRG.25796.1;
chr8	transdecoder	exon	39991141	39991177	.	+	.	gene_name 98120956|unknown-3113; gene_id MSTRG.25796; transcript_id MSTRG.25796.2;
chr8	transdecoder	exon	39991141	39991177	.	+	.	gene_name 98120956|unknown-3113; gene_id MSTRG.25796; transcript_id MSTRG.25796.3;
chr8	transdecoder	five_prime_utr	39991141	39991177	.	+	.	gene_name 98120956|unknown-3113; gene_id MSTRG.25796; transcript_id MSTRG.25796.2;
chr8	transdecoder	five_prime_utr	39991141	39991177	.	+	.	gene_name 98120956|unknown-3113; gene_id MSTRG.25796; transcript_id MSTRG.25796.3;
chr8	transdecoder	exon	40010414	40010636	.	+	.	gene_name 98120956|unknown-3113; gene_id MSTRG.25796; transcript_id MSTRG.25796.3;
chr8	transdecoder	five_prime_utr	40010414	40010636	.	+	.	gene_name 98120956|unknown-3113; gene_id MSTRG.25796; transcript_id MSTRG.25796.3;
chr8	transdecoder	five_prime_utr	40011750	40011760	.	+	.	gene_name 98120956|unknown-3113; gene_id MSTRG.25796; transcript_id MSTRG.25796.2;
chr8	transdecoder	five_prime_utr	40011750	40011760	.	+	.	gene_name 98120956|unknown-3113; gene_id MSTRG.25796; transcript_id MSTRG.25796.3;
chr8	transdecoder	CDS	40011750	40014667	.	+	2	gene_name 98120956|unknown-3113; gene_id MSTRG.25796; transcript_id MSTRG.25796.1;
chr8	transdecoder	exon	40011750	40014825	.	+	.	gene_name 98120956|unknown-3113; gene_id MSTRG.25796; transcript_id MSTRG.25796.1;
chr8	transdecoder	exon	40011750	40014825	.	+	.	gene_name 98120956|unknown-3113; gene_id MSTRG.25796; transcript_id MSTRG.25796.2;
chr8	transdecoder	exon	40011750	40014825	.	+	.	gene_name 98120956|unknown-3113; gene_id MSTRG.25796; transcript_id MSTRG.25796.3;
chr8	transdecoder	CDS	40011761	40014667	.	+	0	gene_name 98120956|unknown-3113; gene_id MSTRG.25796; transcript_id MSTRG.25796.2;
chr8	transdecoder	CDS	40011761	40014667	.	+	0	gene_name 98120956|unknown-3113; gene_id MSTRG.25796; transcript_id MSTRG.25796.3;
chr8	transdecoder	three_prime_utr	40014668	40014825	.	+	.	gene_name 98120956|unknown-3113; gene_id MSTRG.25796; transcript_id MSTRG.25796.1;
chr8	transdecoder	three_prime_utr	40014668	40014825	.	+	.	gene_name 98120956|unknown-3113; gene_id MSTRG.25796; transcript_id MSTRG.25796.2;
chr8	transdecoder	three_prime_utr	40014668	40014825	.	+	.	gene_name 98120956|unknown-3113; gene_id MSTRG.25796; transcript_id MSTRG.25796.3;
chr8	StringTie	exon	40056014	40056288	.	+	.	gene_name 98313172|unknown-23716; gene_id MSTRG.25797; transcript_id MSTRG.25797.1;
chr8	StringTie	transcript	40056014	40056288	.	+	.	gene_name 98313172|unknown-23716; gene_id MSTRG.25797; transcript_id MSTRG.25797.1; gene_biotype non-coding; Info NA; ref_name -; class_code u; inherit_ref FALSE;
chr8	transdecoder	exon	40060409	40060889	.	+	.	gene_name 98108947|unknown-2318; gene_id MSTRG.25798; transcript_id MSTRG.25798.1;
chr8	transdecoder	five_prime_utr	40060409	40060889	.	+	.	gene_name 98108947|unknown-2318; gene_id MSTRG.25798; transcript_id MSTRG.25798.1;
chr8	transdecoder	gene	40060409	40073809	.	+	.	gene_name 98108947|unknown-2318; gene_id MSTRG.25798; transcript_id NA; gene_biotype protein_coding; Info ORF type:complete (+),score=5.73,sp|P49146|NPY2R_HUMAN|21.818|2.06e-04; ref_name 98108947|unknown-2318; class_code k; inherit_ref TRUE;
chr8	transdecoder	transcript	40060409	40073809	.	+	.	gene_name 98108947|unknown-2318; gene_id MSTRG.25798; transcript_id MSTRG.25798.1; gene_biotype protein_coding; Info ORF type:complete (+),score=5.73,sp|P49146|NPY2R_HUMAN|21.818|2.06e-04; ref_name 98108947|unknown-2318; class_code k; inherit_ref TRUE;
chr8	transdecoder	five_prime_utr	40066758	40066887	.	+	.	gene_name 98108947|unknown-2318; gene_id MSTRG.25798; transcript_id MSTRG.25798.1;
chr8	transdecoder	exon	40066758	40067224	.	+	.	gene_name 98108947|unknown-2318; gene_id MSTRG.25798; transcript_id MSTRG.25798.1;
chr8	transdecoder	CDS	40066888	40067224	.	+	0	gene_name 98108947|unknown-2318; gene_id MSTRG.25798; transcript_id MSTRG.25798.1;
chr8	transdecoder	CDS	40072931	40073697	.	+	2	gene_name 98108947|unknown-2318; gene_id MSTRG.25798; transcript_id MSTRG.25798.1;
chr8	transdecoder	exon	40072931	40073809	.	+	.	gene_name 98108947|unknown-2318; gene_id MSTRG.25798; transcript_id MSTRG.25798.1;
chr8	transdecoder	three_prime_utr	40073698	40073809	.	+	.	gene_name 98108947|unknown-2318; gene_id MSTRG.25798; transcript_id MSTRG.25798.1;
chr8	transdecoder	five_prime_utr	40076548	40077085	.	+	.	gene_name 98136441|unknown-4201; gene_id MSTRG.25799; transcript_id MSTRG.25799.1;
chr8	transdecoder	exon	40076548	40077105	.	+	.	gene_name 98136441|unknown-4201; gene_id MSTRG.25799; transcript_id MSTRG.25799.1;
chr8	transdecoder	transcript	40076548	40084300	.	+	.	gene_name 98136441|unknown-4201; gene_id MSTRG.25799; transcript_id MSTRG.25799.1; gene_biotype protein_coding; Info ORF type:complete (+),score=12.59; ref_name 98136441|unknown-4201; class_code =,k,j; inherit_ref TRUE;
chr8	transdecoder	gene	40076548	40094603	.	+	.	gene_name 98136441|unknown-4201; gene_id MSTRG.25799; transcript_id NA; gene_biotype protein_coding; Info ORF type:complete (+),score=12.59; ref_name 98136441|unknown-4201; class_code =,k,j; inherit_ref TRUE;
chr8	StringTie	exon	40076569	40076721	.	-	.	gene_name 98313173|unknown-23717; gene_id MSTRG.25800; transcript_id MSTRG.25800.1;
chr8	StringTie	transcript	40076569	40076911	.	-	.	gene_name 98313173|unknown-23717; gene_id MSTRG.25800; transcript_id MSTRG.25800.1; gene_biotype non-coding; Info NA; ref_name -; class_code u; inherit_ref FALSE;
chr8	transdecoder	exon	40076577	40077105	.	+	.	gene_name 98136441|unknown-4201; gene_id MSTRG.25799; transcript_id MSTRG.25799.2;
chr8	transdecoder	five_prime_utr	40076577	40077105	.	+	.	gene_name 98136441|unknown-4201; gene_id MSTRG.25799; transcript_id MSTRG.25799.2;
chr8	transdecoder	transcript	40076577	40094603	.	+	.	gene_name 98136441|unknown-4201; gene_id MSTRG.25799; transcript_id MSTRG.25799.2; gene_biotype protein_coding; Info ORF type:complete (+),score=12.59; ref_name 98136441|unknown-4201; class_code =,k,j; inherit_ref TRUE;
chr8	StringTie	exon	40076842	40076911	.	-	.	gene_name 98313173|unknown-23717; gene_id MSTRG.25800; transcript_id MSTRG.25800.1;
chr8	StringTie	exon	40077029	40077198	.	+	.	gene_name 98136441|unknown-4201; gene_id MSTRG.25799; transcript_id MSTRG.25799.3;
chr8	StringTie	transcript	40077029	40084300	.	+	.	gene_name 98136441|unknown-4201; gene_id MSTRG.25799; transcript_id MSTRG.25799.3; gene_biotype non-coding; Info NA; ref_name 98136441|unknown-4201; class_code =,k,j; inherit_ref TRUE;
chr8	transdecoder	CDS	40077086	40077105	.	+	0	gene_name 98136441|unknown-4201; gene_id MSTRG.25799; transcript_id MSTRG.25799.1;
chr8	transdecoder	CDS	40083666	40084149	.	+	1	gene_name 98136441|unknown-4201; gene_id MSTRG.25799; transcript_id MSTRG.25799.1;
chr8	StringTie	exon	40083666	40084300	.	+	.	gene_name 98136441|unknown-4201; gene_id MSTRG.25799; transcript_id MSTRG.25799.3;
chr8	transdecoder	exon	40083666	40084300	.	+	.	gene_name 98136441|unknown-4201; gene_id MSTRG.25799; transcript_id MSTRG.25799.1;
chr8	transdecoder	three_prime_utr	40084150	40084300	.	+	.	gene_name 98136441|unknown-4201; gene_id MSTRG.25799; transcript_id MSTRG.25799.1;
chr8	transdecoder	exon	40084308	40084404	.	+	.	gene_name 98136441|unknown-4201; gene_id MSTRG.25799; transcript_id MSTRG.25799.2;
chr8	transdecoder	five_prime_utr	40084308	40084404	.	+	.	gene_name 98136441|unknown-4201; gene_id MSTRG.25799; transcript_id MSTRG.25799.2;
chr8	transdecoder	exon	40086756	40086912	.	+	.	gene_name 98136441|unknown-4201; gene_id MSTRG.25799; transcript_id MSTRG.25799.2;
chr8	transdecoder	five_prime_utr	40086756	40086912	.	+	.	gene_name 98136441|unknown-4201; gene_id MSTRG.25799; transcript_id MSTRG.25799.2;
chr8	transdecoder	exon	40087755	40088077	.	+	.	gene_name 98136441|unknown-4201; gene_id MSTRG.25799; transcript_id MSTRG.25799.2;
chr8	transdecoder	five_prime_utr	40087755	40088077	.	+	.	gene_name 98136441|unknown-4201; gene_id MSTRG.25799; transcript_id MSTRG.25799.2;
chr8	transdecoder	exon	40088122	40088253	.	+	.	gene_name 98136441|unknown-4201; gene_id MSTRG.25799; transcript_id MSTRG.25799.2;
chr8	transdecoder	five_prime_utr	40088122	40088253	.	+	.	gene_name 98136441|unknown-4201; gene_id MSTRG.25799; transcript_id MSTRG.25799.2;
chr8	transdecoder	five_prime_utr	40090747	40090783	.	+	.	gene_name 98136441|unknown-4201; gene_id MSTRG.25799; transcript_id MSTRG.25799.2;
chr8	transdecoder	exon	40090747	40090854	.	+	.	gene_name 98136441|unknown-4201; gene_id MSTRG.25799; transcript_id MSTRG.25799.2;
chr8	transdecoder	CDS	40090784	40090854	.	+	0	gene_name 98136441|unknown-4201; gene_id MSTRG.25799; transcript_id MSTRG.25799.2;
chr8	transdecoder	CDS	40093110	40093256	.	+	1	gene_name 98136441|unknown-4201; gene_id MSTRG.25799; transcript_id MSTRG.25799.2;
chr8	transdecoder	exon	40093110	40093256	.	+	.	gene_name 98136441|unknown-4201; gene_id MSTRG.25799; transcript_id MSTRG.25799.2;
chr8	transdecoder	CDS	40093813	40093992	.	+	1	gene_name 98136441|unknown-4201; gene_id MSTRG.25799; transcript_id MSTRG.25799.2;
chr8	transdecoder	exon	40093813	40093992	.	+	.	gene_name 98136441|unknown-4201; gene_id MSTRG.25799; transcript_id MSTRG.25799.2;
chr8	transdecoder	CDS	40094308	40094545	.	+	1	gene_name 98136441|unknown-4201; gene_id MSTRG.25799; transcript_id MSTRG.25799.2;
chr8	transdecoder	exon	40094308	40094603	.	+	.	gene_name 98136441|unknown-4201; gene_id MSTRG.25799; transcript_id MSTRG.25799.2;
chr8	transdecoder	three_prime_utr	40094546	40094603	.	+	.	gene_name 98136441|unknown-4201; gene_id MSTRG.25799; transcript_id MSTRG.25799.2;
chr8	transdecoder	five_prime_utr	40122948	40123008	.	+	.	gene_name 98205009|unknown-11073; gene_id MSTRG.25801; transcript_id MSTRG.25801.1;
chr8	transdecoder	exon	40122948	40123028	.	+	.	gene_name 98205009|unknown-11073; gene_id MSTRG.25801; transcript_id MSTRG.25801.1;
chr8	transdecoder	gene	40122948	40149654	.	+	.	gene_name 98205009|unknown-11073; gene_id MSTRG.25801; transcript_id NA; gene_biotype protein_coding; Info ORF type:complete (+),score=180.26; ref_name 98205009|unknown-11073; class_code j; inherit_ref TRUE;
chr8	transdecoder	transcript	40122948	40149654	.	+	.	gene_name 98205009|unknown-11073; gene_id MSTRG.25801; transcript_id MSTRG.25801.1; gene_biotype protein_coding; Info ORF type:complete (+),score=180.26; ref_name 98205009|unknown-11073; class_code j; inherit_ref TRUE;
chr8	transdecoder	five_prime_utr	40122954	40123008	.	+	.	gene_name 98205009|unknown-11073; gene_id MSTRG.25801; transcript_id MSTRG.25801.2;
chr8	transdecoder	exon	40122954	40123028	.	+	.	gene_name 98205009|unknown-11073; gene_id MSTRG.25801; transcript_id MSTRG.25801.2;
chr8	transdecoder	transcript	40122954	40149654	.	+	.	gene_name 98205009|unknown-11073; gene_id MSTRG.25801; transcript_id MSTRG.25801.2; gene_biotype protein_coding; Info ORF type:complete (+),score=180.26; ref_name 98205009|unknown-11073; class_code j; inherit_ref TRUE;
chr8	transdecoder	exon	40122979	40123006	.	+	.	gene_name 98205009|unknown-11073; gene_id MSTRG.25801; transcript_id MSTRG.25801.3;
chr8	transdecoder	five_prime_utr	40122979	40123006	.	+	.	gene_name 98205009|unknown-11073; gene_id MSTRG.25801; transcript_id MSTRG.25801.3;
chr8	transdecoder	transcript	40122979	40149654	.	+	.	gene_name 98205009|unknown-11073; gene_id MSTRG.25801; transcript_id MSTRG.25801.3; gene_biotype protein_coding; Info ORF type:complete (+),score=180.26; ref_name 98205009|unknown-11073; class_code j; inherit_ref TRUE;
chr8	transdecoder	CDS	40123009	40123028	.	+	0	gene_name 98205009|unknown-11073; gene_id MSTRG.25801; transcript_id MSTRG.25801.1;
chr8	transdecoder	CDS	40123009	40123028	.	+	0	gene_name 98205009|unknown-11073; gene_id MSTRG.25801; transcript_id MSTRG.25801.2;
chr8	transdecoder	five_prime_utr	40128561	40128646	.	+	.	gene_name 98205009|unknown-11073; gene_id MSTRG.25801; transcript_id MSTRG.25801.4;
chr8	transdecoder	exon	40128561	40128654	.	+	.	gene_name 98205009|unknown-11073; gene_id MSTRG.25801; transcript_id MSTRG.25801.4;
chr8	transdecoder	transcript	40128561	40149654	.	+	.	gene_name 98205009|unknown-11073; gene_id MSTRG.25801; transcript_id MSTRG.25801.4; gene_biotype protein_coding; Info ORF type:complete (+),score=180.26; ref_name 98205009|unknown-11073; class_code j; inherit_ref TRUE;
chr8	transdecoder	CDS	40128647	40128654	.	+	0	gene_name 98205009|unknown-11073; gene_id MSTRG.25801; transcript_id MSTRG.25801.4;
chr8	transdecoder	CDS	40128768	40128823	.	+	1	gene_name 98205009|unknown-11073; gene_id MSTRG.25801; transcript_id MSTRG.25801.1;
chr8	transdecoder	CDS	40128768	40128823	.	+	1	gene_name 98205009|unknown-11073; gene_id MSTRG.25801; transcript_id MSTRG.25801.2;
chr8	transdecoder	CDS	40128768	40128823	.	+	1	gene_name 98205009|unknown-11073; gene_id MSTRG.25801; transcript_id MSTRG.25801.4;
chr8	transdecoder	exon	40128768	40128823	.	+	.	gene_name 98205009|unknown-11073; gene_id MSTRG.25801; transcript_id MSTRG.25801.1;
chr8	transdecoder	exon	40128768	40128823	.	+	.	gene_name 98205009|unknown-11073; gene_id MSTRG.25801; transcript_id MSTRG.25801.2;
chr8	transdecoder	exon	40128768	40128823	.	+	.	gene_name 98205009|unknown-11073; gene_id MSTRG.25801; transcript_id MSTRG.25801.3;
chr8	transdecoder	exon	40128768	40128823	.	+	.	gene_name 98205009|unknown-11073; gene_id MSTRG.25801; transcript_id MSTRG.25801.4;
chr8	transdecoder	five_prime_utr	40128768	40128823	.	+	.	gene_name 98205009|unknown-11073; gene_id MSTRG.25801; transcript_id MSTRG.25801.3;
chr8	transdecoder	CDS	40128967	40129093	.	+	2	gene_name 98205009|unknown-11073; gene_id MSTRG.25801; transcript_id MSTRG.25801.1;
chr8	transdecoder	CDS	40128967	40129093	.	+	2	gene_name 98205009|unknown-11073; gene_id MSTRG.25801; transcript_id MSTRG.25801.2;
chr8	transdecoder	CDS	40128967	40129093	.	+	2	gene_name 98205009|unknown-11073; gene_id MSTRG.25801; transcript_id MSTRG.25801.4;
chr8	transdecoder	exon	40128967	40129093	.	+	.	gene_name 98205009|unknown-11073; gene_id MSTRG.25801; transcript_id MSTRG.25801.1;
chr8	transdecoder	exon	40128967	40129093	.	+	.	gene_name 98205009|unknown-11073; gene_id MSTRG.25801; transcript_id MSTRG.25801.2;
chr8	transdecoder	exon	40128967	40129093	.	+	.	gene_name 98205009|unknown-11073; gene_id MSTRG.25801; transcript_id MSTRG.25801.3;
chr8	transdecoder	exon	40128967	40129093	.	+	.	gene_name 98205009|unknown-11073; gene_id MSTRG.25801; transcript_id MSTRG.25801.4;
chr8	transdecoder	five_prime_utr	40128967	40129093	.	+	.	gene_name 98205009|unknown-11073; gene_id MSTRG.25801; transcript_id MSTRG.25801.3;
chr8	transdecoder	CDS	40129437	40129579	.	+	1	gene_name 98205009|unknown-11073; gene_id MSTRG.25801; transcript_id MSTRG.25801.1;
chr8	transdecoder	CDS	40129437	40129579	.	+	1	gene_name 98205009|unknown-11073; gene_id MSTRG.25801; transcript_id MSTRG.25801.2;
chr8	transdecoder	CDS	40129437	40129579	.	+	1	gene_name 98205009|unknown-11073; gene_id MSTRG.25801; transcript_id MSTRG.25801.4;
chr8	transdecoder	exon	40129437	40129579	.	+	.	gene_name 98205009|unknown-11073; gene_id MSTRG.25801; transcript_id MSTRG.25801.1;
chr8	transdecoder	exon	40129437	40129579	.	+	.	gene_name 98205009|unknown-11073; gene_id MSTRG.25801; transcript_id MSTRG.25801.2;
chr8	transdecoder	exon	40129437	40129579	.	+	.	gene_name 98205009|unknown-11073; gene_id MSTRG.25801; transcript_id MSTRG.25801.3;
chr8	transdecoder	exon	40129437	40129579	.	+	.	gene_name 98205009|unknown-11073; gene_id MSTRG.25801; transcript_id MSTRG.25801.4;
chr8	transdecoder	five_prime_utr	40129437	40129579	.	+	.	gene_name 98205009|unknown-11073; gene_id MSTRG.25801; transcript_id MSTRG.25801.3;
chr8	transdecoder	five_prime_utr	40131344	40131354	.	+	.	gene_name 98205009|unknown-11073; gene_id MSTRG.25801; transcript_id MSTRG.25801.3;
chr8	transdecoder	CDS	40131344	40131608	.	+	2	gene_name 98205009|unknown-11073; gene_id MSTRG.25801; transcript_id MSTRG.25801.1;
chr8	transdecoder	CDS	40131344	40131608	.	+	2	gene_name 98205009|unknown-11073; gene_id MSTRG.25801; transcript_id MSTRG.25801.2;
chr8	transdecoder	CDS	40131344	40131608	.	+	2	gene_name 98205009|unknown-11073; gene_id MSTRG.25801; transcript_id MSTRG.25801.4;
chr8	transdecoder	exon	40131344	40131608	.	+	.	gene_name 98205009|unknown-11073; gene_id MSTRG.25801; transcript_id MSTRG.25801.1;
chr8	transdecoder	exon	40131344	40131608	.	+	.	gene_name 98205009|unknown-11073; gene_id MSTRG.25801; transcript_id MSTRG.25801.2;
chr8	transdecoder	exon	40131344	40131608	.	+	.	gene_name 98205009|unknown-11073; gene_id MSTRG.25801; transcript_id MSTRG.25801.3;
chr8	transdecoder	exon	40131344	40131608	.	+	.	gene_name 98205009|unknown-11073; gene_id MSTRG.25801; transcript_id MSTRG.25801.4;
chr8	transdecoder	CDS	40131355	40131608	.	+	0	gene_name 98205009|unknown-11073; gene_id MSTRG.25801; transcript_id MSTRG.25801.3;
chr8	transdecoder	CDS	40132868	40133151	.	+	1	gene_name 98205009|unknown-11073; gene_id MSTRG.25801; transcript_id MSTRG.25801.1;
chr8	transdecoder	CDS	40132868	40133151	.	+	1	gene_name 98205009|unknown-11073; gene_id MSTRG.25801; transcript_id MSTRG.25801.2;
chr8	transdecoder	CDS	40132868	40133151	.	+	1	gene_name 98205009|unknown-11073; gene_id MSTRG.25801; transcript_id MSTRG.25801.3;
chr8	transdecoder	CDS	40132868	40133151	.	+	1	gene_name 98205009|unknown-11073; gene_id MSTRG.25801; transcript_id MSTRG.25801.4;
chr8	transdecoder	exon	40132868	40133151	.	+	.	gene_name 98205009|unknown-11073; gene_id MSTRG.25801; transcript_id MSTRG.25801.1;
chr8	transdecoder	exon	40132868	40133151	.	+	.	gene_name 98205009|unknown-11073; gene_id MSTRG.25801; transcript_id MSTRG.25801.2;
chr8	transdecoder	exon	40132868	40133151	.	+	.	gene_name 98205009|unknown-11073; gene_id MSTRG.25801; transcript_id MSTRG.25801.3;
chr8	transdecoder	exon	40132868	40133151	.	+	.	gene_name 98205009|unknown-11073; gene_id MSTRG.25801; transcript_id MSTRG.25801.4;
chr8	transdecoder	CDS	40137530	40137690	.	+	2	gene_name 98205009|unknown-11073; gene_id MSTRG.25801; transcript_id MSTRG.25801.1;
chr8	transdecoder	CDS	40137530	40137690	.	+	2	gene_name 98205009|unknown-11073; gene_id MSTRG.25801; transcript_id MSTRG.25801.2;
chr8	transdecoder	CDS	40137530	40137690	.	+	2	gene_name 98205009|unknown-11073; gene_id MSTRG.25801; transcript_id MSTRG.25801.3;
chr8	transdecoder	CDS	40137530	40137690	.	+	2	gene_name 98205009|unknown-11073; gene_id MSTRG.25801; transcript_id MSTRG.25801.4;
chr8	transdecoder	exon	40137530	40137690	.	+	.	gene_name 98205009|unknown-11073; gene_id MSTRG.25801; transcript_id MSTRG.25801.1;
chr8	transdecoder	exon	40137530	40137690	.	+	.	gene_name 98205009|unknown-11073; gene_id MSTRG.25801; transcript_id MSTRG.25801.2;
chr8	transdecoder	exon	40137530	40137690	.	+	.	gene_name 98205009|unknown-11073; gene_id MSTRG.25801; transcript_id MSTRG.25801.3;
chr8	transdecoder	exon	40137530	40137690	.	+	.	gene_name 98205009|unknown-11073; gene_id MSTRG.25801; transcript_id MSTRG.25801.4;
chr8	transdecoder	CDS	40137884	40137944	.	+	0	gene_name 98205009|unknown-11073; gene_id MSTRG.25801; transcript_id MSTRG.25801.1;
chr8	transdecoder	CDS	40137884	40137944	.	+	0	gene_name 98205009|unknown-11073; gene_id MSTRG.25801; transcript_id MSTRG.25801.2;
chr8	transdecoder	CDS	40137884	40137944	.	+	0	gene_name 98205009|unknown-11073; gene_id MSTRG.25801; transcript_id MSTRG.25801.3;
chr8	transdecoder	CDS	40137884	40137944	.	+	0	gene_name 98205009|unknown-11073; gene_id MSTRG.25801; transcript_id MSTRG.25801.4;
chr8	transdecoder	exon	40137884	40137944	.	+	.	gene_name 98205009|unknown-11073; gene_id MSTRG.25801; transcript_id MSTRG.25801.1;
chr8	transdecoder	exon	40137884	40137944	.	+	.	gene_name 98205009|unknown-11073; gene_id MSTRG.25801; transcript_id MSTRG.25801.2;
chr8	transdecoder	exon	40137884	40137944	.	+	.	gene_name 98205009|unknown-11073; gene_id MSTRG.25801; transcript_id MSTRG.25801.3;
chr8	transdecoder	exon	40137884	40137944	.	+	.	gene_name 98205009|unknown-11073; gene_id MSTRG.25801; transcript_id MSTRG.25801.4;
chr8	transdecoder	CDS	40138532	40138587	.	+	2	gene_name 98205009|unknown-11073; gene_id MSTRG.25801; transcript_id MSTRG.25801.1;
chr8	transdecoder	CDS	40138532	40138587	.	+	2	gene_name 98205009|unknown-11073; gene_id MSTRG.25801; transcript_id MSTRG.25801.2;
chr8	transdecoder	CDS	40138532	40138587	.	+	2	gene_name 98205009|unknown-11073; gene_id MSTRG.25801; transcript_id MSTRG.25801.3;
chr8	transdecoder	CDS	40138532	40138587	.	+	2	gene_name 98205009|unknown-11073; gene_id MSTRG.25801; transcript_id MSTRG.25801.4;
chr8	transdecoder	exon	40138532	40138587	.	+	.	gene_name 98205009|unknown-11073; gene_id MSTRG.25801; transcript_id MSTRG.25801.1;
chr8	transdecoder	exon	40138532	40138587	.	+	.	gene_name 98205009|unknown-11073; gene_id MSTRG.25801; transcript_id MSTRG.25801.2;
chr8	transdecoder	exon	40138532	40138587	.	+	.	gene_name 98205009|unknown-11073; gene_id MSTRG.25801; transcript_id MSTRG.25801.3;
chr8	transdecoder	exon	40138532	40138587	.	+	.	gene_name 98205009|unknown-11073; gene_id MSTRG.25801; transcript_id MSTRG.25801.4;
chr8	transdecoder	CDS	40138678	40138689	.	+	0	gene_name 98205009|unknown-11073; gene_id MSTRG.25801; transcript_id MSTRG.25801.1;
chr8	transdecoder	CDS	40138678	40138689	.	+	0	gene_name 98205009|unknown-11073; gene_id MSTRG.25801; transcript_id MSTRG.25801.4;
chr8	transdecoder	exon	40138678	40138689	.	+	.	gene_name 98205009|unknown-11073; gene_id MSTRG.25801; transcript_id MSTRG.25801.1;
chr8	transdecoder	exon	40138678	40138689	.	+	.	gene_name 98205009|unknown-11073; gene_id MSTRG.25801; transcript_id MSTRG.25801.4;
chr8	transdecoder	CDS	40139260	40139481	.	+	0	gene_name 98205009|unknown-11073; gene_id MSTRG.25801; transcript_id MSTRG.25801.1;
chr8	transdecoder	CDS	40139260	40139481	.	+	0	gene_name 98205009|unknown-11073; gene_id MSTRG.25801; transcript_id MSTRG.25801.2;
chr8	transdecoder	CDS	40139260	40139481	.	+	0	gene_name 98205009|unknown-11073; gene_id MSTRG.25801; transcript_id MSTRG.25801.3;
chr8	transdecoder	CDS	40139260	40139481	.	+	0	gene_name 98205009|unknown-11073; gene_id MSTRG.25801; transcript_id MSTRG.25801.4;
chr8	transdecoder	exon	40139260	40139481	.	+	.	gene_name 98205009|unknown-11073; gene_id MSTRG.25801; transcript_id MSTRG.25801.1;
chr8	transdecoder	exon	40139260	40139481	.	+	.	gene_name 98205009|unknown-11073; gene_id MSTRG.25801; transcript_id MSTRG.25801.2;
chr8	transdecoder	exon	40139260	40139481	.	+	.	gene_name 98205009|unknown-11073; gene_id MSTRG.25801; transcript_id MSTRG.25801.3;
chr8	transdecoder	exon	40139260	40139481	.	+	.	gene_name 98205009|unknown-11073; gene_id MSTRG.25801; transcript_id MSTRG.25801.4;
chr8	transdecoder	CDS	40139993	40140150	.	+	0	gene_name 98205009|unknown-11073; gene_id MSTRG.25801; transcript_id MSTRG.25801.1;
chr8	transdecoder	CDS	40139993	40140150	.	+	0	gene_name 98205009|unknown-11073; gene_id MSTRG.25801; transcript_id MSTRG.25801.2;
chr8	transdecoder	CDS	40139993	40140150	.	+	0	gene_name 98205009|unknown-11073; gene_id MSTRG.25801; transcript_id MSTRG.25801.3;
chr8	transdecoder	CDS	40139993	40140150	.	+	0	gene_name 98205009|unknown-11073; gene_id MSTRG.25801; transcript_id MSTRG.25801.4;
chr8	transdecoder	exon	40139993	40140150	.	+	.	gene_name 98205009|unknown-11073; gene_id MSTRG.25801; transcript_id MSTRG.25801.1;
chr8	transdecoder	exon	40139993	40140150	.	+	.	gene_name 98205009|unknown-11073; gene_id MSTRG.25801; transcript_id MSTRG.25801.2;
chr8	transdecoder	exon	40139993	40140150	.	+	.	gene_name 98205009|unknown-11073; gene_id MSTRG.25801; transcript_id MSTRG.25801.3;
chr8	transdecoder	exon	40139993	40140150	.	+	.	gene_name 98205009|unknown-11073; gene_id MSTRG.25801; transcript_id MSTRG.25801.4;
chr8	transdecoder	CDS	40142508	40142592	.	+	1	gene_name 98205009|unknown-11073; gene_id MSTRG.25801; transcript_id MSTRG.25801.1;
chr8	transdecoder	CDS	40142508	40142592	.	+	1	gene_name 98205009|unknown-11073; gene_id MSTRG.25801; transcript_id MSTRG.25801.2;
chr8	transdecoder	CDS	40142508	40142592	.	+	1	gene_name 98205009|unknown-11073; gene_id MSTRG.25801; transcript_id MSTRG.25801.3;
chr8	transdecoder	CDS	40142508	40142592	.	+	1	gene_name 98205009|unknown-11073; gene_id MSTRG.25801; transcript_id MSTRG.25801.4;
chr8	transdecoder	exon	40142508	40142592	.	+	.	gene_name 98205009|unknown-11073; gene_id MSTRG.25801; transcript_id MSTRG.25801.1;
chr8	transdecoder	exon	40142508	40142592	.	+	.	gene_name 98205009|unknown-11073; gene_id MSTRG.25801; transcript_id MSTRG.25801.2;
chr8	transdecoder	exon	40142508	40142592	.	+	.	gene_name 98205009|unknown-11073; gene_id MSTRG.25801; transcript_id MSTRG.25801.3;
chr8	transdecoder	exon	40142508	40142592	.	+	.	gene_name 98205009|unknown-11073; gene_id MSTRG.25801; transcript_id MSTRG.25801.4;
chr8	transdecoder	CDS	40144515	40144676	.	+	0	gene_name 98205009|unknown-11073; gene_id MSTRG.25801; transcript_id MSTRG.25801.1;
chr8	transdecoder	CDS	40144515	40144676	.	+	0	gene_name 98205009|unknown-11073; gene_id MSTRG.25801; transcript_id MSTRG.25801.2;
chr8	transdecoder	CDS	40144515	40144676	.	+	0	gene_name 98205009|unknown-11073; gene_id MSTRG.25801; transcript_id MSTRG.25801.3;
chr8	transdecoder	CDS	40144515	40144676	.	+	0	gene_name 98205009|unknown-11073; gene_id MSTRG.25801; transcript_id MSTRG.25801.4;
chr8	transdecoder	exon	40144515	40144676	.	+	.	gene_name 98205009|unknown-11073; gene_id MSTRG.25801; transcript_id MSTRG.25801.1;
chr8	transdecoder	exon	40144515	40144676	.	+	.	gene_name 98205009|unknown-11073; gene_id MSTRG.25801; transcript_id MSTRG.25801.2;
chr8	transdecoder	exon	40144515	40144676	.	+	.	gene_name 98205009|unknown-11073; gene_id MSTRG.25801; transcript_id MSTRG.25801.3;
chr8	transdecoder	exon	40144515	40144676	.	+	.	gene_name 98205009|unknown-11073; gene_id MSTRG.25801; transcript_id MSTRG.25801.4;
chr8	transdecoder	CDS	40145006	40145117	.	+	0	gene_name 98205009|unknown-11073; gene_id MSTRG.25801; transcript_id MSTRG.25801.1;
chr8	transdecoder	CDS	40145006	40145117	.	+	0	gene_name 98205009|unknown-11073; gene_id MSTRG.25801; transcript_id MSTRG.25801.2;
chr8	transdecoder	CDS	40145006	40145117	.	+	0	gene_name 98205009|unknown-11073; gene_id MSTRG.25801; transcript_id MSTRG.25801.3;
chr8	transdecoder	CDS	40145006	40145117	.	+	0	gene_name 98205009|unknown-11073; gene_id MSTRG.25801; transcript_id MSTRG.25801.4;
chr8	transdecoder	exon	40145006	40145117	.	+	.	gene_name 98205009|unknown-11073; gene_id MSTRG.25801; transcript_id MSTRG.25801.1;
chr8	transdecoder	exon	40145006	40145117	.	+	.	gene_name 98205009|unknown-11073; gene_id MSTRG.25801; transcript_id MSTRG.25801.2;
chr8	transdecoder	exon	40145006	40145117	.	+	.	gene_name 98205009|unknown-11073; gene_id MSTRG.25801; transcript_id MSTRG.25801.3;
chr8	transdecoder	exon	40145006	40145117	.	+	.	gene_name 98205009|unknown-11073; gene_id MSTRG.25801; transcript_id MSTRG.25801.4;
chr8	transdecoder	CDS	40146792	40146857	.	+	2	gene_name 98205009|unknown-11073; gene_id MSTRG.25801; transcript_id MSTRG.25801.1;
chr8	transdecoder	CDS	40146792	40146857	.	+	2	gene_name 98205009|unknown-11073; gene_id MSTRG.25801; transcript_id MSTRG.25801.2;
chr8	transdecoder	CDS	40146792	40146857	.	+	2	gene_name 98205009|unknown-11073; gene_id MSTRG.25801; transcript_id MSTRG.25801.3;
chr8	transdecoder	CDS	40146792	40146857	.	+	2	gene_name 98205009|unknown-11073; gene_id MSTRG.25801; transcript_id MSTRG.25801.4;
chr8	transdecoder	exon	40146792	40146857	.	+	.	gene_name 98205009|unknown-11073; gene_id MSTRG.25801; transcript_id MSTRG.25801.1;
chr8	transdecoder	exon	40146792	40146857	.	+	.	gene_name 98205009|unknown-11073; gene_id MSTRG.25801; transcript_id MSTRG.25801.2;
chr8	transdecoder	exon	40146792	40146857	.	+	.	gene_name 98205009|unknown-11073; gene_id MSTRG.25801; transcript_id MSTRG.25801.3;
chr8	transdecoder	exon	40146792	40146857	.	+	.	gene_name 98205009|unknown-11073; gene_id MSTRG.25801; transcript_id MSTRG.25801.4;
chr8	transdecoder	CDS	40147334	40147426	.	+	2	gene_name 98205009|unknown-11073; gene_id MSTRG.25801; transcript_id MSTRG.25801.1;
chr8	transdecoder	CDS	40147334	40147426	.	+	2	gene_name 98205009|unknown-11073; gene_id MSTRG.25801; transcript_id MSTRG.25801.2;
chr8	transdecoder	CDS	40147334	40147426	.	+	2	gene_name 98205009|unknown-11073; gene_id MSTRG.25801; transcript_id MSTRG.25801.3;
chr8	transdecoder	CDS	40147334	40147426	.	+	2	gene_name 98205009|unknown-11073; gene_id MSTRG.25801; transcript_id MSTRG.25801.4;
chr8	transdecoder	exon	40147334	40147426	.	+	.	gene_name 98205009|unknown-11073; gene_id MSTRG.25801; transcript_id MSTRG.25801.1;
chr8	transdecoder	exon	40147334	40147426	.	+	.	gene_name 98205009|unknown-11073; gene_id MSTRG.25801; transcript_id MSTRG.25801.2;
chr8	transdecoder	exon	40147334	40147426	.	+	.	gene_name 98205009|unknown-11073; gene_id MSTRG.25801; transcript_id MSTRG.25801.3;
chr8	transdecoder	exon	40147334	40147426	.	+	.	gene_name 98205009|unknown-11073; gene_id MSTRG.25801; transcript_id MSTRG.25801.4;
chr8	transdecoder	CDS	40147907	40147923	.	+	2	gene_name 98205009|unknown-11073; gene_id MSTRG.25801; transcript_id MSTRG.25801.3;
chr8	transdecoder	exon	40147907	40147959	.	+	.	gene_name 98205009|unknown-11073; gene_id MSTRG.25801; transcript_id MSTRG.25801.3;
chr8	transdecoder	CDS	40148349	40148492	.	+	2	gene_name 98205009|unknown-11073; gene_id MSTRG.25801; transcript_id MSTRG.25801.1;
chr8	transdecoder	CDS	40148349	40148492	.	+	2	gene_name 98205009|unknown-11073; gene_id MSTRG.25801; transcript_id MSTRG.25801.2;
chr8	transdecoder	CDS	40148349	40148492	.	+	2	gene_name 98205009|unknown-11073; gene_id MSTRG.25801; transcript_id MSTRG.25801.4;
chr8	transdecoder	exon	40148349	40148492	.	+	.	gene_name 98205009|unknown-11073; gene_id MSTRG.25801; transcript_id MSTRG.25801.1;
chr8	transdecoder	exon	40148349	40148492	.	+	.	gene_name 98205009|unknown-11073; gene_id MSTRG.25801; transcript_id MSTRG.25801.2;
chr8	transdecoder	exon	40148349	40148492	.	+	.	gene_name 98205009|unknown-11073; gene_id MSTRG.25801; transcript_id MSTRG.25801.3;
chr8	transdecoder	exon	40148349	40148492	.	+	.	gene_name 98205009|unknown-11073; gene_id MSTRG.25801; transcript_id MSTRG.25801.4;
chr8	transdecoder	CDS	40148417	40148492	.	+	0	gene_name 98205009|unknown-11073; gene_id MSTRG.25801; transcript_id MSTRG.25801.3;
chr8	transdecoder	CDS	40148657	40148994	.	+	2	gene_name 98205009|unknown-11073; gene_id MSTRG.25801; transcript_id MSTRG.25801.1;
chr8	transdecoder	CDS	40148657	40148994	.	+	2	gene_name 98205009|unknown-11073; gene_id MSTRG.25801; transcript_id MSTRG.25801.2;
chr8	transdecoder	CDS	40148657	40148994	.	+	2	gene_name 98205009|unknown-11073; gene_id MSTRG.25801; transcript_id MSTRG.25801.3;
chr8	transdecoder	CDS	40148657	40148994	.	+	2	gene_name 98205009|unknown-11073; gene_id MSTRG.25801; transcript_id MSTRG.25801.4;
chr8	transdecoder	exon	40148657	40148994	.	+	.	gene_name 98205009|unknown-11073; gene_id MSTRG.25801; transcript_id MSTRG.25801.1;
chr8	transdecoder	exon	40148657	40148994	.	+	.	gene_name 98205009|unknown-11073; gene_id MSTRG.25801; transcript_id MSTRG.25801.2;
chr8	transdecoder	exon	40148657	40148994	.	+	.	gene_name 98205009|unknown-11073; gene_id MSTRG.25801; transcript_id MSTRG.25801.3;
chr8	transdecoder	exon	40148657	40148994	.	+	.	gene_name 98205009|unknown-11073; gene_id MSTRG.25801; transcript_id MSTRG.25801.4;
chr8	transdecoder	CDS	40149349	40149399	.	+	0	gene_name 98205009|unknown-11073; gene_id MSTRG.25801; transcript_id MSTRG.25801.1;
chr8	transdecoder	CDS	40149349	40149399	.	+	0	gene_name 98205009|unknown-11073; gene_id MSTRG.25801; transcript_id MSTRG.25801.2;
chr8	transdecoder	CDS	40149349	40149399	.	+	0	gene_name 98205009|unknown-11073; gene_id MSTRG.25801; transcript_id MSTRG.25801.3;
chr8	transdecoder	CDS	40149349	40149399	.	+	0	gene_name 98205009|unknown-11073; gene_id MSTRG.25801; transcript_id MSTRG.25801.4;
chr8	transdecoder	exon	40149349	40149654	.	+	.	gene_name 98205009|unknown-11073; gene_id MSTRG.25801; transcript_id MSTRG.25801.1;
chr8	transdecoder	exon	40149349	40149654	.	+	.	gene_name 98205009|unknown-11073; gene_id MSTRG.25801; transcript_id MSTRG.25801.2;
chr8	transdecoder	exon	40149349	40149654	.	+	.	gene_name 98205009|unknown-11073; gene_id MSTRG.25801; transcript_id MSTRG.25801.3;
chr8	transdecoder	exon	40149349	40149654	.	+	.	gene_name 98205009|unknown-11073; gene_id MSTRG.25801; transcript_id MSTRG.25801.4;
chr8	transdecoder	three_prime_utr	40149400	40149654	.	+	.	gene_name 98205009|unknown-11073; gene_id MSTRG.25801; transcript_id MSTRG.25801.1;
chr8	transdecoder	three_prime_utr	40149400	40149654	.	+	.	gene_name 98205009|unknown-11073; gene_id MSTRG.25801; transcript_id MSTRG.25801.2;
chr8	transdecoder	three_prime_utr	40149400	40149654	.	+	.	gene_name 98205009|unknown-11073; gene_id MSTRG.25801; transcript_id MSTRG.25801.3;
chr8	transdecoder	three_prime_utr	40149400	40149654	.	+	.	gene_name 98205009|unknown-11073; gene_id MSTRG.25801; transcript_id MSTRG.25801.4;
chr8	transdecoder	three_prime_utr	40169901	40169923	.	-	.	gene_name 98205012|unknown-11785; gene_id MSTRG.25802; transcript_id MSTRG.25802.1;
chr8	transdecoder	exon	40169901	40170157	.	-	.	gene_name 98205012|unknown-11785; gene_id MSTRG.25802; transcript_id MSTRG.25802.1;
chr8	transdecoder	gene	40169901	40176726	.	-	.	gene_name 98205012|unknown-11785; gene_id MSTRG.25802; transcript_id NA; gene_biotype protein_coding; Info ORF type:complete (+),score=59.57; ref_name 98205012|unknown-11785; class_code =; inherit_ref TRUE;
chr8	transdecoder	transcript	40169901	40176726	.	-	.	gene_name 98205012|unknown-11785; gene_id MSTRG.25802; transcript_id MSTRG.25802.1; gene_biotype protein_coding; Info ORF type:complete (+),score=59.57; ref_name 98205012|unknown-11785; class_code =; inherit_ref TRUE;
chr8	transdecoder	CDS	40169924	40170157	.	-	0	gene_name 98205012|unknown-11785; gene_id MSTRG.25802; transcript_id MSTRG.25802.1;
chr8	transdecoder	CDS	40171277	40171480	.	-	0	gene_name 98205012|unknown-11785; gene_id MSTRG.25802; transcript_id MSTRG.25802.1;
chr8	transdecoder	exon	40171277	40171480	.	-	.	gene_name 98205012|unknown-11785; gene_id MSTRG.25802; transcript_id MSTRG.25802.1;
chr8	transdecoder	CDS	40171526	40171736	.	-	1	gene_name 98205012|unknown-11785; gene_id MSTRG.25802; transcript_id MSTRG.25802.1;
chr8	transdecoder	exon	40171526	40171736	.	-	.	gene_name 98205012|unknown-11785; gene_id MSTRG.25802; transcript_id MSTRG.25802.1;
chr8	transdecoder	CDS	40174265	40174580	.	-	2	gene_name 98205012|unknown-11785; gene_id MSTRG.25802; transcript_id MSTRG.25802.1;
chr8	transdecoder	exon	40174265	40174580	.	-	.	gene_name 98205012|unknown-11785; gene_id MSTRG.25802; transcript_id MSTRG.25802.1;
chr8	transdecoder	CDS	40176491	40176665	.	-	0	gene_name 98205012|unknown-11785; gene_id MSTRG.25802; transcript_id MSTRG.25802.1;
chr8	transdecoder	exon	40176491	40176726	.	-	.	gene_name 98205012|unknown-11785; gene_id MSTRG.25802; transcript_id MSTRG.25802.1;
chr8	transdecoder	five_prime_utr	40176666	40176726	.	-	.	gene_name 98205012|unknown-11785; gene_id MSTRG.25802; transcript_id MSTRG.25802.1;
chr8	transdecoder	three_prime_utr	40179365	40179671	.	-	.	gene_name 98006703|unknown-8079; gene_id MSTRG.25803; transcript_id MSTRG.25803.1;
chr8	transdecoder	exon	40179365	40180117	.	-	.	gene_name 98006703|unknown-8079; gene_id MSTRG.25803; transcript_id MSTRG.25803.1;
chr8	transdecoder	gene	40179365	40180117	.	-	.	gene_name 98006703|unknown-8079; gene_id MSTRG.25803; transcript_id NA; gene_biotype protein_coding; Info ORF type:complete (+),score=9.62; ref_name 98006703|unknown-8079; class_code k; inherit_ref TRUE;
chr8	transdecoder	transcript	40179365	40180117	.	-	.	gene_name 98006703|unknown-8079; gene_id MSTRG.25803; transcript_id MSTRG.25803.1; gene_biotype protein_coding; Info ORF type:complete (+),score=9.62; ref_name 98006703|unknown-8079; class_code k; inherit_ref TRUE;
chr8	transdecoder	CDS	40179672	40180010	.	-	0	gene_name 98006703|unknown-8079; gene_id MSTRG.25803; transcript_id MSTRG.25803.1;
chr8	transdecoder	five_prime_utr	40180011	40180117	.	-	.	gene_name 98006703|unknown-8079; gene_id MSTRG.25803; transcript_id MSTRG.25803.1;
chr8	transdecoder	five_prime_utr	40182145	40182187	.	+	.	gene_name 98102971|unknown-1904; gene_id MSTRG.25804; transcript_id MSTRG.25804.1;
chr8	transdecoder	exon	40182145	40182777	.	+	.	gene_name 98102971|unknown-1904; gene_id MSTRG.25804; transcript_id MSTRG.25804.1;
chr8	transdecoder	transcript	40182145	40185247	.	+	.	gene_name 98102971|unknown-1904; gene_id MSTRG.25804; transcript_id MSTRG.25804.1; gene_biotype protein_coding; Info ORF type:complete (+),score=51.81; ref_name 98102971|unknown-1904; class_code j,m; inherit_ref TRUE;
chr8	transdecoder	gene	40182145	40185820	.	+	.	gene_name 98102971|unknown-1904; gene_id MSTRG.25804; transcript_id NA; gene_biotype protein_coding; Info ORF type:complete (+),score=51.81; ref_name 98102971|unknown-1904; class_code j,m; inherit_ref TRUE;
chr8	transdecoder	five_prime_utr	40182161	40182187	.	+	.	gene_name 98102971|unknown-1904; gene_id MSTRG.25804; transcript_id MSTRG.25804.2;
chr8	transdecoder	exon	40182161	40182773	.	+	.	gene_name 98102971|unknown-1904; gene_id MSTRG.25804; transcript_id MSTRG.25804.2;
chr8	transdecoder	transcript	40182161	40185247	.	+	.	gene_name 98102971|unknown-1904; gene_id MSTRG.25804; transcript_id MSTRG.25804.2; gene_biotype protein_coding; Info ORF type:complete (+),score=51.81; ref_name 98102971|unknown-1904; class_code j,m; inherit_ref TRUE;
chr8	transdecoder	five_prime_utr	40182164	40182187	.	+	.	gene_name 98102971|unknown-1904; gene_id MSTRG.25804; transcript_id MSTRG.25804.3;
chr8	transdecoder	exon	40182164	40182777	.	+	.	gene_name 98102971|unknown-1904; gene_id MSTRG.25804; transcript_id MSTRG.25804.3;
chr8	transdecoder	transcript	40182164	40185820	.	+	.	gene_name 98102971|unknown-1904; gene_id MSTRG.25804; transcript_id MSTRG.25804.3; gene_biotype protein_coding; Info ORF type:complete (+),score=51.81; ref_name 98102971|unknown-1904; class_code j,m; inherit_ref TRUE;
chr8	transdecoder	CDS	40182188	40182773	.	+	0	gene_name 98102971|unknown-1904; gene_id MSTRG.25804; transcript_id MSTRG.25804.2;
chr8	transdecoder	CDS	40182188	40182777	.	+	0	gene_name 98102971|unknown-1904; gene_id MSTRG.25804; transcript_id MSTRG.25804.1;
chr8	transdecoder	CDS	40182188	40182777	.	+	0	gene_name 98102971|unknown-1904; gene_id MSTRG.25804; transcript_id MSTRG.25804.3;
chr8	transdecoder	CDS	40182614	40182777	.	+	0	gene_name 98102971|unknown-1904; gene_id MSTRG.25804; transcript_id MSTRG.25804.4;
chr8	transdecoder	exon	40182614	40182777	.	+	.	gene_name 98102971|unknown-1904; gene_id MSTRG.25804; transcript_id MSTRG.25804.4;
chr8	transdecoder	transcript	40182614	40185820	.	+	.	gene_name 98102971|unknown-1904; gene_id MSTRG.25804; transcript_id MSTRG.25804.4; gene_biotype protein_coding; Info ORF type:complete (+),score=51.81; ref_name 98102971|unknown-1904; class_code j,m; inherit_ref TRUE;
chr8	transdecoder	CDS	40183820	40183884	.	+	2	gene_name 98102971|unknown-1904; gene_id MSTRG.25804; transcript_id MSTRG.25804.2;
chr8	transdecoder	CDS	40183820	40184021	.	+	1	gene_name 98102971|unknown-1904; gene_id MSTRG.25804; transcript_id MSTRG.25804.3;
chr8	transdecoder	CDS	40183820	40184021	.	+	1	gene_name 98102971|unknown-1904; gene_id MSTRG.25804; transcript_id MSTRG.25804.4;
chr8	transdecoder	exon	40183820	40184021	.	+	.	gene_name 98102971|unknown-1904; gene_id MSTRG.25804; transcript_id MSTRG.25804.3;
chr8	transdecoder	exon	40183820	40184021	.	+	.	gene_name 98102971|unknown-1904; gene_id MSTRG.25804; transcript_id MSTRG.25804.4;
chr8	transdecoder	CDS	40183820	40184029	.	+	1	gene_name 98102971|unknown-1904; gene_id MSTRG.25804; transcript_id MSTRG.25804.1;
chr8	transdecoder	exon	40183820	40184029	.	+	.	gene_name 98102971|unknown-1904; gene_id MSTRG.25804; transcript_id MSTRG.25804.1;
chr8	transdecoder	exon	40183820	40184029	.	+	.	gene_name 98102971|unknown-1904; gene_id MSTRG.25804; transcript_id MSTRG.25804.2;
chr8	transdecoder	three_prime_utr	40183885	40184029	.	+	.	gene_name 98102971|unknown-1904; gene_id MSTRG.25804; transcript_id MSTRG.25804.2;
chr8	transdecoder	CDS	40184932	40185046	.	+	1	gene_name 98102971|unknown-1904; gene_id MSTRG.25804; transcript_id MSTRG.25804.1;
chr8	transdecoder	CDS	40184932	40185112	.	+	0	gene_name 98102971|unknown-1904; gene_id MSTRG.25804; transcript_id MSTRG.25804.3;
chr8	transdecoder	CDS	40184932	40185112	.	+	0	gene_name 98102971|unknown-1904; gene_id MSTRG.25804; transcript_id MSTRG.25804.4;
chr8	transdecoder	exon	40184932	40185112	.	+	.	gene_name 98102971|unknown-1904; gene_id MSTRG.25804; transcript_id MSTRG.25804.3;
chr8	transdecoder	exon	40184932	40185112	.	+	.	gene_name 98102971|unknown-1904; gene_id MSTRG.25804; transcript_id MSTRG.25804.4;
chr8	transdecoder	exon	40184932	40185247	.	+	.	gene_name 98102971|unknown-1904; gene_id MSTRG.25804; transcript_id MSTRG.25804.1;
chr8	transdecoder	exon	40184932	40185247	.	+	.	gene_name 98102971|unknown-1904; gene_id MSTRG.25804; transcript_id MSTRG.25804.2;
chr8	transdecoder	three_prime_utr	40184932	40185247	.	+	.	gene_name 98102971|unknown-1904; gene_id MSTRG.25804; transcript_id MSTRG.25804.2;
chr8	transdecoder	three_prime_utr	40185047	40185247	.	+	.	gene_name 98102971|unknown-1904; gene_id MSTRG.25804; transcript_id MSTRG.25804.1;
chr8	transdecoder	three_prime_utr	40185321	40185488	.	-	.	gene_name 98208002|unknown-12794; gene_id MSTRG.25805; transcript_id MSTRG.25805.1;
chr8	transdecoder	exon	40185321	40185831	.	-	.	gene_name 98208002|unknown-12794; gene_id MSTRG.25805; transcript_id MSTRG.25805.1;
chr8	transdecoder	transcript	40185321	40210987	.	-	.	gene_name 98208002|unknown-12794; gene_id MSTRG.25805; transcript_id MSTRG.25805.1; gene_biotype protein_coding; Info ORF type:complete (+),score=35.65; ref_name 98208002|unknown-12794; class_code j,=; inherit_ref TRUE;
chr8	transdecoder	gene	40185321	40216060	.	-	.	gene_name 98208002|unknown-12794; gene_id MSTRG.25805; transcript_id NA; gene_biotype protein_coding; Info ORF type:complete (+),score=35.65; ref_name 98208002|unknown-12794; class_code j,=; inherit_ref TRUE;
chr8	transdecoder	three_prime_utr	40185371	40185488	.	-	.	gene_name 98208002|unknown-12794; gene_id MSTRG.25805; transcript_id MSTRG.25805.2;
chr8	transdecoder	exon	40185371	40185831	.	-	.	gene_name 98208002|unknown-12794; gene_id MSTRG.25805; transcript_id MSTRG.25805.2;
chr8	transdecoder	transcript	40185371	40216060	.	-	.	gene_name 98208002|unknown-12794; gene_id MSTRG.25805; transcript_id MSTRG.25805.2; gene_biotype protein_coding; Info ORF type:complete (+),score=35.65; ref_name 98208002|unknown-12794; class_code j,=; inherit_ref TRUE;
chr8	transdecoder	CDS	40185471	40185598	.	+	2	gene_name 98102971|unknown-1904; gene_id MSTRG.25804; transcript_id MSTRG.25804.3;
chr8	transdecoder	exon	40185471	40185820	.	+	.	gene_name 98102971|unknown-1904; gene_id MSTRG.25804; transcript_id MSTRG.25804.3;
chr8	transdecoder	CDS	40185489	40185831	.	-	1	gene_name 98208002|unknown-12794; gene_id MSTRG.25805; transcript_id MSTRG.25805.1;
chr8	transdecoder	CDS	40185489	40185831	.	-	1	gene_name 98208002|unknown-12794; gene_id MSTRG.25805; transcript_id MSTRG.25805.2;
chr8	transdecoder	CDS	40185501	40185598	.	+	2	gene_name 98102971|unknown-1904; gene_id MSTRG.25804; transcript_id MSTRG.25804.4;
chr8	transdecoder	exon	40185501	40185820	.	+	.	gene_name 98102971|unknown-1904; gene_id MSTRG.25804; transcript_id MSTRG.25804.4;
chr8	transdecoder	three_prime_utr	40185599	40185820	.	+	.	gene_name 98102971|unknown-1904; gene_id MSTRG.25804; transcript_id MSTRG.25804.3;
chr8	transdecoder	three_prime_utr	40185599	40185820	.	+	.	gene_name 98102971|unknown-1904; gene_id MSTRG.25804; transcript_id MSTRG.25804.4;
chr8	transdecoder	CDS	40191605	40191735	.	-	0	gene_name 98208002|unknown-12794; gene_id MSTRG.25805; transcript_id MSTRG.25805.1;
chr8	transdecoder	CDS	40191605	40191735	.	-	0	gene_name 98208002|unknown-12794; gene_id MSTRG.25805; transcript_id MSTRG.25805.2;
chr8	transdecoder	exon	40191605	40191735	.	-	.	gene_name 98208002|unknown-12794; gene_id MSTRG.25805; transcript_id MSTRG.25805.1;
chr8	transdecoder	exon	40191605	40191735	.	-	.	gene_name 98208002|unknown-12794; gene_id MSTRG.25805; transcript_id MSTRG.25805.2;
chr8	transdecoder	CDS	40195759	40195946	.	-	2	gene_name 98208002|unknown-12794; gene_id MSTRG.25805; transcript_id MSTRG.25805.1;
chr8	transdecoder	CDS	40195759	40195946	.	-	2	gene_name 98208002|unknown-12794; gene_id MSTRG.25805; transcript_id MSTRG.25805.2;
chr8	transdecoder	exon	40195759	40195946	.	-	.	gene_name 98208002|unknown-12794; gene_id MSTRG.25805; transcript_id MSTRG.25805.1;
chr8	transdecoder	exon	40195759	40195946	.	-	.	gene_name 98208002|unknown-12794; gene_id MSTRG.25805; transcript_id MSTRG.25805.2;
chr8	transdecoder	CDS	40209092	40209197	.	-	0	gene_name 98208002|unknown-12794; gene_id MSTRG.25805; transcript_id MSTRG.25805.1;
chr8	transdecoder	CDS	40209092	40209373	.	-	2	gene_name 98208002|unknown-12794; gene_id MSTRG.25805; transcript_id MSTRG.25805.2;
chr8	transdecoder	exon	40209092	40209373	.	-	.	gene_name 98208002|unknown-12794; gene_id MSTRG.25805; transcript_id MSTRG.25805.1;
chr8	transdecoder	exon	40209092	40209373	.	-	.	gene_name 98208002|unknown-12794; gene_id MSTRG.25805; transcript_id MSTRG.25805.2;
chr8	transdecoder	five_prime_utr	40209198	40209373	.	-	.	gene_name 98208002|unknown-12794; gene_id MSTRG.25805; transcript_id MSTRG.25805.1;
chr8	transdecoder	exon	40210838	40210987	.	-	.	gene_name 98208002|unknown-12794; gene_id MSTRG.25805; transcript_id MSTRG.25805.1;
chr8	transdecoder	five_prime_utr	40210838	40210987	.	-	.	gene_name 98208002|unknown-12794; gene_id MSTRG.25805; transcript_id MSTRG.25805.1;
chr8	transdecoder	CDS	40215955	40215973	.	-	0	gene_name 98208002|unknown-12794; gene_id MSTRG.25805; transcript_id MSTRG.25805.2;
chr8	transdecoder	exon	40215955	40216060	.	-	.	gene_name 98208002|unknown-12794; gene_id MSTRG.25805; transcript_id MSTRG.25805.2;
chr8	transdecoder	five_prime_utr	40215974	40216060	.	-	.	gene_name 98208002|unknown-12794; gene_id MSTRG.25805; transcript_id MSTRG.25805.2;
chr8	transdecoder	exon	40228259	40228386	.	+	.	gene_name 98313174|kcnq1; gene_id MSTRG.25806; transcript_id MSTRG.25806.1;
chr8	transdecoder	five_prime_utr	40228259	40228386	.	+	.	gene_name 98313174|kcnq1; gene_id MSTRG.25806; transcript_id MSTRG.25806.1;
chr8	transdecoder	gene	40228259	40322810	.	+	.	gene_name 98313174|kcnq1; gene_id MSTRG.25806; transcript_id NA; gene_biotype protein_coding; Info ORF type:complete (+),score=58.00,sp|P51787|KCNQ1_HUMAN|66.887|1.58e-142; ref_name 98107130|unknown-2205; class_code x; inherit_ref FALSE;
chr8	transdecoder	transcript	40228259	40322810	.	+	.	gene_name 98313174|kcnq1; gene_id MSTRG.25806; transcript_id MSTRG.25806.1; gene_biotype protein_coding; Info ORF type:complete (+),score=58.00,sp|P51787|KCNQ1_HUMAN|66.887|1.58e-142; ref_name 98107130|unknown-2205; class_code x; inherit_ref FALSE;
chr8	transdecoder	five_prime_utr	40229935	40229935	.	+	.	gene_name 98313174|kcnq1; gene_id MSTRG.25806; transcript_id MSTRG.25806.2;
chr8	transdecoder	exon	40229935	40229967	.	+	.	gene_name 98313174|kcnq1; gene_id MSTRG.25806; transcript_id MSTRG.25806.2;
chr8	transdecoder	transcript	40229935	40322810	.	+	.	gene_name 98313174|kcnq1; gene_id MSTRG.25806; transcript_id MSTRG.25806.2; gene_biotype protein_coding; Info ORF type:complete (+),score=58.00,sp|P51787|KCNQ1_HUMAN|66.887|1.58e-142; ref_name 98107130|unknown-2205; class_code x; inherit_ref FALSE;
chr8	transdecoder	CDS	40229936	40229967	.	+	0	gene_name 98313174|kcnq1; gene_id MSTRG.25806; transcript_id MSTRG.25806.2;
chr8	StringTie	exon	40262352	40263165	.	-	.	gene_name 98313175|unknown-23718; gene_id MSTRG.25807; transcript_id MSTRG.25807.1;
chr8	StringTie	transcript	40262352	40263165	.	-	.	gene_name 98313175|unknown-23718; gene_id MSTRG.25807; transcript_id MSTRG.25807.1; gene_biotype non-coding; Info NA; ref_name -; class_code u; inherit_ref FALSE;
chr8	transdecoder	five_prime_utr	40273939	40273939	.	+	.	gene_name 98313174|kcnq1; gene_id MSTRG.25806; transcript_id MSTRG.25806.1;
chr8	transdecoder	CDS	40273939	40274229	.	+	1	gene_name 98313174|kcnq1; gene_id MSTRG.25806; transcript_id MSTRG.25806.2;
chr8	transdecoder	exon	40273939	40274229	.	+	.	gene_name 98313174|kcnq1; gene_id MSTRG.25806; transcript_id MSTRG.25806.1;
chr8	transdecoder	exon	40273939	40274229	.	+	.	gene_name 98313174|kcnq1; gene_id MSTRG.25806; transcript_id MSTRG.25806.2;
chr8	transdecoder	CDS	40273940	40274229	.	+	0	gene_name 98313174|kcnq1; gene_id MSTRG.25806; transcript_id MSTRG.25806.1;
chr8	transdecoder	CDS	40274631	40274721	.	+	1	gene_name 98313174|kcnq1; gene_id MSTRG.25806; transcript_id MSTRG.25806.1;
chr8	transdecoder	CDS	40274631	40274721	.	+	1	gene_name 98313174|kcnq1; gene_id MSTRG.25806; transcript_id MSTRG.25806.2;
chr8	transdecoder	exon	40274631	40274721	.	+	.	gene_name 98313174|kcnq1; gene_id MSTRG.25806; transcript_id MSTRG.25806.1;
chr8	transdecoder	exon	40274631	40274721	.	+	.	gene_name 98313174|kcnq1; gene_id MSTRG.25806; transcript_id MSTRG.25806.2;
chr8	transdecoder	CDS	40274765	40274891	.	+	0	gene_name 98313174|kcnq1; gene_id MSTRG.25806; transcript_id MSTRG.25806.1;
chr8	transdecoder	CDS	40274765	40274891	.	+	0	gene_name 98313174|kcnq1; gene_id MSTRG.25806; transcript_id MSTRG.25806.2;
chr8	transdecoder	exon	40274765	40274891	.	+	.	gene_name 98313174|kcnq1; gene_id MSTRG.25806; transcript_id MSTRG.25806.1;
chr8	transdecoder	exon	40274765	40274891	.	+	.	gene_name 98313174|kcnq1; gene_id MSTRG.25806; transcript_id MSTRG.25806.2;
chr8	transdecoder	CDS	40275189	40275267	.	+	2	gene_name 98313174|kcnq1; gene_id MSTRG.25806; transcript_id MSTRG.25806.1;
chr8	transdecoder	CDS	40275189	40275267	.	+	2	gene_name 98313174|kcnq1; gene_id MSTRG.25806; transcript_id MSTRG.25806.2;
chr8	transdecoder	exon	40275189	40275267	.	+	.	gene_name 98313174|kcnq1; gene_id MSTRG.25806; transcript_id MSTRG.25806.1;
chr8	transdecoder	exon	40275189	40275267	.	+	.	gene_name 98313174|kcnq1; gene_id MSTRG.25806; transcript_id MSTRG.25806.2;
chr8	transdecoder	CDS	40275468	40275564	.	+	1	gene_name 98313174|kcnq1; gene_id MSTRG.25806; transcript_id MSTRG.25806.1;
chr8	transdecoder	CDS	40275468	40275564	.	+	1	gene_name 98313174|kcnq1; gene_id MSTRG.25806; transcript_id MSTRG.25806.2;
chr8	transdecoder	exon	40275468	40275564	.	+	.	gene_name 98313174|kcnq1; gene_id MSTRG.25806; transcript_id MSTRG.25806.1;
chr8	transdecoder	exon	40275468	40275564	.	+	.	gene_name 98313174|kcnq1; gene_id MSTRG.25806; transcript_id MSTRG.25806.2;
chr8	transdecoder	CDS	40278870	40279028	.	+	0	gene_name 98313174|kcnq1; gene_id MSTRG.25806; transcript_id MSTRG.25806.1;
chr8	transdecoder	CDS	40278870	40279028	.	+	0	gene_name 98313174|kcnq1; gene_id MSTRG.25806; transcript_id MSTRG.25806.2;
chr8	transdecoder	exon	40278870	40279028	.	+	.	gene_name 98313174|kcnq1; gene_id MSTRG.25806; transcript_id MSTRG.25806.1;
chr8	transdecoder	exon	40278870	40279028	.	+	.	gene_name 98313174|kcnq1; gene_id MSTRG.25806; transcript_id MSTRG.25806.2;
chr8	transdecoder	CDS	40283749	40283859	.	+	0	gene_name 98313174|kcnq1; gene_id MSTRG.25806; transcript_id MSTRG.25806.1;
chr8	transdecoder	CDS	40283749	40283859	.	+	0	gene_name 98313174|kcnq1; gene_id MSTRG.25806; transcript_id MSTRG.25806.2;
chr8	transdecoder	exon	40283749	40283859	.	+	.	gene_name 98313174|kcnq1; gene_id MSTRG.25806; transcript_id MSTRG.25806.1;
chr8	transdecoder	exon	40283749	40283859	.	+	.	gene_name 98313174|kcnq1; gene_id MSTRG.25806; transcript_id MSTRG.25806.2;
chr8	transdecoder	CDS	40284198	40284293	.	+	0	gene_name 98313174|kcnq1; gene_id MSTRG.25806; transcript_id MSTRG.25806.1;
chr8	transdecoder	CDS	40284198	40284293	.	+	0	gene_name 98313174|kcnq1; gene_id MSTRG.25806; transcript_id MSTRG.25806.2;
chr8	transdecoder	exon	40284198	40284293	.	+	.	gene_name 98313174|kcnq1; gene_id MSTRG.25806; transcript_id MSTRG.25806.1;
chr8	transdecoder	exon	40284198	40284293	.	+	.	gene_name 98313174|kcnq1; gene_id MSTRG.25806; transcript_id MSTRG.25806.2;
chr8	StringTie	exon	40286565	40286840	.	-	.	gene_name 98107130|unknown-2205; gene_id MSTRG.25808; transcript_id MSTRG.25808.1;
chr8	StringTie	transcript	40286565	40286840	.	-	.	gene_name 98107130|unknown-2205; gene_id MSTRG.25808; transcript_id MSTRG.25808.1; gene_biotype non-coding; Info NA; ref_name 98107130|unknown-2205; class_code c; inherit_ref TRUE;
chr8	StringTie	exon	40290844	40291460	.	.	.	gene_name 98313176|unknown-23719; gene_id MSTRG.25809; transcript_id MSTRG.25809.1;
chr8	StringTie	transcript	40290844	40291460	.	.	.	gene_name 98313176|unknown-23719; gene_id MSTRG.25809; transcript_id MSTRG.25809.1; gene_biotype non-coding; Info NA; ref_name -; class_code u; inherit_ref FALSE;
chr8	YD_filtered	miRNA	40297922	40297943	0	-	.	gene_id "PB_680"; transcript_id "PB_680"; gene_name "hmi-novel-90-1"; miRNA "hmi-novel-90-1-3p"; pre_miRNA "hmi-novel-90-1"; strand "star";
chr8	YD_filtered	pre_miRNA	40297922	40297980	0	-	.	gene_id "PB_680"; transcript_id "PB_680"; gene_name "hmi-novel-90-1"; miRNA "hmi-novel-90-1"; pre_miRNA "hmi-novel-92-1";
chr8	YD_filtered	miRNA	40297959	40297980	0	-	.	gene_id "PB_680"; transcript_id "PB_680"; gene_name "hmi-novel-90-1"; miRNA "hmi-novel-90-1-5p"; pre_miRNA "hmi-novel-90-1"; strand "mature";
chr8	transdecoder	CDS	40309949	40310147	.	+	0	gene_name 98313174|kcnq1; gene_id MSTRG.25806; transcript_id MSTRG.25806.1;
chr8	transdecoder	CDS	40309949	40310147	.	+	0	gene_name 98313174|kcnq1; gene_id MSTRG.25806; transcript_id MSTRG.25806.2;
chr8	transdecoder	exon	40309949	40310147	.	+	.	gene_name 98313174|kcnq1; gene_id MSTRG.25806; transcript_id MSTRG.25806.1;
chr8	transdecoder	exon	40309949	40310147	.	+	.	gene_name 98313174|kcnq1; gene_id MSTRG.25806; transcript_id MSTRG.25806.2;
chr8	transdecoder	CDS	40310484	40310646	.	+	2	gene_name 98313174|kcnq1; gene_id MSTRG.25806; transcript_id MSTRG.25806.1;
chr8	transdecoder	CDS	40310484	40310646	.	+	2	gene_name 98313174|kcnq1; gene_id MSTRG.25806; transcript_id MSTRG.25806.2;
chr8	transdecoder	exon	40310484	40310646	.	+	.	gene_name 98313174|kcnq1; gene_id MSTRG.25806; transcript_id MSTRG.25806.1;
chr8	transdecoder	exon	40310484	40310646	.	+	.	gene_name 98313174|kcnq1; gene_id MSTRG.25806; transcript_id MSTRG.25806.2;
chr8	transdecoder	CDS	40312353	40312428	.	+	1	gene_name 98313174|kcnq1; gene_id MSTRG.25806; transcript_id MSTRG.25806.1;
chr8	transdecoder	CDS	40312353	40312428	.	+	1	gene_name 98313174|kcnq1; gene_id MSTRG.25806; transcript_id MSTRG.25806.2;
chr8	transdecoder	exon	40312353	40312428	.	+	.	gene_name 98313174|kcnq1; gene_id MSTRG.25806; transcript_id MSTRG.25806.1;
chr8	transdecoder	exon	40312353	40312428	.	+	.	gene_name 98313174|kcnq1; gene_id MSTRG.25806; transcript_id MSTRG.25806.2;
chr8	transdecoder	CDS	40314125	40314260	.	+	0	gene_name 98313174|kcnq1; gene_id MSTRG.25806; transcript_id MSTRG.25806.1;
chr8	transdecoder	CDS	40314125	40314260	.	+	0	gene_name 98313174|kcnq1; gene_id MSTRG.25806; transcript_id MSTRG.25806.2;
chr8	transdecoder	exon	40314125	40314260	.	+	.	gene_name 98313174|kcnq1; gene_id MSTRG.25806; transcript_id MSTRG.25806.1;
chr8	transdecoder	exon	40314125	40314260	.	+	.	gene_name 98313174|kcnq1; gene_id MSTRG.25806; transcript_id MSTRG.25806.2;
chr8	transdecoder	CDS	40322595	40322764	.	+	2	gene_name 98313174|kcnq1; gene_id MSTRG.25806; transcript_id MSTRG.25806.1;
chr8	transdecoder	CDS	40322595	40322764	.	+	2	gene_name 98313174|kcnq1; gene_id MSTRG.25806; transcript_id MSTRG.25806.2;
chr8	transdecoder	exon	40322595	40322810	.	+	.	gene_name 98313174|kcnq1; gene_id MSTRG.25806; transcript_id MSTRG.25806.1;
chr8	transdecoder	exon	40322595	40322810	.	+	.	gene_name 98313174|kcnq1; gene_id MSTRG.25806; transcript_id MSTRG.25806.2;
chr8	transdecoder	three_prime_utr	40322765	40322810	.	+	.	gene_name 98313174|kcnq1; gene_id MSTRG.25806; transcript_id MSTRG.25806.1;
chr8	transdecoder	three_prime_utr	40322765	40322810	.	+	.	gene_name 98313174|kcnq1; gene_id MSTRG.25806; transcript_id MSTRG.25806.2;
chr8	transdecoder	three_prime_utr	40330113	40330186	.	-	.	gene_name 98202410|mocs3; gene_id MSTRG.25810; transcript_id MSTRG.25810.1;
chr8	transdecoder	three_prime_utr	40330113	40330186	.	-	.	gene_name 98202410|mocs3; gene_id MSTRG.25810; transcript_id MSTRG.25810.2;
chr8	transdecoder	three_prime_utr	40330113	40330186	.	-	.	gene_name 98202410|mocs3; gene_id MSTRG.25810; transcript_id MSTRG.25810.3;
chr8	transdecoder	exon	40330113	40330453	.	-	.	gene_name 98202410|mocs3; gene_id MSTRG.25810; transcript_id MSTRG.25810.1;
chr8	transdecoder	exon	40330113	40330453	.	-	.	gene_name 98202410|mocs3; gene_id MSTRG.25810; transcript_id MSTRG.25810.2;
chr8	transdecoder	exon	40330113	40330453	.	-	.	gene_name 98202410|mocs3; gene_id MSTRG.25810; transcript_id MSTRG.25810.3;
chr8	transdecoder	gene	40330113	40343058	.	-	.	gene_name 98202410|mocs3; gene_id MSTRG.25810; transcript_id NA; gene_biotype protein_coding; Info ORF type:complete (+),score=66.06,sp|O95396|MOCS3_HUMAN|45.803|2.17e-109; ref_name 98202410|mocs3; class_code j,=; inherit_ref TRUE;
chr8	transdecoder	transcript	40330113	40343058	.	-	.	gene_name 98202410|mocs3; gene_id MSTRG.25810; transcript_id MSTRG.25810.1; gene_biotype protein_coding; Info ORF type:complete (+),score=66.06,sp|O95396|MOCS3_HUMAN|45.803|2.17e-109; ref_name 98202410|mocs3; class_code j,=; inherit_ref TRUE;
chr8	transdecoder	transcript	40330113	40343058	.	-	.	gene_name 98202410|mocs3; gene_id MSTRG.25810; transcript_id MSTRG.25810.2; gene_biotype protein_coding; Info ORF type:complete (+),score=66.06,sp|O95396|MOCS3_HUMAN|45.803|2.17e-109; ref_name 98202410|mocs3; class_code j,=; inherit_ref TRUE;
chr8	transdecoder	transcript	40330113	40343058	.	-	.	gene_name 98202410|mocs3; gene_id MSTRG.25810; transcript_id MSTRG.25810.3; gene_biotype protein_coding; Info ORF type:complete (+),score=66.06,sp|O95396|MOCS3_HUMAN|45.803|2.17e-109; ref_name 98202410|mocs3; class_code j,=; inherit_ref TRUE;
chr8	transdecoder	three_prime_utr	40330137	40330186	.	-	.	gene_name 98202410|mocs3; gene_id MSTRG.25810; transcript_id MSTRG.25810.4;
chr8	transdecoder	exon	40330137	40330453	.	-	.	gene_name 98202410|mocs3; gene_id MSTRG.25810; transcript_id MSTRG.25810.4;
chr8	transdecoder	transcript	40330137	40343058	.	-	.	gene_name 98202410|mocs3; gene_id MSTRG.25810; transcript_id MSTRG.25810.4; gene_biotype protein_coding; Info ORF type:complete (+),score=66.06,sp|O95396|MOCS3_HUMAN|45.803|2.17e-109; ref_name 98202410|mocs3; class_code j,=; inherit_ref TRUE;
chr8	transdecoder	CDS	40330187	40330453	.	-	0	gene_name 98202410|mocs3; gene_id MSTRG.25810; transcript_id MSTRG.25810.1;
chr8	transdecoder	CDS	40330187	40330453	.	-	0	gene_name 98202410|mocs3; gene_id MSTRG.25810; transcript_id MSTRG.25810.2;
chr8	transdecoder	CDS	40330187	40330453	.	-	0	gene_name 98202410|mocs3; gene_id MSTRG.25810; transcript_id MSTRG.25810.3;
chr8	transdecoder	CDS	40330187	40330453	.	-	0	gene_name 98202410|mocs3; gene_id MSTRG.25810; transcript_id MSTRG.25810.4;
chr8	transdecoder	CDS	40330922	40331158	.	-	0	gene_name 98202410|mocs3; gene_id MSTRG.25810; transcript_id MSTRG.25810.2;
chr8	transdecoder	CDS	40330922	40331242	.	-	0	gene_name 98202410|mocs3; gene_id MSTRG.25810; transcript_id MSTRG.25810.1;
chr8	transdecoder	CDS	40330922	40331242	.	-	0	gene_name 98202410|mocs3; gene_id MSTRG.25810; transcript_id MSTRG.25810.3;
chr8	transdecoder	CDS	40330922	40331242	.	-	0	gene_name 98202410|mocs3; gene_id MSTRG.25810; transcript_id MSTRG.25810.4;
chr8	transdecoder	exon	40330922	40331242	.	-	.	gene_name 98202410|mocs3; gene_id MSTRG.25810; transcript_id MSTRG.25810.1;
chr8	transdecoder	exon	40330922	40331242	.	-	.	gene_name 98202410|mocs3; gene_id MSTRG.25810; transcript_id MSTRG.25810.2;
chr8	transdecoder	exon	40330922	40331242	.	-	.	gene_name 98202410|mocs3; gene_id MSTRG.25810; transcript_id MSTRG.25810.3;
chr8	transdecoder	exon	40330922	40331242	.	-	.	gene_name 98202410|mocs3; gene_id MSTRG.25810; transcript_id MSTRG.25810.4;
chr8	transdecoder	CDS	40331227	40331242	.	-	1	gene_name 98202410|mocs3; gene_id MSTRG.25810; transcript_id MSTRG.25810.2;
chr8	transdecoder	CDS	40331922	40332108	.	-	1	gene_name 98202410|mocs3; gene_id MSTRG.25810; transcript_id MSTRG.25810.1;
chr8	transdecoder	CDS	40331922	40332108	.	-	1	gene_name 98202410|mocs3; gene_id MSTRG.25810; transcript_id MSTRG.25810.3;
chr8	transdecoder	CDS	40331922	40332108	.	-	1	gene_name 98202410|mocs3; gene_id MSTRG.25810; transcript_id MSTRG.25810.4;
chr8	transdecoder	exon	40331922	40332108	.	-	.	gene_name 98202410|mocs3; gene_id MSTRG.25810; transcript_id MSTRG.25810.1;
chr8	transdecoder	exon	40331922	40332108	.	-	.	gene_name 98202410|mocs3; gene_id MSTRG.25810; transcript_id MSTRG.25810.3;
chr8	transdecoder	exon	40331922	40332108	.	-	.	gene_name 98202410|mocs3; gene_id MSTRG.25810; transcript_id MSTRG.25810.4;
chr8	transdecoder	CDS	40331926	40332108	.	-	1	gene_name 98202410|mocs3; gene_id MSTRG.25810; transcript_id MSTRG.25810.2;
chr8	transdecoder	exon	40331926	40332108	.	-	.	gene_name 98202410|mocs3; gene_id MSTRG.25810; transcript_id MSTRG.25810.2;
chr8	transdecoder	CDS	40332446	40332663	.	-	0	gene_name 98202410|mocs3; gene_id MSTRG.25810; transcript_id MSTRG.25810.1;
chr8	transdecoder	CDS	40332446	40332663	.	-	0	gene_name 98202410|mocs3; gene_id MSTRG.25810; transcript_id MSTRG.25810.2;
chr8	transdecoder	CDS	40332446	40332663	.	-	0	gene_name 98202410|mocs3; gene_id MSTRG.25810; transcript_id MSTRG.25810.3;
chr8	transdecoder	CDS	40332446	40332663	.	-	0	gene_name 98202410|mocs3; gene_id MSTRG.25810; transcript_id MSTRG.25810.4;
chr8	transdecoder	exon	40332446	40332663	.	-	.	gene_name 98202410|mocs3; gene_id MSTRG.25810; transcript_id MSTRG.25810.1;
chr8	transdecoder	exon	40332446	40332663	.	-	.	gene_name 98202410|mocs3; gene_id MSTRG.25810; transcript_id MSTRG.25810.2;
chr8	transdecoder	exon	40332446	40332663	.	-	.	gene_name 98202410|mocs3; gene_id MSTRG.25810; transcript_id MSTRG.25810.3;
chr8	transdecoder	exon	40332446	40332663	.	-	.	gene_name 98202410|mocs3; gene_id MSTRG.25810; transcript_id MSTRG.25810.4;
chr8	transdecoder	CDS	40333068	40333292	.	-	0	gene_name 98202410|mocs3; gene_id MSTRG.25810; transcript_id MSTRG.25810.1;
chr8	transdecoder	CDS	40333068	40333292	.	-	0	gene_name 98202410|mocs3; gene_id MSTRG.25810; transcript_id MSTRG.25810.2;
chr8	transdecoder	CDS	40333068	40333292	.	-	0	gene_name 98202410|mocs3; gene_id MSTRG.25810; transcript_id MSTRG.25810.3;
chr8	transdecoder	CDS	40333068	40333292	.	-	0	gene_name 98202410|mocs3; gene_id MSTRG.25810; transcript_id MSTRG.25810.4;
chr8	transdecoder	exon	40333068	40333292	.	-	.	gene_name 98202410|mocs3; gene_id MSTRG.25810; transcript_id MSTRG.25810.1;
chr8	transdecoder	exon	40333068	40333292	.	-	.	gene_name 98202410|mocs3; gene_id MSTRG.25810; transcript_id MSTRG.25810.2;
chr8	transdecoder	exon	40333068	40333292	.	-	.	gene_name 98202410|mocs3; gene_id MSTRG.25810; transcript_id MSTRG.25810.3;
chr8	transdecoder	exon	40333068	40333292	.	-	.	gene_name 98202410|mocs3; gene_id MSTRG.25810; transcript_id MSTRG.25810.4;
chr8	transdecoder	exon	40342898	40343058	.	-	.	gene_name 98202410|mocs3; gene_id MSTRG.25810; transcript_id MSTRG.25810.3;
chr8	transdecoder	five_prime_utr	40342898	40343058	.	-	.	gene_name 98202410|mocs3; gene_id MSTRG.25810; transcript_id MSTRG.25810.3;
chr8	transdecoder	exon	40342942	40343058	.	-	.	gene_name 98202410|mocs3; gene_id MSTRG.25810; transcript_id MSTRG.25810.1;
chr8	transdecoder	five_prime_utr	40342942	40343058	.	-	.	gene_name 98202410|mocs3; gene_id MSTRG.25810; transcript_id MSTRG.25810.1;
chr8	transdecoder	CDS	40342991	40343056	.	-	0	gene_name 98202410|mocs3; gene_id MSTRG.25810; transcript_id MSTRG.25810.2;
chr8	transdecoder	CDS	40342991	40343056	.	-	0	gene_name 98202410|mocs3; gene_id MSTRG.25810; transcript_id MSTRG.25810.4;
chr8	transdecoder	exon	40342991	40343058	.	-	.	gene_name 98202410|mocs3; gene_id MSTRG.25810; transcript_id MSTRG.25810.2;
chr8	transdecoder	exon	40342991	40343058	.	-	.	gene_name 98202410|mocs3; gene_id MSTRG.25810; transcript_id MSTRG.25810.4;
chr8	transdecoder	five_prime_utr	40343057	40343058	.	-	.	gene_name 98202410|mocs3; gene_id MSTRG.25810; transcript_id MSTRG.25810.2;
chr8	transdecoder	five_prime_utr	40343057	40343058	.	-	.	gene_name 98202410|mocs3; gene_id MSTRG.25810; transcript_id MSTRG.25810.4;
chr8	StringTie	exon	40345280	40345490	.	+	.	gene_name 98313177|unknown-23720; gene_id MSTRG.25811; transcript_id MSTRG.25811.1;
chr8	StringTie	transcript	40345280	40345490	.	+	.	gene_name 98313177|unknown-23720; gene_id MSTRG.25811; transcript_id MSTRG.25811.1; gene_biotype non-coding; Info NA; ref_name -; class_code u; inherit_ref FALSE;
chr8	transdecoder	five_prime_utr	40351558	40351599	.	+	.	gene_name 98200024|a0a1w2prg0-3; gene_id MSTRG.25812; transcript_id MSTRG.25812.1;
chr8	transdecoder	five_prime_utr	40351558	40351599	.	+	.	gene_name 98200024|a0a1w2prg0-3; gene_id MSTRG.25812; transcript_id MSTRG.25812.2;
chr8	transdecoder	exon	40351558	40352034	.	+	.	gene_name 98200024|a0a1w2prg0-3; gene_id MSTRG.25812; transcript_id MSTRG.25812.1;
chr8	transdecoder	exon	40351558	40352034	.	+	.	gene_name 98200024|a0a1w2prg0-3; gene_id MSTRG.25812; transcript_id MSTRG.25812.2;
chr8	transdecoder	transcript	40351558	40357639	.	+	.	gene_name 98200024|a0a1w2prg0-3; gene_id MSTRG.25812; transcript_id MSTRG.25812.2; gene_biotype protein_coding; Info ORF type:complete (+),score=32.41,tr|A0A1W2PRG0|A0A1W2PRG0_HUMAN|31.760|3.15e-32; ref_name 98200024|a0a1w2prg0-3; class_code k,j,=; inherit_ref TRUE;
chr8	transdecoder	gene	40351558	40362076	.	+	.	gene_name 98200024|a0a1w2prg0-3; gene_id MSTRG.25812; transcript_id NA; gene_biotype protein_coding; Info ORF type:complete (+),score=32.41,tr|A0A1W2PRG0|A0A1W2PRG0_HUMAN|31.760|3.15e-32; ref_name 98200024|a0a1w2prg0-3; class_code k,j,=; inherit_ref TRUE;
chr8	transdecoder	transcript	40351558	40362076	.	+	.	gene_name 98200024|a0a1w2prg0-3; gene_id MSTRG.25812; transcript_id MSTRG.25812.1; gene_biotype protein_coding; Info ORF type:complete (+),score=32.41,tr|A0A1W2PRG0|A0A1W2PRG0_HUMAN|31.760|3.15e-32; ref_name 98200024|a0a1w2prg0-3; class_code k,j,=; inherit_ref TRUE;
chr8	transdecoder	CDS	40351600	40352034	.	+	0	gene_name 98200024|a0a1w2prg0-3; gene_id MSTRG.25812; transcript_id MSTRG.25812.1;
chr8	transdecoder	CDS	40351600	40352034	.	+	0	gene_name 98200024|a0a1w2prg0-3; gene_id MSTRG.25812; transcript_id MSTRG.25812.2;
chr8	transdecoder	CDS	40352261	40352317	.	+	0	gene_name 98200024|a0a1w2prg0-3; gene_id MSTRG.25812; transcript_id MSTRG.25812.1;
chr8	transdecoder	CDS	40352261	40352317	.	+	0	gene_name 98200024|a0a1w2prg0-3; gene_id MSTRG.25812; transcript_id MSTRG.25812.2;
chr8	transdecoder	exon	40352261	40352317	.	+	.	gene_name 98200024|a0a1w2prg0-3; gene_id MSTRG.25812; transcript_id MSTRG.25812.1;
chr8	transdecoder	exon	40352261	40352317	.	+	.	gene_name 98200024|a0a1w2prg0-3; gene_id MSTRG.25812; transcript_id MSTRG.25812.2;
chr8	transdecoder	CDS	40352781	40353170	.	+	0	gene_name 98200024|a0a1w2prg0-3; gene_id MSTRG.25812; transcript_id MSTRG.25812.2;
chr8	transdecoder	exon	40352781	40353170	.	+	.	gene_name 98200024|a0a1w2prg0-3; gene_id MSTRG.25812; transcript_id MSTRG.25812.2;
chr8	transdecoder	CDS	40352781	40353209	.	+	0	gene_name 98200024|a0a1w2prg0-3; gene_id MSTRG.25812; transcript_id MSTRG.25812.1;
chr8	transdecoder	exon	40352781	40353496	.	+	.	gene_name 98200024|a0a1w2prg0-3; gene_id MSTRG.25812; transcript_id MSTRG.25812.1;
chr8	transdecoder	CDS	40353670	40354002	.	+	0	gene_name 98200024|a0a1w2prg0-3; gene_id MSTRG.25812; transcript_id MSTRG.25812.2;
chr8	transdecoder	exon	40353670	40354584	.	+	.	gene_name 98200024|a0a1w2prg0-3; gene_id MSTRG.25812; transcript_id MSTRG.25812.1;
chr8	transdecoder	exon	40353670	40354588	.	+	.	gene_name 98200024|a0a1w2prg0-3; gene_id MSTRG.25812; transcript_id MSTRG.25812.2;
chr8	transdecoder	five_prime_utr	40354147	40354209	.	+	.	gene_name 98200024|a0a1w2prg0-3; gene_id MSTRG.25812; transcript_id MSTRG.25812.3;
chr8	transdecoder	exon	40354147	40354584	.	+	.	gene_name 98200024|a0a1w2prg0-3; gene_id MSTRG.25812; transcript_id MSTRG.25812.3;
chr8	transdecoder	transcript	40354147	40362076	.	+	.	gene_name 98200024|a0a1w2prg0-3; gene_id MSTRG.25812; transcript_id MSTRG.25812.3; gene_biotype protein_coding; Info ORF type:complete (+),score=32.41,tr|A0A1W2PRG0|A0A1W2PRG0_HUMAN|31.760|3.15e-32; ref_name 98200024|a0a1w2prg0-3; class_code k,j,=; inherit_ref TRUE;
chr8	transdecoder	CDS	40354210	40354584	.	+	0	gene_name 98200024|a0a1w2prg0-3; gene_id MSTRG.25812; transcript_id MSTRG.25812.1;
chr8	transdecoder	CDS	40354210	40354584	.	+	0	gene_name 98200024|a0a1w2prg0-3; gene_id MSTRG.25812; transcript_id MSTRG.25812.3;
chr8	transdecoder	CDS	40354210	40354588	.	+	0	gene_name 98200024|a0a1w2prg0-3; gene_id MSTRG.25812; transcript_id MSTRG.25812.2;
chr8	transdecoder	CDS	40357249	40357581	.	+	0	gene_name 98200024|a0a1w2prg0-3; gene_id MSTRG.25812; transcript_id MSTRG.25812.1;
chr8	transdecoder	exon	40357249	40357639	.	+	.	gene_name 98200024|a0a1w2prg0-3; gene_id MSTRG.25812; transcript_id MSTRG.25812.1;
chr8	transdecoder	CDS	40357265	40357581	.	+	2	gene_name 98200024|a0a1w2prg0-3; gene_id MSTRG.25812; transcript_id MSTRG.25812.2;
chr8	transdecoder	exon	40357265	40357639	.	+	.	gene_name 98200024|a0a1w2prg0-3; gene_id MSTRG.25812; transcript_id MSTRG.25812.2;
chr8	transdecoder	three_prime_utr	40357582	40357639	.	+	.	gene_name 98200024|a0a1w2prg0-3; gene_id MSTRG.25812; transcript_id MSTRG.25812.2;
chr8	transdecoder	five_prime_utr	40358357	40358384	.	+	.	gene_name 98200024|a0a1w2prg0-3; gene_id MSTRG.25812; transcript_id MSTRG.25812.4;
chr8	transdecoder	exon	40358357	40358759	.	+	.	gene_name 98200024|a0a1w2prg0-3; gene_id MSTRG.25812; transcript_id MSTRG.25812.4;
chr8	transdecoder	transcript	40358357	40362076	.	+	.	gene_name 98200024|a0a1w2prg0-3; gene_id MSTRG.25812; transcript_id MSTRG.25812.4; gene_biotype protein_coding; Info ORF type:complete (+),score=32.41,tr|A0A1W2PRG0|A0A1W2PRG0_HUMAN|31.760|3.15e-32; ref_name 98200024|a0a1w2prg0-3; class_code k,j,=; inherit_ref TRUE;
chr8	transdecoder	CDS	40358370	40358759	.	+	0	gene_name 98200024|a0a1w2prg0-3; gene_id MSTRG.25812; transcript_id MSTRG.25812.3;
chr8	transdecoder	exon	40358370	40358759	.	+	.	gene_name 98200024|a0a1w2prg0-3; gene_id MSTRG.25812; transcript_id MSTRG.25812.1;
chr8	transdecoder	exon	40358370	40358759	.	+	.	gene_name 98200024|a0a1w2prg0-3; gene_id MSTRG.25812; transcript_id MSTRG.25812.3;
chr8	transdecoder	CDS	40358385	40358759	.	+	0	gene_name 98200024|a0a1w2prg0-3; gene_id MSTRG.25812; transcript_id MSTRG.25812.1;
chr8	transdecoder	CDS	40358385	40358759	.	+	0	gene_name 98200024|a0a1w2prg0-3; gene_id MSTRG.25812; transcript_id MSTRG.25812.4;
chr8	transdecoder	CDS	40359810	40359848	.	+	0	gene_name 98200024|a0a1w2prg0-3; gene_id MSTRG.25812; transcript_id MSTRG.25812.4;
chr8	transdecoder	exon	40359810	40360057	.	+	.	gene_name 98200024|a0a1w2prg0-3; gene_id MSTRG.25812; transcript_id MSTRG.25812.4;
chr8	transdecoder	three_prime_utr	40359849	40360057	.	+	.	gene_name 98200024|a0a1w2prg0-3; gene_id MSTRG.25812; transcript_id MSTRG.25812.4;
chr8	transdecoder	CDS	40361686	40362030	.	+	0	gene_name 98200024|a0a1w2prg0-3; gene_id MSTRG.25812; transcript_id MSTRG.25812.1;
chr8	transdecoder	CDS	40361686	40362030	.	+	0	gene_name 98200024|a0a1w2prg0-3; gene_id MSTRG.25812; transcript_id MSTRG.25812.3;
chr8	transdecoder	exon	40361686	40362076	.	+	.	gene_name 98200024|a0a1w2prg0-3; gene_id MSTRG.25812; transcript_id MSTRG.25812.1;
chr8	transdecoder	exon	40361686	40362076	.	+	.	gene_name 98200024|a0a1w2prg0-3; gene_id MSTRG.25812; transcript_id MSTRG.25812.3;
chr8	transdecoder	exon	40361686	40362076	.	+	.	gene_name 98200024|a0a1w2prg0-3; gene_id MSTRG.25812; transcript_id MSTRG.25812.4;
chr8	transdecoder	three_prime_utr	40361686	40362076	.	+	.	gene_name 98200024|a0a1w2prg0-3; gene_id MSTRG.25812; transcript_id MSTRG.25812.4;
chr8	transdecoder	three_prime_utr	40362031	40362076	.	+	.	gene_name 98200024|a0a1w2prg0-3; gene_id MSTRG.25812; transcript_id MSTRG.25812.1;
chr8	transdecoder	three_prime_utr	40362031	40362076	.	+	.	gene_name 98200024|a0a1w2prg0-3; gene_id MSTRG.25812; transcript_id MSTRG.25812.3;
chr8	transdecoder	five_prime_utr	40363043	40363382	.	+	.	gene_name 98121580|s2543; gene_id MSTRG.25813; transcript_id MSTRG.25813.1;
chr8	transdecoder	exon	40363043	40363668	.	+	.	gene_name 98121580|s2543; gene_id MSTRG.25813; transcript_id MSTRG.25813.1;
chr8	transdecoder	gene	40363043	40378059	.	+	.	gene_name 98121580|s2543; gene_id MSTRG.25813; transcript_id NA; gene_biotype protein_coding; Info ORF type:complete (+),score=8.39,sp|P55851|UCP2_HUMAN|31.579|9.63e-09; ref_name 98121580|s2543; class_code j,=; inherit_ref TRUE;
chr8	transdecoder	transcript	40363043	40378059	.	+	.	gene_name 98121580|s2543; gene_id MSTRG.25813; transcript_id MSTRG.25813.1; gene_biotype protein_coding; Info ORF type:complete (+),score=8.39,sp|P55851|UCP2_HUMAN|31.579|9.63e-09; ref_name 98121580|s2543; class_code j,=; inherit_ref TRUE;
chr8	transdecoder	five_prime_utr	40363184	40363382	.	+	.	gene_name 98121580|s2543; gene_id MSTRG.25813; transcript_id MSTRG.25813.2;
chr8	transdecoder	exon	40363184	40363668	.	+	.	gene_name 98121580|s2543; gene_id MSTRG.25813; transcript_id MSTRG.25813.2;
chr8	transdecoder	transcript	40363184	40378059	.	+	.	gene_name 98121580|s2543; gene_id MSTRG.25813; transcript_id MSTRG.25813.2; gene_biotype protein_coding; Info ORF type:complete (+),score=8.39,sp|P55851|UCP2_HUMAN|31.579|9.63e-09; ref_name 98121580|s2543; class_code j,=; inherit_ref TRUE;
chr8	transdecoder	CDS	40363383	40363668	.	+	0	gene_name 98121580|s2543; gene_id MSTRG.25813; transcript_id MSTRG.25813.1;
chr8	transdecoder	CDS	40363383	40363668	.	+	0	gene_name 98121580|s2543; gene_id MSTRG.25813; transcript_id MSTRG.25813.2;
chr8	transdecoder	CDS	40363750	40363959	.	+	2	gene_name 98121580|s2543; gene_id MSTRG.25813; transcript_id MSTRG.25813.2;
chr8	transdecoder	exon	40363750	40363959	.	+	.	gene_name 98121580|s2543; gene_id MSTRG.25813; transcript_id MSTRG.25813.2;
chr8	transdecoder	CDS	40363750	40363963	.	+	2	gene_name 98121580|s2543; gene_id MSTRG.25813; transcript_id MSTRG.25813.1;
chr8	transdecoder	exon	40363750	40363963	.	+	.	gene_name 98121580|s2543; gene_id MSTRG.25813; transcript_id MSTRG.25813.1;
chr8	transdecoder	CDS	40374758	40374797	.	+	1	gene_name 98121580|s2543; gene_id MSTRG.25813; transcript_id MSTRG.25813.1;
chr8	transdecoder	CDS	40374758	40374906	.	+	2	gene_name 98121580|s2543; gene_id MSTRG.25813; transcript_id MSTRG.25813.2;
chr8	transdecoder	exon	40374758	40374906	.	+	.	gene_name 98121580|s2543; gene_id MSTRG.25813; transcript_id MSTRG.25813.1;
chr8	transdecoder	exon	40374758	40374906	.	+	.	gene_name 98121580|s2543; gene_id MSTRG.25813; transcript_id MSTRG.25813.2;
chr8	transdecoder	three_prime_utr	40374798	40374906	.	+	.	gene_name 98121580|s2543; gene_id MSTRG.25813; transcript_id MSTRG.25813.1;
chr8	transdecoder	CDS	40377513	40377641	.	+	0	gene_name 98121580|s2543; gene_id MSTRG.25813; transcript_id MSTRG.25813.2;
chr8	transdecoder	exon	40377513	40377641	.	+	.	gene_name 98121580|s2543; gene_id MSTRG.25813; transcript_id MSTRG.25813.1;
chr8	transdecoder	exon	40377513	40377641	.	+	.	gene_name 98121580|s2543; gene_id MSTRG.25813; transcript_id MSTRG.25813.2;
chr8	transdecoder	three_prime_utr	40377513	40377641	.	+	.	gene_name 98121580|s2543; gene_id MSTRG.25813; transcript_id MSTRG.25813.1;
chr8	transdecoder	CDS	40377827	40377898	.	+	0	gene_name 98121580|s2543; gene_id MSTRG.25813; transcript_id MSTRG.25813.2;
chr8	transdecoder	exon	40377827	40378059	.	+	.	gene_name 98121580|s2543; gene_id MSTRG.25813; transcript_id MSTRG.25813.1;
chr8	transdecoder	exon	40377827	40378059	.	+	.	gene_name 98121580|s2543; gene_id MSTRG.25813; transcript_id MSTRG.25813.2;
chr8	transdecoder	three_prime_utr	40377827	40378059	.	+	.	gene_name 98121580|s2543; gene_id MSTRG.25813; transcript_id MSTRG.25813.1;
chr8	transdecoder	three_prime_utr	40377899	40378059	.	+	.	gene_name 98121580|s2543; gene_id MSTRG.25813; transcript_id MSTRG.25813.2;
chr8	transdecoder	three_prime_utr	40381432	40381586	.	-	.	gene_name 98129191|zdh17; gene_id MSTRG.25814; transcript_id MSTRG.25814.1;
chr8	transdecoder	exon	40381432	40381775	.	-	.	gene_name 98129191|zdh17; gene_id MSTRG.25814; transcript_id MSTRG.25814.1;
chr8	transdecoder	gene	40381432	40390302	.	-	.	gene_name 98129191|zdh17; gene_id MSTRG.25814; transcript_id NA; gene_biotype protein_coding; Info ORF type:complete (+),score=55.45,sp|Q8IUH5|ZDH17_HUMAN|27.717|1.10e-43; ref_name 98129191|zdh17; class_code =,j,n; inherit_ref TRUE;
chr8	transdecoder	transcript	40381432	40390302	.	-	.	gene_name 98129191|zdh17; gene_id MSTRG.25814; transcript_id MSTRG.25814.1; gene_biotype protein_coding; Info ORF type:complete (+),score=55.45,sp|Q8IUH5|ZDH17_HUMAN|27.717|1.10e-43; ref_name 98129191|zdh17; class_code =,j,n; inherit_ref TRUE;
chr8	transdecoder	three_prime_utr	40381489	40381586	.	-	.	gene_name 98129191|zdh17; gene_id MSTRG.25814; transcript_id MSTRG.25814.2;
chr8	transdecoder	exon	40381489	40381775	.	-	.	gene_name 98129191|zdh17; gene_id MSTRG.25814; transcript_id MSTRG.25814.2;
chr8	transdecoder	transcript	40381489	40390302	.	-	.	gene_name 98129191|zdh17; gene_id MSTRG.25814; transcript_id MSTRG.25814.2; gene_biotype protein_coding; Info ORF type:complete (+),score=55.45,sp|Q8IUH5|ZDH17_HUMAN|27.717|1.10e-43; ref_name 98129191|zdh17; class_code =,j,n; inherit_ref TRUE;
chr8	transdecoder	three_prime_utr	40381515	40381586	.	-	.	gene_name 98129191|zdh17; gene_id MSTRG.25814; transcript_id MSTRG.25814.3;
chr8	transdecoder	exon	40381515	40381775	.	-	.	gene_name 98129191|zdh17; gene_id MSTRG.25814; transcript_id MSTRG.25814.3;
chr8	transdecoder	transcript	40381515	40390302	.	-	.	gene_name 98129191|zdh17; gene_id MSTRG.25814; transcript_id MSTRG.25814.3; gene_biotype protein_coding; Info ORF type:complete (+),score=55.45,sp|Q8IUH5|ZDH17_HUMAN|27.717|1.10e-43; ref_name 98129191|zdh17; class_code =,j,n; inherit_ref TRUE;
chr8	transdecoder	CDS	40381587	40381775	.	-	0	gene_name 98129191|zdh17; gene_id MSTRG.25814; transcript_id MSTRG.25814.1;
chr8	transdecoder	CDS	40381587	40381775	.	-	0	gene_name 98129191|zdh17; gene_id MSTRG.25814; transcript_id MSTRG.25814.2;
chr8	transdecoder	CDS	40381587	40381775	.	-	0	gene_name 98129191|zdh17; gene_id MSTRG.25814; transcript_id MSTRG.25814.3;
chr8	transdecoder	three_prime_utr	40383538	40383538	.	-	.	gene_name 98129191|zdh17; gene_id MSTRG.25814; transcript_id MSTRG.25814.4;
chr8	transdecoder	exon	40383538	40383580	.	-	.	gene_name 98129191|zdh17; gene_id MSTRG.25814; transcript_id MSTRG.25814.4;
chr8	transdecoder	transcript	40383538	40390302	.	-	.	gene_name 98129191|zdh17; gene_id MSTRG.25814; transcript_id MSTRG.25814.4; gene_biotype protein_coding; Info ORF type:complete (+),score=55.45,sp|Q8IUH5|ZDH17_HUMAN|27.717|1.10e-43; ref_name 98129191|zdh17; class_code =,j,n; inherit_ref TRUE;
chr8	transdecoder	CDS	40383539	40383580	.	-	0	gene_name 98129191|zdh17; gene_id MSTRG.25814; transcript_id MSTRG.25814.4;
chr8	transdecoder	CDS	40383700	40383862	.	-	1	gene_name 98129191|zdh17; gene_id MSTRG.25814; transcript_id MSTRG.25814.1;
chr8	transdecoder	CDS	40383700	40383862	.	-	1	gene_name 98129191|zdh17; gene_id MSTRG.25814; transcript_id MSTRG.25814.2;
chr8	transdecoder	CDS	40383700	40383862	.	-	1	gene_name 98129191|zdh17; gene_id MSTRG.25814; transcript_id MSTRG.25814.3;
chr8	transdecoder	CDS	40383700	40383862	.	-	1	gene_name 98129191|zdh17; gene_id MSTRG.25814; transcript_id MSTRG.25814.4;
chr8	transdecoder	exon	40383700	40383862	.	-	.	gene_name 98129191|zdh17; gene_id MSTRG.25814; transcript_id MSTRG.25814.1;
chr8	transdecoder	exon	40383700	40383862	.	-	.	gene_name 98129191|zdh17; gene_id MSTRG.25814; transcript_id MSTRG.25814.2;
chr8	transdecoder	exon	40383700	40383862	.	-	.	gene_name 98129191|zdh17; gene_id MSTRG.25814; transcript_id MSTRG.25814.3;
chr8	transdecoder	exon	40383700	40383862	.	-	.	gene_name 98129191|zdh17; gene_id MSTRG.25814; transcript_id MSTRG.25814.4;
chr8	transdecoder	CDS	40384178	40384350	.	-	0	gene_name 98129191|zdh17; gene_id MSTRG.25814; transcript_id MSTRG.25814.1;
chr8	transdecoder	CDS	40384178	40384350	.	-	0	gene_name 98129191|zdh17; gene_id MSTRG.25814; transcript_id MSTRG.25814.2;
chr8	transdecoder	CDS	40384178	40384350	.	-	0	gene_name 98129191|zdh17; gene_id MSTRG.25814; transcript_id MSTRG.25814.3;
chr8	transdecoder	CDS	40384178	40384350	.	-	0	gene_name 98129191|zdh17; gene_id MSTRG.25814; transcript_id MSTRG.25814.4;
chr8	transdecoder	exon	40384178	40384350	.	-	.	gene_name 98129191|zdh17; gene_id MSTRG.25814; transcript_id MSTRG.25814.1;
chr8	transdecoder	exon	40384178	40384350	.	-	.	gene_name 98129191|zdh17; gene_id MSTRG.25814; transcript_id MSTRG.25814.2;
chr8	transdecoder	exon	40384178	40384350	.	-	.	gene_name 98129191|zdh17; gene_id MSTRG.25814; transcript_id MSTRG.25814.3;
chr8	transdecoder	exon	40384178	40384350	.	-	.	gene_name 98129191|zdh17; gene_id MSTRG.25814; transcript_id MSTRG.25814.4;
chr8	transdecoder	CDS	40384569	40384655	.	-	0	gene_name 98129191|zdh17; gene_id MSTRG.25814; transcript_id MSTRG.25814.2;
chr8	transdecoder	CDS	40384569	40384655	.	-	0	gene_name 98129191|zdh17; gene_id MSTRG.25814; transcript_id MSTRG.25814.3;
chr8	transdecoder	CDS	40384569	40384715	.	-	0	gene_name 98129191|zdh17; gene_id MSTRG.25814; transcript_id MSTRG.25814.1;
chr8	transdecoder	CDS	40384569	40384715	.	-	0	gene_name 98129191|zdh17; gene_id MSTRG.25814; transcript_id MSTRG.25814.4;
chr8	transdecoder	exon	40384569	40384715	.	-	.	gene_name 98129191|zdh17; gene_id MSTRG.25814; transcript_id MSTRG.25814.1;
chr8	transdecoder	exon	40384569	40384715	.	-	.	gene_name 98129191|zdh17; gene_id MSTRG.25814; transcript_id MSTRG.25814.4;
chr8	transdecoder	exon	40384569	40385366	.	-	.	gene_name 98129191|zdh17; gene_id MSTRG.25814; transcript_id MSTRG.25814.2;
chr8	transdecoder	exon	40384569	40385366	.	-	.	gene_name 98129191|zdh17; gene_id MSTRG.25814; transcript_id MSTRG.25814.3;
chr8	transdecoder	CDS	40385298	40385366	.	-	0	gene_name 98129191|zdh17; gene_id MSTRG.25814; transcript_id MSTRG.25814.3;
chr8	transdecoder	CDS	40386927	40387026	.	-	1	gene_name 98129191|zdh17; gene_id MSTRG.25814; transcript_id MSTRG.25814.1;
chr8	transdecoder	CDS	40386927	40387026	.	-	1	gene_name 98129191|zdh17; gene_id MSTRG.25814; transcript_id MSTRG.25814.3;
chr8	transdecoder	CDS	40386927	40387026	.	-	1	gene_name 98129191|zdh17; gene_id MSTRG.25814; transcript_id MSTRG.25814.4;
chr8	transdecoder	exon	40386927	40387026	.	-	.	gene_name 98129191|zdh17; gene_id MSTRG.25814; transcript_id MSTRG.25814.1;
chr8	transdecoder	exon	40386927	40387026	.	-	.	gene_name 98129191|zdh17; gene_id MSTRG.25814; transcript_id MSTRG.25814.2;
chr8	transdecoder	exon	40386927	40387026	.	-	.	gene_name 98129191|zdh17; gene_id MSTRG.25814; transcript_id MSTRG.25814.3;
chr8	transdecoder	exon	40386927	40387026	.	-	.	gene_name 98129191|zdh17; gene_id MSTRG.25814; transcript_id MSTRG.25814.4;
chr8	transdecoder	CDS	40387072	40387190	.	-	0	gene_name 98129191|zdh17; gene_id MSTRG.25814; transcript_id MSTRG.25814.1;
chr8	transdecoder	CDS	40387072	40387190	.	-	0	gene_name 98129191|zdh17; gene_id MSTRG.25814; transcript_id MSTRG.25814.3;
chr8	transdecoder	CDS	40387072	40387190	.	-	0	gene_name 98129191|zdh17; gene_id MSTRG.25814; transcript_id MSTRG.25814.4;
chr8	transdecoder	exon	40387072	40387190	.	-	.	gene_name 98129191|zdh17; gene_id MSTRG.25814; transcript_id MSTRG.25814.1;
chr8	transdecoder	exon	40387072	40387190	.	-	.	gene_name 98129191|zdh17; gene_id MSTRG.25814; transcript_id MSTRG.25814.2;
chr8	transdecoder	exon	40387072	40387190	.	-	.	gene_name 98129191|zdh17; gene_id MSTRG.25814; transcript_id MSTRG.25814.3;
chr8	transdecoder	exon	40387072	40387190	.	-	.	gene_name 98129191|zdh17; gene_id MSTRG.25814; transcript_id MSTRG.25814.4;
chr8	transdecoder	CDS	40387165	40387190	.	-	2	gene_name 98129191|zdh17; gene_id MSTRG.25814; transcript_id MSTRG.25814.2;
chr8	transdecoder	CDS	40387492	40387625	.	-	2	gene_name 98129191|zdh17; gene_id MSTRG.25814; transcript_id MSTRG.25814.1;
chr8	transdecoder	CDS	40387492	40387625	.	-	2	gene_name 98129191|zdh17; gene_id MSTRG.25814; transcript_id MSTRG.25814.3;
chr8	transdecoder	CDS	40387492	40387625	.	-	2	gene_name 98129191|zdh17; gene_id MSTRG.25814; transcript_id MSTRG.25814.4;
chr8	transdecoder	exon	40387492	40387625	.	-	.	gene_name 98129191|zdh17; gene_id MSTRG.25814; transcript_id MSTRG.25814.1;
chr8	transdecoder	exon	40387492	40387625	.	-	.	gene_name 98129191|zdh17; gene_id MSTRG.25814; transcript_id MSTRG.25814.3;
chr8	transdecoder	exon	40387492	40387625	.	-	.	gene_name 98129191|zdh17; gene_id MSTRG.25814; transcript_id MSTRG.25814.4;
chr8	transdecoder	CDS	40388728	40388893	.	-	0	gene_name 98129191|zdh17; gene_id MSTRG.25814; transcript_id MSTRG.25814.1;
chr8	transdecoder	CDS	40388728	40388893	.	-	0	gene_name 98129191|zdh17; gene_id MSTRG.25814; transcript_id MSTRG.25814.2;
chr8	transdecoder	CDS	40388728	40388893	.	-	0	gene_name 98129191|zdh17; gene_id MSTRG.25814; transcript_id MSTRG.25814.3;
chr8	transdecoder	CDS	40388728	40388893	.	-	0	gene_name 98129191|zdh17; gene_id MSTRG.25814; transcript_id MSTRG.25814.4;
chr8	transdecoder	exon	40388728	40388893	.	-	.	gene_name 98129191|zdh17; gene_id MSTRG.25814; transcript_id MSTRG.25814.1;
chr8	transdecoder	exon	40388728	40388893	.	-	.	gene_name 98129191|zdh17; gene_id MSTRG.25814; transcript_id MSTRG.25814.2;
chr8	transdecoder	exon	40388728	40388893	.	-	.	gene_name 98129191|zdh17; gene_id MSTRG.25814; transcript_id MSTRG.25814.3;
chr8	transdecoder	exon	40388728	40388893	.	-	.	gene_name 98129191|zdh17; gene_id MSTRG.25814; transcript_id MSTRG.25814.4;
chr8	transdecoder	CDS	40388950	40389054	.	-	0	gene_name 98129191|zdh17; gene_id MSTRG.25814; transcript_id MSTRG.25814.4;
chr8	transdecoder	CDS	40388950	40389080	.	-	2	gene_name 98129191|zdh17; gene_id MSTRG.25814; transcript_id MSTRG.25814.1;
chr8	transdecoder	CDS	40388950	40389080	.	-	2	gene_name 98129191|zdh17; gene_id MSTRG.25814; transcript_id MSTRG.25814.2;
chr8	transdecoder	CDS	40388950	40389080	.	-	2	gene_name 98129191|zdh17; gene_id MSTRG.25814; transcript_id MSTRG.25814.3;
chr8	transdecoder	exon	40388950	40389080	.	-	.	gene_name 98129191|zdh17; gene_id MSTRG.25814; transcript_id MSTRG.25814.1;
chr8	transdecoder	exon	40388950	40389080	.	-	.	gene_name 98129191|zdh17; gene_id MSTRG.25814; transcript_id MSTRG.25814.2;
chr8	transdecoder	exon	40388950	40389080	.	-	.	gene_name 98129191|zdh17; gene_id MSTRG.25814; transcript_id MSTRG.25814.3;
chr8	transdecoder	exon	40388950	40389225	.	-	.	gene_name 98129191|zdh17; gene_id MSTRG.25814; transcript_id MSTRG.25814.4;
chr8	transdecoder	five_prime_utr	40389055	40389225	.	-	.	gene_name 98129191|zdh17; gene_id MSTRG.25814; transcript_id MSTRG.25814.4;
chr8	transdecoder	CDS	40389125	40389225	.	-	1	gene_name 98129191|zdh17; gene_id MSTRG.25814; transcript_id MSTRG.25814.1;
chr8	transdecoder	CDS	40389125	40389225	.	-	1	gene_name 98129191|zdh17; gene_id MSTRG.25814; transcript_id MSTRG.25814.2;
chr8	transdecoder	CDS	40389125	40389225	.	-	1	gene_name 98129191|zdh17; gene_id MSTRG.25814; transcript_id MSTRG.25814.3;
chr8	transdecoder	exon	40389125	40389225	.	-	.	gene_name 98129191|zdh17; gene_id MSTRG.25814; transcript_id MSTRG.25814.1;
chr8	transdecoder	exon	40389125	40389225	.	-	.	gene_name 98129191|zdh17; gene_id MSTRG.25814; transcript_id MSTRG.25814.2;
chr8	transdecoder	exon	40389125	40389225	.	-	.	gene_name 98129191|zdh17; gene_id MSTRG.25814; transcript_id MSTRG.25814.3;
chr8	transdecoder	CDS	40390087	40390145	.	-	0	gene_name 98129191|zdh17; gene_id MSTRG.25814; transcript_id MSTRG.25814.1;
chr8	transdecoder	CDS	40390087	40390145	.	-	0	gene_name 98129191|zdh17; gene_id MSTRG.25814; transcript_id MSTRG.25814.2;
chr8	transdecoder	CDS	40390087	40390145	.	-	0	gene_name 98129191|zdh17; gene_id MSTRG.25814; transcript_id MSTRG.25814.3;
chr8	transdecoder	exon	40390087	40390302	.	-	.	gene_name 98129191|zdh17; gene_id MSTRG.25814; transcript_id MSTRG.25814.1;
chr8	transdecoder	exon	40390087	40390302	.	-	.	gene_name 98129191|zdh17; gene_id MSTRG.25814; transcript_id MSTRG.25814.2;
chr8	transdecoder	exon	40390087	40390302	.	-	.	gene_name 98129191|zdh17; gene_id MSTRG.25814; transcript_id MSTRG.25814.3;
chr8	transdecoder	exon	40390087	40390302	.	-	.	gene_name 98129191|zdh17; gene_id MSTRG.25814; transcript_id MSTRG.25814.4;
chr8	transdecoder	five_prime_utr	40390087	40390302	.	-	.	gene_name 98129191|zdh17; gene_id MSTRG.25814; transcript_id MSTRG.25814.4;
chr8	transdecoder	five_prime_utr	40390146	40390302	.	-	.	gene_name 98129191|zdh17; gene_id MSTRG.25814; transcript_id MSTRG.25814.1;
chr8	transdecoder	five_prime_utr	40390146	40390302	.	-	.	gene_name 98129191|zdh17; gene_id MSTRG.25814; transcript_id MSTRG.25814.2;
chr8	transdecoder	five_prime_utr	40390146	40390302	.	-	.	gene_name 98129191|zdh17; gene_id MSTRG.25814; transcript_id MSTRG.25814.3;
chr8	StringTie	exon	40390310	40390625	.	-	.	gene_name 98313178|unknown-23721; gene_id MSTRG.25815; transcript_id MSTRG.25815.1;
chr8	StringTie	transcript	40390310	40396534	.	-	.	gene_name 98313178|unknown-23721; gene_id MSTRG.25815; transcript_id MSTRG.25815.1; gene_biotype non-coding; Info NA; ref_name -; class_code u; inherit_ref FALSE;
chr8	StringTie	exon	40396370	40396534	.	-	.	gene_name 98313178|unknown-23721; gene_id MSTRG.25815; transcript_id MSTRG.25815.1;
chr8	transdecoder	three_prime_utr	40398274	40398439	.	-	.	gene_name 98058854|rbgpr; gene_id MSTRG.25816; transcript_id MSTRG.25816.1;
chr8	transdecoder	exon	40398274	40398865	.	-	.	gene_name 98058854|rbgpr; gene_id MSTRG.25816; transcript_id MSTRG.25816.1;
chr8	transdecoder	gene	40398274	40411493	.	-	.	gene_name 98058854|rbgpr; gene_id MSTRG.25816; transcript_id NA; gene_biotype protein_coding; Info ORF type:complete (+),score=175.05,sp|Q9H2M9|RBGPR_HUMAN|23.252|1.08e-70; ref_name 98058854|rbgpr; class_code j,n; inherit_ref TRUE;
chr8	transdecoder	transcript	40398274	40411493	.	-	.	gene_name 98058854|rbgpr; gene_id MSTRG.25816; transcript_id MSTRG.25816.1; gene_biotype protein_coding; Info ORF type:complete (+),score=175.05,sp|Q9H2M9|RBGPR_HUMAN|23.252|1.08e-70; ref_name 98058854|rbgpr; class_code j,n; inherit_ref TRUE;
chr8	transdecoder	three_prime_utr	40398301	40398439	.	-	.	gene_name 98058854|rbgpr; gene_id MSTRG.25816; transcript_id MSTRG.25816.2;
chr8	transdecoder	exon	40398301	40398865	.	-	.	gene_name 98058854|rbgpr; gene_id MSTRG.25816; transcript_id MSTRG.25816.2;
chr8	transdecoder	transcript	40398301	40407597	.	-	.	gene_name 98058854|rbgpr; gene_id MSTRG.25816; transcript_id MSTRG.25816.2; gene_biotype protein_coding; Info ORF type:complete (+),score=175.05,sp|Q9H2M9|RBGPR_HUMAN|23.252|1.08e-70; ref_name 98058854|rbgpr; class_code j,n; inherit_ref TRUE;
chr8	transdecoder	three_prime_utr	40398309	40398439	.	-	.	gene_name 98058854|rbgpr; gene_id MSTRG.25816; transcript_id MSTRG.25816.3;
chr8	transdecoder	exon	40398309	40398865	.	-	.	gene_name 98058854|rbgpr; gene_id MSTRG.25816; transcript_id MSTRG.25816.3;
chr8	transdecoder	transcript	40398309	40411493	.	-	.	gene_name 98058854|rbgpr; gene_id MSTRG.25816; transcript_id MSTRG.25816.3; gene_biotype protein_coding; Info ORF type:complete (+),score=175.05,sp|Q9H2M9|RBGPR_HUMAN|23.252|1.08e-70; ref_name 98058854|rbgpr; class_code j,n; inherit_ref TRUE;
chr8	transdecoder	CDS	40398440	40398865	.	-	0	gene_name 98058854|rbgpr; gene_id MSTRG.25816; transcript_id MSTRG.25816.1;
chr8	transdecoder	CDS	40398440	40398865	.	-	0	gene_name 98058854|rbgpr; gene_id MSTRG.25816; transcript_id MSTRG.25816.2;
chr8	transdecoder	CDS	40398440	40398865	.	-	0	gene_name 98058854|rbgpr; gene_id MSTRG.25816; transcript_id MSTRG.25816.3;
chr8	transdecoder	CDS	40399078	40399398	.	-	0	gene_name 98058854|rbgpr; gene_id MSTRG.25816; transcript_id MSTRG.25816.1;
chr8	transdecoder	CDS	40399078	40399398	.	-	0	gene_name 98058854|rbgpr; gene_id MSTRG.25816; transcript_id MSTRG.25816.2;
chr8	transdecoder	CDS	40399078	40399398	.	-	0	gene_name 98058854|rbgpr; gene_id MSTRG.25816; transcript_id MSTRG.25816.3;
chr8	transdecoder	exon	40399078	40399398	.	-	.	gene_name 98058854|rbgpr; gene_id MSTRG.25816; transcript_id MSTRG.25816.1;
chr8	transdecoder	exon	40399078	40399398	.	-	.	gene_name 98058854|rbgpr; gene_id MSTRG.25816; transcript_id MSTRG.25816.2;
chr8	transdecoder	exon	40399078	40399398	.	-	.	gene_name 98058854|rbgpr; gene_id MSTRG.25816; transcript_id MSTRG.25816.3;
chr8	transdecoder	CDS	40399863	40400492	.	-	0	gene_name 98058854|rbgpr; gene_id MSTRG.25816; transcript_id MSTRG.25816.1;
chr8	transdecoder	CDS	40399863	40400492	.	-	0	gene_name 98058854|rbgpr; gene_id MSTRG.25816; transcript_id MSTRG.25816.2;
chr8	transdecoder	CDS	40399863	40400492	.	-	0	gene_name 98058854|rbgpr; gene_id MSTRG.25816; transcript_id MSTRG.25816.3;
chr8	transdecoder	exon	40399863	40400492	.	-	.	gene_name 98058854|rbgpr; gene_id MSTRG.25816; transcript_id MSTRG.25816.1;
chr8	transdecoder	exon	40399863	40400492	.	-	.	gene_name 98058854|rbgpr; gene_id MSTRG.25816; transcript_id MSTRG.25816.2;
chr8	transdecoder	exon	40399863	40400492	.	-	.	gene_name 98058854|rbgpr; gene_id MSTRG.25816; transcript_id MSTRG.25816.3;
chr8	transdecoder	CDS	40401606	40403673	.	-	1	gene_name 98058854|rbgpr; gene_id MSTRG.25816; transcript_id MSTRG.25816.1;
chr8	transdecoder	CDS	40401606	40403673	.	-	1	gene_name 98058854|rbgpr; gene_id MSTRG.25816; transcript_id MSTRG.25816.2;
chr8	transdecoder	CDS	40401606	40403673	.	-	1	gene_name 98058854|rbgpr; gene_id MSTRG.25816; transcript_id MSTRG.25816.3;
chr8	transdecoder	exon	40401606	40403673	.	-	.	gene_name 98058854|rbgpr; gene_id MSTRG.25816; transcript_id MSTRG.25816.1;
chr8	transdecoder	exon	40401606	40403673	.	-	.	gene_name 98058854|rbgpr; gene_id MSTRG.25816; transcript_id MSTRG.25816.2;
chr8	transdecoder	exon	40401606	40403673	.	-	.	gene_name 98058854|rbgpr; gene_id MSTRG.25816; transcript_id MSTRG.25816.3;
chr8	transdecoder	CDS	40404096	40404409	.	-	0	gene_name 98058854|rbgpr; gene_id MSTRG.25816; transcript_id MSTRG.25816.1;
chr8	transdecoder	CDS	40404096	40404409	.	-	0	gene_name 98058854|rbgpr; gene_id MSTRG.25816; transcript_id MSTRG.25816.2;
chr8	transdecoder	CDS	40404096	40404409	.	-	0	gene_name 98058854|rbgpr; gene_id MSTRG.25816; transcript_id MSTRG.25816.3;
chr8	transdecoder	exon	40404096	40404446	.	-	.	gene_name 98058854|rbgpr; gene_id MSTRG.25816; transcript_id MSTRG.25816.1;
chr8	transdecoder	exon	40404096	40404446	.	-	.	gene_name 98058854|rbgpr; gene_id MSTRG.25816; transcript_id MSTRG.25816.2;
chr8	transdecoder	exon	40404096	40404446	.	-	.	gene_name 98058854|rbgpr; gene_id MSTRG.25816; transcript_id MSTRG.25816.3;
chr8	transdecoder	five_prime_utr	40404410	40404446	.	-	.	gene_name 98058854|rbgpr; gene_id MSTRG.25816; transcript_id MSTRG.25816.1;
chr8	transdecoder	five_prime_utr	40404410	40404446	.	-	.	gene_name 98058854|rbgpr; gene_id MSTRG.25816; transcript_id MSTRG.25816.2;
chr8	transdecoder	five_prime_utr	40404410	40404446	.	-	.	gene_name 98058854|rbgpr; gene_id MSTRG.25816; transcript_id MSTRG.25816.3;
chr8	transdecoder	exon	40404907	40407597	.	-	.	gene_name 98058854|rbgpr; gene_id MSTRG.25816; transcript_id MSTRG.25816.2;
chr8	transdecoder	five_prime_utr	40404907	40407597	.	-	.	gene_name 98058854|rbgpr; gene_id MSTRG.25816; transcript_id MSTRG.25816.2;
chr8	transdecoder	exon	40405304	40411493	.	-	.	gene_name 98058854|rbgpr; gene_id MSTRG.25816; transcript_id MSTRG.25816.3;
chr8	transdecoder	five_prime_utr	40405304	40411493	.	-	.	gene_name 98058854|rbgpr; gene_id MSTRG.25816; transcript_id MSTRG.25816.3;
chr8	transdecoder	exon	40411021	40411493	.	-	.	gene_name 98058854|rbgpr; gene_id MSTRG.25816; transcript_id MSTRG.25816.1;
chr8	transdecoder	five_prime_utr	40411021	40411493	.	-	.	gene_name 98058854|rbgpr; gene_id MSTRG.25816; transcript_id MSTRG.25816.1;
chr8	transdecoder	exon	40411886	40412010	.	+	.	gene_name 98049725|fxl12; gene_id MSTRG.25817; transcript_id MSTRG.25817.1;
chr8	transdecoder	five_prime_utr	40411886	40412010	.	+	.	gene_name 98049725|fxl12; gene_id MSTRG.25817; transcript_id MSTRG.25817.1;
chr8	transdecoder	gene	40411886	40432592	.	+	.	gene_name 98049725|fxl12; gene_id MSTRG.25817; transcript_id NA; gene_biotype protein_coding; Info ORF type:complete (+),score=71.56,sp|Q9NXK8|FXL12_HUMAN|36.538|3.32e-05; ref_name 98049725|fxl12; class_code j; inherit_ref TRUE;
chr8	transdecoder	transcript	40411886	40432592	.	+	.	gene_name 98049725|fxl12; gene_id MSTRG.25817; transcript_id MSTRG.25817.1; gene_biotype protein_coding; Info ORF type:complete (+),score=71.56,sp|Q9NXK8|FXL12_HUMAN|36.538|3.32e-05; ref_name 98049725|fxl12; class_code j; inherit_ref TRUE;
chr8	transdecoder	five_prime_utr	40412524	40412533	.	+	.	gene_name 98049725|fxl12; gene_id MSTRG.25817; transcript_id MSTRG.25817.1;
chr8	transdecoder	exon	40412524	40412830	.	+	.	gene_name 98049725|fxl12; gene_id MSTRG.25817; transcript_id MSTRG.25817.1;
chr8	transdecoder	CDS	40412534	40412830	.	+	0	gene_name 98049725|fxl12; gene_id MSTRG.25817; transcript_id MSTRG.25817.1;
chr8	transdecoder	CDS	40429233	40429462	.	+	0	gene_name 98049725|fxl12; gene_id MSTRG.25817; transcript_id MSTRG.25817.1;
chr8	transdecoder	exon	40429233	40429462	.	+	.	gene_name 98049725|fxl12; gene_id MSTRG.25817; transcript_id MSTRG.25817.1;
chr8	transdecoder	CDS	40431735	40432506	.	+	1	gene_name 98049725|fxl12; gene_id MSTRG.25817; transcript_id MSTRG.25817.1;
chr8	transdecoder	exon	40431735	40432592	.	+	.	gene_name 98049725|fxl12; gene_id MSTRG.25817; transcript_id MSTRG.25817.1;
chr8	transdecoder	three_prime_utr	40432507	40432592	.	+	.	gene_name 98049725|fxl12; gene_id MSTRG.25817; transcript_id MSTRG.25817.1;
chr8	transdecoder	exon	40433325	40433905	.	+	.	gene_name 98201763|int1; gene_id MSTRG.25818; transcript_id MSTRG.25818.1;
chr8	transdecoder	five_prime_utr	40433325	40433905	.	+	.	gene_name 98201763|int1; gene_id MSTRG.25818; transcript_id MSTRG.25818.1;
chr8	transdecoder	gene	40433325	40449137	.	+	.	gene_name 98201763|int1; gene_id MSTRG.25818; transcript_id NA; gene_biotype protein_coding; Info ORF type:complete (+),score=303.75,sp|Q8N201|INT1_HUMAN|29.728|9.37e-140; ref_name 98201763|int1; class_code j; inherit_ref TRUE;
chr8	transdecoder	transcript	40433325	40449137	.	+	.	gene_name 98201763|int1; gene_id MSTRG.25818; transcript_id MSTRG.25818.1; gene_biotype protein_coding; Info ORF type:complete (+),score=303.75,sp|Q8N201|INT1_HUMAN|29.728|9.37e-140; ref_name 98201763|int1; class_code j; inherit_ref TRUE;
chr8	transdecoder	five_prime_utr	40434724	40434730	.	+	.	gene_name 98201763|int1; gene_id MSTRG.25818; transcript_id MSTRG.25818.1;
chr8	transdecoder	exon	40434724	40435090	.	+	.	gene_name 98201763|int1; gene_id MSTRG.25818; transcript_id MSTRG.25818.1;
chr8	transdecoder	CDS	40434731	40435090	.	+	0	gene_name 98201763|int1; gene_id MSTRG.25818; transcript_id MSTRG.25818.1;
chr8	transdecoder	CDS	40435412	40435730	.	+	0	gene_name 98201763|int1; gene_id MSTRG.25818; transcript_id MSTRG.25818.1;
chr8	transdecoder	exon	40435412	40435730	.	+	.	gene_name 98201763|int1; gene_id MSTRG.25818; transcript_id MSTRG.25818.1;
chr8	transdecoder	CDS	40439601	40439968	.	+	2	gene_name 98201763|int1; gene_id MSTRG.25818; transcript_id MSTRG.25818.1;
chr8	transdecoder	exon	40439601	40439968	.	+	.	gene_name 98201763|int1; gene_id MSTRG.25818; transcript_id MSTRG.25818.1;
chr8	transdecoder	CDS	40440219	40440494	.	+	0	gene_name 98201763|int1; gene_id MSTRG.25818; transcript_id MSTRG.25818.1;
chr8	transdecoder	exon	40440219	40440494	.	+	.	gene_name 98201763|int1; gene_id MSTRG.25818; transcript_id MSTRG.25818.1;
chr8	transdecoder	CDS	40440767	40441024	.	+	0	gene_name 98201763|int1; gene_id MSTRG.25818; transcript_id MSTRG.25818.1;
chr8	transdecoder	exon	40440767	40441024	.	+	.	gene_name 98201763|int1; gene_id MSTRG.25818; transcript_id MSTRG.25818.1;
chr8	transdecoder	CDS	40441395	40443923	.	+	0	gene_name 98201763|int1; gene_id MSTRG.25818; transcript_id MSTRG.25818.1;
chr8	transdecoder	exon	40441395	40443923	.	+	.	gene_name 98201763|int1; gene_id MSTRG.25818; transcript_id MSTRG.25818.1;
chr8	transdecoder	CDS	40446952	40447279	.	+	0	gene_name 98201763|int1; gene_id MSTRG.25818; transcript_id MSTRG.25818.1;
chr8	transdecoder	exon	40446952	40447279	.	+	.	gene_name 98201763|int1; gene_id MSTRG.25818; transcript_id MSTRG.25818.1;
chr8	transdecoder	CDS	40447768	40449011	.	+	2	gene_name 98201763|int1; gene_id MSTRG.25818; transcript_id MSTRG.25818.1;
chr8	transdecoder	exon	40447768	40449137	.	+	.	gene_name 98201763|int1; gene_id MSTRG.25818; transcript_id MSTRG.25818.1;
chr8	transdecoder	three_prime_utr	40449012	40449137	.	+	.	gene_name 98201763|int1; gene_id MSTRG.25818; transcript_id MSTRG.25818.1;
chr8	StringTie	exon	40457019	40457150	.	+	.	gene_name 98029475|unknown-758; gene_id MSTRG.25819; transcript_id MSTRG.25819.1;
chr8	StringTie	transcript	40457019	40471620	.	+	.	gene_name 98029475|unknown-758; gene_id MSTRG.25819; transcript_id MSTRG.25819.1; gene_biotype non-coding; Info NA; ref_name 98029475|unknown-758; class_code j,m; inherit_ref TRUE;
chr8	transdecoder	exon	40463021	40463060	.	+	.	gene_name 98029475|unknown-758; gene_id MSTRG.25819; transcript_id MSTRG.25819.2;
chr8	transdecoder	gene	40463021	40477928	.	+	.	gene_name 98029475|unknown-758; gene_id MSTRG.25819; transcript_id NA; gene_biotype protein_coding; Info ORF type:5prime_partial (+),score=14.49; ref_name 98029475|unknown-758; class_code j,m; inherit_ref TRUE;
chr8	transdecoder	transcript	40463021	40477928	.	+	.	gene_name 98029475|unknown-758; gene_id MSTRG.25819; transcript_id MSTRG.25819.2; gene_biotype protein_coding; Info ORF type:5prime_partial (+),score=14.49; ref_name 98029475|unknown-758; class_code j,m; inherit_ref TRUE;
chr8	transdecoder	CDS	40463022	40463060	.	+	0	gene_name 98029475|unknown-758; gene_id MSTRG.25819; transcript_id MSTRG.25819.2;
chr8	transdecoder	CDS	40471283	40471539	.	+	0	gene_name 98029475|unknown-758; gene_id MSTRG.25819; transcript_id MSTRG.25819.2;
chr8	transdecoder	exon	40471283	40471539	.	+	.	gene_name 98029475|unknown-758; gene_id MSTRG.25819; transcript_id MSTRG.25819.2;
chr8	StringTie	exon	40471283	40471620	.	+	.	gene_name 98029475|unknown-758; gene_id MSTRG.25819; transcript_id MSTRG.25819.1;
chr8	transdecoder	three_prime_utr	40476308	40476339	.	-	.	gene_name 98028844|tsn15; gene_id MSTRG.25820; transcript_id MSTRG.25820.1;
chr8	transdecoder	three_prime_utr	40476308	40476339	.	-	.	gene_name 98028844|tsn15; gene_id MSTRG.25820; transcript_id MSTRG.25820.2;
chr8	transdecoder	exon	40476308	40476576	.	-	.	gene_name 98028844|tsn15; gene_id MSTRG.25820; transcript_id MSTRG.25820.1;
chr8	transdecoder	exon	40476308	40476576	.	-	.	gene_name 98028844|tsn15; gene_id MSTRG.25820; transcript_id MSTRG.25820.2;
chr8	transdecoder	gene	40476308	40481578	.	-	.	gene_name 98028844|tsn15; gene_id MSTRG.25820; transcript_id NA; gene_biotype protein_coding; Info ORF type:complete (+),score=16.35,sp|O95858|TSN15_HUMAN|27.778|9.24e-06; ref_name 98028844|tsn15; class_code m; inherit_ref TRUE;
chr8	transdecoder	transcript	40476308	40481578	.	-	.	gene_name 98028844|tsn15; gene_id MSTRG.25820; transcript_id MSTRG.25820.1; gene_biotype protein_coding; Info ORF type:complete (+),score=16.35,sp|O95858|TSN15_HUMAN|27.778|9.24e-06; ref_name 98028844|tsn15; class_code m; inherit_ref TRUE;
chr8	transdecoder	transcript	40476308	40481578	.	-	.	gene_name 98028844|tsn15; gene_id MSTRG.25820; transcript_id MSTRG.25820.2; gene_biotype protein_coding; Info ORF type:complete (+),score=16.35,sp|O95858|TSN15_HUMAN|27.778|9.24e-06; ref_name 98028844|tsn15; class_code m; inherit_ref TRUE;
chr8	transdecoder	CDS	40476340	40476576	.	-	0	gene_name 98028844|tsn15; gene_id MSTRG.25820; transcript_id MSTRG.25820.1;
chr8	transdecoder	CDS	40476340	40476576	.	-	0	gene_name 98028844|tsn15; gene_id MSTRG.25820; transcript_id MSTRG.25820.2;
chr8	transdecoder	CDS	40476703	40476858	.	-	0	gene_name 98028844|tsn15; gene_id MSTRG.25820; transcript_id MSTRG.25820.1;
chr8	transdecoder	CDS	40476703	40476858	.	-	0	gene_name 98028844|tsn15; gene_id MSTRG.25820; transcript_id MSTRG.25820.2;
chr8	transdecoder	exon	40476703	40476858	.	-	.	gene_name 98028844|tsn15; gene_id MSTRG.25820; transcript_id MSTRG.25820.1;
chr8	transdecoder	exon	40476703	40476858	.	-	.	gene_name 98028844|tsn15; gene_id MSTRG.25820; transcript_id MSTRG.25820.2;
chr8	transdecoder	CDS	40477832	40477835	.	+	1	gene_name 98029475|unknown-758; gene_id MSTRG.25819; transcript_id MSTRG.25819.2;
chr8	transdecoder	exon	40477832	40477928	.	+	.	gene_name 98029475|unknown-758; gene_id MSTRG.25819; transcript_id MSTRG.25819.2;
chr8	transdecoder	three_prime_utr	40477836	40477928	.	+	.	gene_name 98029475|unknown-758; gene_id MSTRG.25819; transcript_id MSTRG.25819.2;
chr8	transdecoder	CDS	40478726	40478904	.	-	2	gene_name 98028844|tsn15; gene_id MSTRG.25820; transcript_id MSTRG.25820.1;
chr8	transdecoder	CDS	40478726	40478904	.	-	2	gene_name 98028844|tsn15; gene_id MSTRG.25820; transcript_id MSTRG.25820.2;
chr8	transdecoder	exon	40478726	40478904	.	-	.	gene_name 98028844|tsn15; gene_id MSTRG.25820; transcript_id MSTRG.25820.1;
chr8	transdecoder	exon	40478726	40478904	.	-	.	gene_name 98028844|tsn15; gene_id MSTRG.25820; transcript_id MSTRG.25820.2;
chr8	transdecoder	CDS	40479808	40479958	.	-	0	gene_name 98028844|tsn15; gene_id MSTRG.25820; transcript_id MSTRG.25820.1;
chr8	transdecoder	CDS	40479808	40479958	.	-	0	gene_name 98028844|tsn15; gene_id MSTRG.25820; transcript_id MSTRG.25820.2;
chr8	transdecoder	exon	40479808	40479963	.	-	.	gene_name 98028844|tsn15; gene_id MSTRG.25820; transcript_id MSTRG.25820.1;
chr8	transdecoder	exon	40479808	40479968	.	-	.	gene_name 98028844|tsn15; gene_id MSTRG.25820; transcript_id MSTRG.25820.2;
chr8	transdecoder	five_prime_utr	40479959	40479963	.	-	.	gene_name 98028844|tsn15; gene_id MSTRG.25820; transcript_id MSTRG.25820.1;
chr8	transdecoder	five_prime_utr	40479959	40479968	.	-	.	gene_name 98028844|tsn15; gene_id MSTRG.25820; transcript_id MSTRG.25820.2;
chr8	transdecoder	exon	40481498	40481578	.	-	.	gene_name 98028844|tsn15; gene_id MSTRG.25820; transcript_id MSTRG.25820.1;
chr8	transdecoder	exon	40481498	40481578	.	-	.	gene_name 98028844|tsn15; gene_id MSTRG.25820; transcript_id MSTRG.25820.2;
chr8	transdecoder	five_prime_utr	40481498	40481578	.	-	.	gene_name 98028844|tsn15; gene_id MSTRG.25820; transcript_id MSTRG.25820.1;
chr8	transdecoder	five_prime_utr	40481498	40481578	.	-	.	gene_name 98028844|tsn15; gene_id MSTRG.25820; transcript_id MSTRG.25820.2;
chr8	transdecoder	three_prime_utr	40489510	40489824	.	-	.	gene_name 98205029|unknown-9686; gene_id MSTRG.25821; transcript_id MSTRG.25821.1;
chr8	transdecoder	exon	40489510	40490156	.	-	.	gene_name 98205029|unknown-9686; gene_id MSTRG.25821; transcript_id MSTRG.25821.1;
chr8	transdecoder	gene	40489510	40498166	.	-	.	gene_name 98205029|unknown-9686; gene_id MSTRG.25821; transcript_id NA; gene_biotype protein_coding; Info ORF type:complete (+),score=37.34; ref_name 98205029|unknown-9686; class_code =,j; inherit_ref TRUE;
chr8	transdecoder	transcript	40489510	40498166	.	-	.	gene_name 98205029|unknown-9686; gene_id MSTRG.25821; transcript_id MSTRG.25821.1; gene_biotype protein_coding; Info ORF type:complete (+),score=37.34; ref_name 98205029|unknown-9686; class_code =,j; inherit_ref TRUE;
chr8	transdecoder	CDS	40489825	40490156	.	-	2	gene_name 98205029|unknown-9686; gene_id MSTRG.25821; transcript_id MSTRG.25821.1;
chr8	StringTie	exon	40490741	40494227	.	-	.	gene_name 98205029|unknown-9686; gene_id MSTRG.25821; transcript_id MSTRG.25821.2;
chr8	StringTie	transcript	40490741	40501631	.	-	.	gene_name 98205029|unknown-9686; gene_id MSTRG.25821; transcript_id MSTRG.25821.2; gene_biotype protein_coding_antisense; Info NA; ref_name 98205029|unknown-9686; class_code =,j; inherit_ref TRUE;
chr8	SAM2GTF	exon	40492490	40492618	.	+	.	gene_name 98137167|unknown-4257; gene_id 98137167|unknown-4257; transcript_id 98137167|unknown-4257.1;
chr8	SAM2GTF	transcript	40492490	40493304	.	+	.	gene_name 98137167|unknown-4257; gene_id 98137167|unknown-4257; transcript_id 98137167|unknown-4257.1; gene_biotype non-coding; Info NA; ref_name 98137167|unknown-4257; class_code =; inherit_ref TRUE;
chr8	SAM2GTF	exon	40493029	40493304	.	+	.	gene_name 98137167|unknown-4257; gene_id 98137167|unknown-4257; transcript_id 98137167|unknown-4257.1;
chr8	transdecoder	CDS	40493963	40494227	.	-	0	gene_name 98205029|unknown-9686; gene_id MSTRG.25821; transcript_id MSTRG.25821.1;
chr8	transdecoder	exon	40493963	40494227	.	-	.	gene_name 98205029|unknown-9686; gene_id MSTRG.25821; transcript_id MSTRG.25821.1;
chr8	transdecoder	CDS	40497882	40497884	.	-	0	gene_name 98205029|unknown-9686; gene_id MSTRG.25821; transcript_id MSTRG.25821.1;
chr8	transdecoder	exon	40497882	40498166	.	-	.	gene_name 98205029|unknown-9686; gene_id MSTRG.25821; transcript_id MSTRG.25821.1;
chr8	transdecoder	five_prime_utr	40497885	40498166	.	-	.	gene_name 98205029|unknown-9686; gene_id MSTRG.25821; transcript_id MSTRG.25821.1;
chr8	StringTie	exon	40500294	40500946	.	.	.	gene_name 98313179|unknown-23722; gene_id MSTRG.25822; transcript_id MSTRG.25822.1;
chr8	StringTie	transcript	40500294	40500946	.	.	.	gene_name 98313179|unknown-23722; gene_id MSTRG.25822; transcript_id MSTRG.25822.1; gene_biotype non-coding; Info NA; ref_name -; class_code u; inherit_ref FALSE;
chr8	StringTie	exon	40501401	40501631	.	-	.	gene_name 98205029|unknown-9686; gene_id MSTRG.25821; transcript_id MSTRG.25821.2;
chr8	StringTie	exon	40501993	40502213	.	.	.	gene_name 98313180|unknown-23723; gene_id MSTRG.25823; transcript_id MSTRG.25823.1;
chr8	StringTie	transcript	40501993	40502213	.	.	.	gene_name 98313180|unknown-23723; gene_id MSTRG.25823; transcript_id MSTRG.25823.1; gene_biotype non-coding; Info NA; ref_name -; class_code u; inherit_ref FALSE;
chr8	transdecoder	three_prime_utr	40512812	40512956	.	-	.	gene_name 98003977|aph1a; gene_id MSTRG.25824; transcript_id MSTRG.25824.1;
chr8	transdecoder	exon	40512812	40513112	.	-	.	gene_name 98003977|aph1a; gene_id MSTRG.25824; transcript_id MSTRG.25824.1;
chr8	transdecoder	gene	40512812	40523768	.	-	.	gene_name 98003977|aph1a; gene_id MSTRG.25824; transcript_id NA; gene_biotype protein_coding; Info ORF type:complete (+),score=30.82,sp|Q96BI3|APH1A_HUMAN|31.557|3.45e-31; ref_name 98003977|aph1a; class_code =; inherit_ref TRUE;
chr8	transdecoder	transcript	40512812	40523768	.	-	.	gene_name 98003977|aph1a; gene_id MSTRG.25824; transcript_id MSTRG.25824.1; gene_biotype protein_coding; Info ORF type:complete (+),score=30.82,sp|Q96BI3|APH1A_HUMAN|31.557|3.45e-31; ref_name 98003977|aph1a; class_code =; inherit_ref TRUE;
chr8	transdecoder	CDS	40512957	40513112	.	-	0	gene_name 98003977|aph1a; gene_id MSTRG.25824; transcript_id MSTRG.25824.1;
chr8	transdecoder	CDS	40514201	40514328	.	-	2	gene_name 98003977|aph1a; gene_id MSTRG.25824; transcript_id MSTRG.25824.1;
chr8	transdecoder	exon	40514201	40514328	.	-	.	gene_name 98003977|aph1a; gene_id MSTRG.25824; transcript_id MSTRG.25824.1;
chr8	transdecoder	CDS	40515595	40515717	.	-	2	gene_name 98003977|aph1a; gene_id MSTRG.25824; transcript_id MSTRG.25824.1;
chr8	transdecoder	exon	40515595	40515717	.	-	.	gene_name 98003977|aph1a; gene_id MSTRG.25824; transcript_id MSTRG.25824.1;
chr8	transdecoder	CDS	40516221	40516294	.	-	1	gene_name 98003977|aph1a; gene_id MSTRG.25824; transcript_id MSTRG.25824.1;
chr8	transdecoder	exon	40516221	40516294	.	-	.	gene_name 98003977|aph1a; gene_id MSTRG.25824; transcript_id MSTRG.25824.1;
chr8	transdecoder	CDS	40516333	40516476	.	-	1	gene_name 98003977|aph1a; gene_id MSTRG.25824; transcript_id MSTRG.25824.1;
chr8	transdecoder	exon	40516333	40516476	.	-	.	gene_name 98003977|aph1a; gene_id MSTRG.25824; transcript_id MSTRG.25824.1;
chr8	transdecoder	CDS	40523584	40523693	.	-	0	gene_name 98003977|aph1a; gene_id MSTRG.25824; transcript_id MSTRG.25824.1;
chr8	transdecoder	exon	40523584	40523768	.	-	.	gene_name 98003977|aph1a; gene_id MSTRG.25824; transcript_id MSTRG.25824.1;
chr8	transdecoder	five_prime_utr	40523694	40523768	.	-	.	gene_name 98003977|aph1a; gene_id MSTRG.25824; transcript_id MSTRG.25824.1;
chr8	transdecoder	three_prime_utr	40542295	40542418	.	-	.	gene_name 98204967|unknown-10922; gene_id MSTRG.25825; transcript_id MSTRG.25825.1;
chr8	transdecoder	exon	40542295	40542569	.	-	.	gene_name 98204967|unknown-10922; gene_id MSTRG.25825; transcript_id MSTRG.25825.1;
chr8	transdecoder	gene	40542295	40561906	.	-	.	gene_name 98204967|unknown-10922; gene_id MSTRG.25825; transcript_id NA; gene_biotype protein_coding; Info ORF type:complete (+),score=21.87; ref_name 98204967|unknown-10922; class_code j,n,=,o; inherit_ref TRUE;
chr8	transdecoder	transcript	40542295	40561906	.	-	.	gene_name 98204967|unknown-10922; gene_id MSTRG.25825; transcript_id MSTRG.25825.1; gene_biotype protein_coding; Info ORF type:complete (+),score=21.87; ref_name 98204967|unknown-10922; class_code j,n,=,o; inherit_ref TRUE;
chr8	transdecoder	three_prime_utr	40542308	40542418	.	-	.	gene_name 98204967|unknown-10922; gene_id MSTRG.25825; transcript_id MSTRG.25825.3;
chr8	transdecoder	exon	40542308	40542569	.	-	.	gene_name 98204967|unknown-10922; gene_id MSTRG.25825; transcript_id MSTRG.25825.2;
chr8	transdecoder	exon	40542308	40542569	.	-	.	gene_name 98204967|unknown-10922; gene_id MSTRG.25825; transcript_id MSTRG.25825.3;
chr8	transdecoder	three_prime_utr	40542308	40542569	.	-	.	gene_name 98204967|unknown-10922; gene_id MSTRG.25825; transcript_id MSTRG.25825.2;
chr8	transdecoder	transcript	40542308	40547690	.	-	.	gene_name 98204967|unknown-10922; gene_id MSTRG.25825; transcript_id MSTRG.25825.2; gene_biotype protein_coding; Info ORF type:complete (+),score=21.87; ref_name 98204967|unknown-10922; class_code j,n,=,o; inherit_ref TRUE;
chr8	transdecoder	transcript	40542308	40547690	.	-	.	gene_name 98204967|unknown-10922; gene_id MSTRG.25825; transcript_id MSTRG.25825.3; gene_biotype protein_coding; Info ORF type:complete (+),score=21.87; ref_name 98204967|unknown-10922; class_code j,n,=,o; inherit_ref TRUE;
chr8	transdecoder	three_prime_utr	40542320	40542418	.	-	.	gene_name 98204967|unknown-10922; gene_id MSTRG.25825; transcript_id MSTRG.25825.4;
chr8	transdecoder	exon	40542320	40542569	.	-	.	gene_name 98204967|unknown-10922; gene_id MSTRG.25825; transcript_id MSTRG.25825.4;
chr8	transdecoder	transcript	40542320	40561906	.	-	.	gene_name 98204967|unknown-10922; gene_id MSTRG.25825; transcript_id MSTRG.25825.4; gene_biotype protein_coding; Info ORF type:complete (+),score=21.87; ref_name 98204967|unknown-10922; class_code j,n,=,o; inherit_ref TRUE;
chr8	transdecoder	three_prime_utr	40542322	40542418	.	-	.	gene_name 98204967|unknown-10922; gene_id MSTRG.25825; transcript_id MSTRG.25825.5;
chr8	transdecoder	three_prime_utr	40542322	40542418	.	-	.	gene_name 98204967|unknown-10922; gene_id MSTRG.25825; transcript_id MSTRG.25825.6;
chr8	transdecoder	exon	40542322	40542569	.	-	.	gene_name 98204967|unknown-10922; gene_id MSTRG.25825; transcript_id MSTRG.25825.5;
chr8	transdecoder	exon	40542322	40542569	.	-	.	gene_name 98204967|unknown-10922; gene_id MSTRG.25825; transcript_id MSTRG.25825.6;
chr8	transdecoder	transcript	40542322	40547690	.	-	.	gene_name 98204967|unknown-10922; gene_id MSTRG.25825; transcript_id MSTRG.25825.5; gene_biotype protein_coding; Info ORF type:complete (+),score=21.87; ref_name 98204967|unknown-10922; class_code j,n,=,o; inherit_ref TRUE;
chr8	transdecoder	transcript	40542322	40547690	.	-	.	gene_name 98204967|unknown-10922; gene_id MSTRG.25825; transcript_id MSTRG.25825.6; gene_biotype protein_coding; Info ORF type:complete (+),score=21.87; ref_name 98204967|unknown-10922; class_code j,n,=,o; inherit_ref TRUE;
chr8	transdecoder	three_prime_utr	40542347	40542418	.	-	.	gene_name 98204967|unknown-10922; gene_id MSTRG.25825; transcript_id MSTRG.25825.7;
chr8	transdecoder	exon	40542347	40542569	.	-	.	gene_name 98204967|unknown-10922; gene_id MSTRG.25825; transcript_id MSTRG.25825.7;
chr8	transdecoder	transcript	40542347	40547690	.	-	.	gene_name 98204967|unknown-10922; gene_id MSTRG.25825; transcript_id MSTRG.25825.7; gene_biotype protein_coding; Info ORF type:complete (+),score=21.87; ref_name 98204967|unknown-10922; class_code j,n,=,o; inherit_ref TRUE;
chr8	transdecoder	three_prime_utr	40542360	40542418	.	-	.	gene_name 98204967|unknown-10922; gene_id MSTRG.25825; transcript_id MSTRG.25825.8;
chr8	transdecoder	exon	40542360	40542569	.	-	.	gene_name 98204967|unknown-10922; gene_id MSTRG.25825; transcript_id MSTRG.25825.8;
chr8	transdecoder	transcript	40542360	40547690	.	-	.	gene_name 98204967|unknown-10922; gene_id MSTRG.25825; transcript_id MSTRG.25825.8; gene_biotype protein_coding; Info ORF type:complete (+),score=21.87; ref_name 98204967|unknown-10922; class_code j,n,=,o; inherit_ref TRUE;
chr8	transdecoder	CDS	40542419	40542569	.	-	1	gene_name 98204967|unknown-10922; gene_id MSTRG.25825; transcript_id MSTRG.25825.1;
chr8	transdecoder	CDS	40542419	40542569	.	-	1	gene_name 98204967|unknown-10922; gene_id MSTRG.25825; transcript_id MSTRG.25825.3;
chr8	transdecoder	CDS	40542419	40542569	.	-	1	gene_name 98204967|unknown-10922; gene_id MSTRG.25825; transcript_id MSTRG.25825.4;
chr8	transdecoder	CDS	40542419	40542569	.	-	1	gene_name 98204967|unknown-10922; gene_id MSTRG.25825; transcript_id MSTRG.25825.5;
chr8	transdecoder	CDS	40542419	40542569	.	-	1	gene_name 98204967|unknown-10922; gene_id MSTRG.25825; transcript_id MSTRG.25825.6;
chr8	transdecoder	CDS	40542419	40542569	.	-	1	gene_name 98204967|unknown-10922; gene_id MSTRG.25825; transcript_id MSTRG.25825.7;
chr8	transdecoder	CDS	40542419	40542569	.	-	1	gene_name 98204967|unknown-10922; gene_id MSTRG.25825; transcript_id MSTRG.25825.8;
chr8	transdecoder	CDS	40543878	40544017	.	-	0	gene_name 98204967|unknown-10922; gene_id MSTRG.25825; transcript_id MSTRG.25825.1;
chr8	transdecoder	CDS	40543878	40544017	.	-	0	gene_name 98204967|unknown-10922; gene_id MSTRG.25825; transcript_id MSTRG.25825.3;
chr8	transdecoder	CDS	40543878	40544017	.	-	0	gene_name 98204967|unknown-10922; gene_id MSTRG.25825; transcript_id MSTRG.25825.4;
chr8	transdecoder	CDS	40543878	40544017	.	-	0	gene_name 98204967|unknown-10922; gene_id MSTRG.25825; transcript_id MSTRG.25825.5;
chr8	transdecoder	CDS	40543878	40544017	.	-	0	gene_name 98204967|unknown-10922; gene_id MSTRG.25825; transcript_id MSTRG.25825.6;
chr8	transdecoder	CDS	40543878	40544017	.	-	0	gene_name 98204967|unknown-10922; gene_id MSTRG.25825; transcript_id MSTRG.25825.7;
chr8	transdecoder	CDS	40543878	40544017	.	-	0	gene_name 98204967|unknown-10922; gene_id MSTRG.25825; transcript_id MSTRG.25825.8;
chr8	transdecoder	exon	40543878	40544017	.	-	.	gene_name 98204967|unknown-10922; gene_id MSTRG.25825; transcript_id MSTRG.25825.1;
chr8	transdecoder	exon	40543878	40544017	.	-	.	gene_name 98204967|unknown-10922; gene_id MSTRG.25825; transcript_id MSTRG.25825.3;
chr8	transdecoder	exon	40543878	40544017	.	-	.	gene_name 98204967|unknown-10922; gene_id MSTRG.25825; transcript_id MSTRG.25825.4;
chr8	transdecoder	exon	40543878	40544017	.	-	.	gene_name 98204967|unknown-10922; gene_id MSTRG.25825; transcript_id MSTRG.25825.5;
chr8	transdecoder	exon	40543878	40544017	.	-	.	gene_name 98204967|unknown-10922; gene_id MSTRG.25825; transcript_id MSTRG.25825.6;
chr8	transdecoder	exon	40543878	40544017	.	-	.	gene_name 98204967|unknown-10922; gene_id MSTRG.25825; transcript_id MSTRG.25825.7;
chr8	transdecoder	exon	40543878	40544017	.	-	.	gene_name 98204967|unknown-10922; gene_id MSTRG.25825; transcript_id MSTRG.25825.8;
chr8	transdecoder	three_prime_utr	40543878	40544405	.	-	.	gene_name 98204967|unknown-10922; gene_id MSTRG.25825; transcript_id MSTRG.25825.2;
chr8	transdecoder	exon	40543878	40544565	.	-	.	gene_name 98204967|unknown-10922; gene_id MSTRG.25825; transcript_id MSTRG.25825.2;
chr8	transdecoder	CDS	40544406	40544565	.	-	1	gene_name 98204967|unknown-10922; gene_id MSTRG.25825; transcript_id MSTRG.25825.2;
chr8	transdecoder	CDS	40544496	40544565	.	-	1	gene_name 98204967|unknown-10922; gene_id MSTRG.25825; transcript_id MSTRG.25825.3;
chr8	transdecoder	CDS	40544496	40544565	.	-	1	gene_name 98204967|unknown-10922; gene_id MSTRG.25825; transcript_id MSTRG.25825.6;
chr8	transdecoder	CDS	40544496	40544565	.	-	1	gene_name 98204967|unknown-10922; gene_id MSTRG.25825; transcript_id MSTRG.25825.8;
chr8	transdecoder	exon	40544496	40544565	.	-	.	gene_name 98204967|unknown-10922; gene_id MSTRG.25825; transcript_id MSTRG.25825.3;
chr8	transdecoder	exon	40544496	40544565	.	-	.	gene_name 98204967|unknown-10922; gene_id MSTRG.25825; transcript_id MSTRG.25825.6;
chr8	transdecoder	exon	40544496	40544565	.	-	.	gene_name 98204967|unknown-10922; gene_id MSTRG.25825; transcript_id MSTRG.25825.8;
chr8	transdecoder	CDS	40544828	40545210	.	-	0	gene_name 98204967|unknown-10922; gene_id MSTRG.25825; transcript_id MSTRG.25825.2;
chr8	transdecoder	CDS	40544828	40545210	.	-	0	gene_name 98204967|unknown-10922; gene_id MSTRG.25825; transcript_id MSTRG.25825.6;
chr8	transdecoder	CDS	40544828	40545210	.	-	0	gene_name 98204967|unknown-10922; gene_id MSTRG.25825; transcript_id MSTRG.25825.8;
chr8	transdecoder	exon	40544828	40545210	.	-	.	gene_name 98204967|unknown-10922; gene_id MSTRG.25825; transcript_id MSTRG.25825.2;
chr8	transdecoder	exon	40544828	40545210	.	-	.	gene_name 98204967|unknown-10922; gene_id MSTRG.25825; transcript_id MSTRG.25825.6;
chr8	transdecoder	exon	40544828	40545210	.	-	.	gene_name 98204967|unknown-10922; gene_id MSTRG.25825; transcript_id MSTRG.25825.8;
chr8	transdecoder	CDS	40544833	40545210	.	-	0	gene_name 98204967|unknown-10922; gene_id MSTRG.25825; transcript_id MSTRG.25825.1;
chr8	transdecoder	CDS	40544833	40545210	.	-	0	gene_name 98204967|unknown-10922; gene_id MSTRG.25825; transcript_id MSTRG.25825.4;
chr8	transdecoder	CDS	40544833	40545210	.	-	0	gene_name 98204967|unknown-10922; gene_id MSTRG.25825; transcript_id MSTRG.25825.5;
chr8	transdecoder	CDS	40544833	40545210	.	-	0	gene_name 98204967|unknown-10922; gene_id MSTRG.25825; transcript_id MSTRG.25825.7;
chr8	transdecoder	exon	40544833	40545210	.	-	.	gene_name 98204967|unknown-10922; gene_id MSTRG.25825; transcript_id MSTRG.25825.1;
chr8	transdecoder	exon	40544833	40545210	.	-	.	gene_name 98204967|unknown-10922; gene_id MSTRG.25825; transcript_id MSTRG.25825.4;
chr8	transdecoder	exon	40544833	40545210	.	-	.	gene_name 98204967|unknown-10922; gene_id MSTRG.25825; transcript_id MSTRG.25825.5;
chr8	transdecoder	exon	40544833	40545210	.	-	.	gene_name 98204967|unknown-10922; gene_id MSTRG.25825; transcript_id MSTRG.25825.7;
chr8	transdecoder	CDS	40544984	40545210	.	-	0	gene_name 98204967|unknown-10922; gene_id MSTRG.25825; transcript_id MSTRG.25825.3;
chr8	transdecoder	exon	40544984	40545210	.	-	.	gene_name 98204967|unknown-10922; gene_id MSTRG.25825; transcript_id MSTRG.25825.3;
chr8	transdecoder	CDS	40546340	40546621	.	-	0	gene_name 98204967|unknown-10922; gene_id MSTRG.25825; transcript_id MSTRG.25825.1;
chr8	transdecoder	CDS	40546340	40546621	.	-	0	gene_name 98204967|unknown-10922; gene_id MSTRG.25825; transcript_id MSTRG.25825.2;
chr8	transdecoder	CDS	40546340	40546621	.	-	0	gene_name 98204967|unknown-10922; gene_id MSTRG.25825; transcript_id MSTRG.25825.3;
chr8	transdecoder	CDS	40546340	40546621	.	-	0	gene_name 98204967|unknown-10922; gene_id MSTRG.25825; transcript_id MSTRG.25825.4;
chr8	transdecoder	CDS	40546340	40546621	.	-	0	gene_name 98204967|unknown-10922; gene_id MSTRG.25825; transcript_id MSTRG.25825.5;
chr8	transdecoder	CDS	40546340	40546621	.	-	0	gene_name 98204967|unknown-10922; gene_id MSTRG.25825; transcript_id MSTRG.25825.6;
chr8	transdecoder	CDS	40546340	40546621	.	-	0	gene_name 98204967|unknown-10922; gene_id MSTRG.25825; transcript_id MSTRG.25825.7;
chr8	transdecoder	CDS	40546340	40546621	.	-	0	gene_name 98204967|unknown-10922; gene_id MSTRG.25825; transcript_id MSTRG.25825.8;
chr8	transdecoder	exon	40546340	40546646	.	-	.	gene_name 98204967|unknown-10922; gene_id MSTRG.25825; transcript_id MSTRG.25825.2;
chr8	transdecoder	exon	40546340	40546646	.	-	.	gene_name 98204967|unknown-10922; gene_id MSTRG.25825; transcript_id MSTRG.25825.3;
chr8	transdecoder	exon	40546340	40546646	.	-	.	gene_name 98204967|unknown-10922; gene_id MSTRG.25825; transcript_id MSTRG.25825.4;
chr8	transdecoder	exon	40546340	40546646	.	-	.	gene_name 98204967|unknown-10922; gene_id MSTRG.25825; transcript_id MSTRG.25825.6;
chr8	transdecoder	exon	40546340	40546646	.	-	.	gene_name 98204967|unknown-10922; gene_id MSTRG.25825; transcript_id MSTRG.25825.7;
chr8	transdecoder	exon	40546340	40546651	.	-	.	gene_name 98204967|unknown-10922; gene_id MSTRG.25825; transcript_id MSTRG.25825.1;
chr8	transdecoder	exon	40546340	40546651	.	-	.	gene_name 98204967|unknown-10922; gene_id MSTRG.25825; transcript_id MSTRG.25825.5;
chr8	transdecoder	exon	40546340	40546651	.	-	.	gene_name 98204967|unknown-10922; gene_id MSTRG.25825; transcript_id MSTRG.25825.8;
chr8	transdecoder	five_prime_utr	40546622	40546646	.	-	.	gene_name 98204967|unknown-10922; gene_id MSTRG.25825; transcript_id MSTRG.25825.2;
chr8	transdecoder	five_prime_utr	40546622	40546646	.	-	.	gene_name 98204967|unknown-10922; gene_id MSTRG.25825; transcript_id MSTRG.25825.3;
chr8	transdecoder	five_prime_utr	40546622	40546646	.	-	.	gene_name 98204967|unknown-10922; gene_id MSTRG.25825; transcript_id MSTRG.25825.4;
chr8	transdecoder	five_prime_utr	40546622	40546646	.	-	.	gene_name 98204967|unknown-10922; gene_id MSTRG.25825; transcript_id MSTRG.25825.6;
chr8	transdecoder	five_prime_utr	40546622	40546646	.	-	.	gene_name 98204967|unknown-10922; gene_id MSTRG.25825; transcript_id MSTRG.25825.7;
chr8	transdecoder	five_prime_utr	40546622	40546651	.	-	.	gene_name 98204967|unknown-10922; gene_id MSTRG.25825; transcript_id MSTRG.25825.1;
chr8	transdecoder	five_prime_utr	40546622	40546651	.	-	.	gene_name 98204967|unknown-10922; gene_id MSTRG.25825; transcript_id MSTRG.25825.5;
chr8	transdecoder	five_prime_utr	40546622	40546651	.	-	.	gene_name 98204967|unknown-10922; gene_id MSTRG.25825; transcript_id MSTRG.25825.8;
chr8	transdecoder	exon	40547631	40547690	.	-	.	gene_name 98204967|unknown-10922; gene_id MSTRG.25825; transcript_id MSTRG.25825.2;
chr8	transdecoder	exon	40547631	40547690	.	-	.	gene_name 98204967|unknown-10922; gene_id MSTRG.25825; transcript_id MSTRG.25825.3;
chr8	transdecoder	exon	40547631	40547690	.	-	.	gene_name 98204967|unknown-10922; gene_id MSTRG.25825; transcript_id MSTRG.25825.5;
chr8	transdecoder	exon	40547631	40547690	.	-	.	gene_name 98204967|unknown-10922; gene_id MSTRG.25825; transcript_id MSTRG.25825.6;
chr8	transdecoder	exon	40547631	40547690	.	-	.	gene_name 98204967|unknown-10922; gene_id MSTRG.25825; transcript_id MSTRG.25825.7;
chr8	transdecoder	exon	40547631	40547690	.	-	.	gene_name 98204967|unknown-10922; gene_id MSTRG.25825; transcript_id MSTRG.25825.8;
chr8	transdecoder	five_prime_utr	40547631	40547690	.	-	.	gene_name 98204967|unknown-10922; gene_id MSTRG.25825; transcript_id MSTRG.25825.2;
chr8	transdecoder	five_prime_utr	40547631	40547690	.	-	.	gene_name 98204967|unknown-10922; gene_id MSTRG.25825; transcript_id MSTRG.25825.3;
chr8	transdecoder	five_prime_utr	40547631	40547690	.	-	.	gene_name 98204967|unknown-10922; gene_id MSTRG.25825; transcript_id MSTRG.25825.5;
chr8	transdecoder	five_prime_utr	40547631	40547690	.	-	.	gene_name 98204967|unknown-10922; gene_id MSTRG.25825; transcript_id MSTRG.25825.6;
chr8	transdecoder	five_prime_utr	40547631	40547690	.	-	.	gene_name 98204967|unknown-10922; gene_id MSTRG.25825; transcript_id MSTRG.25825.7;
chr8	transdecoder	five_prime_utr	40547631	40547690	.	-	.	gene_name 98204967|unknown-10922; gene_id MSTRG.25825; transcript_id MSTRG.25825.8;
chr8	transdecoder	three_prime_utr	40558352	40558403	.	-	.	gene_name 98204967|unknown-10922; gene_id MSTRG.25825; transcript_id MSTRG.25825.9;
chr8	transdecoder	exon	40558352	40559272	.	-	.	gene_name 98204967|unknown-10922; gene_id MSTRG.25825; transcript_id MSTRG.25825.9;
chr8	transdecoder	transcript	40558352	40561906	.	-	.	gene_name 98204967|unknown-10922; gene_id MSTRG.25825; transcript_id MSTRG.25825.9; gene_biotype protein_coding; Info ORF type:complete (+),score=21.87; ref_name 98204967|unknown-10922; class_code j,n,=,o; inherit_ref TRUE;
chr8	transdecoder	CDS	40558404	40559198	.	-	0	gene_name 98204967|unknown-10922; gene_id MSTRG.25825; transcript_id MSTRG.25825.9;
chr8	transdecoder	five_prime_utr	40559199	40559272	.	-	.	gene_name 98204967|unknown-10922; gene_id MSTRG.25825; transcript_id MSTRG.25825.9;
chr8	transdecoder	exon	40561826	40561906	.	-	.	gene_name 98204967|unknown-10922; gene_id MSTRG.25825; transcript_id MSTRG.25825.1;
chr8	transdecoder	exon	40561826	40561906	.	-	.	gene_name 98204967|unknown-10922; gene_id MSTRG.25825; transcript_id MSTRG.25825.4;
chr8	transdecoder	exon	40561826	40561906	.	-	.	gene_name 98204967|unknown-10922; gene_id MSTRG.25825; transcript_id MSTRG.25825.9;
chr8	transdecoder	five_prime_utr	40561826	40561906	.	-	.	gene_name 98204967|unknown-10922; gene_id MSTRG.25825; transcript_id MSTRG.25825.1;
chr8	transdecoder	five_prime_utr	40561826	40561906	.	-	.	gene_name 98204967|unknown-10922; gene_id MSTRG.25825; transcript_id MSTRG.25825.4;
chr8	transdecoder	five_prime_utr	40561826	40561906	.	-	.	gene_name 98204967|unknown-10922; gene_id MSTRG.25825; transcript_id MSTRG.25825.9;
chr8	StringTie	exon	40572079	40572696	.	-	.	gene_name 98141611|unknown-4542; gene_id MSTRG.25826; transcript_id MSTRG.25826.1;
chr8	StringTie	transcript	40572079	40572696	.	-	.	gene_name 98141611|unknown-4542; gene_id MSTRG.25826; transcript_id MSTRG.25826.1; gene_biotype non-coding; Info NA; ref_name 98141611|unknown-4542; class_code =; inherit_ref TRUE;
chr8	transdecoder	five_prime_utr	40583908	40584030	.	+	.	gene_name 98140836|unknown-8539; gene_id MSTRG.25827; transcript_id MSTRG.25827.1;
chr8	transdecoder	exon	40583908	40586248	.	+	.	gene_name 98140836|unknown-8539; gene_id MSTRG.25827; transcript_id MSTRG.25827.1;
chr8	transdecoder	gene	40583908	40586248	.	+	.	gene_name 98140836|unknown-8539; gene_id MSTRG.25827; transcript_id NA; gene_biotype protein_coding; Info ORF type:complete (+),score=79.72; ref_name 98140836|unknown-8539; class_code =,o; inherit_ref TRUE;
chr8	transdecoder	transcript	40583908	40586248	.	+	.	gene_name 98140836|unknown-8539; gene_id MSTRG.25827; transcript_id MSTRG.25827.1; gene_biotype protein_coding; Info ORF type:complete (+),score=79.72; ref_name 98140836|unknown-8539; class_code =,o; inherit_ref TRUE;
chr8	transdecoder	five_prime_utr	40584000	40584000	.	+	.	gene_name 98140836|unknown-8539; gene_id MSTRG.25827; transcript_id MSTRG.25827.2;
chr8	transdecoder	exon	40584000	40584402	.	+	.	gene_name 98140836|unknown-8539; gene_id MSTRG.25827; transcript_id MSTRG.25827.2;
chr8	transdecoder	transcript	40584000	40586248	.	+	.	gene_name 98140836|unknown-8539; gene_id MSTRG.25827; transcript_id MSTRG.25827.2; gene_biotype protein_coding; Info ORF type:complete (+),score=79.72; ref_name 98140836|unknown-8539; class_code =,o; inherit_ref TRUE;
chr8	transdecoder	CDS	40584001	40584402	.	+	0	gene_name 98140836|unknown-8539; gene_id MSTRG.25827; transcript_id MSTRG.25827.2;
chr8	transdecoder	CDS	40584031	40586121	.	+	0	gene_name 98140836|unknown-8539; gene_id MSTRG.25827; transcript_id MSTRG.25827.1;
chr8	transdecoder	CDS	40584480	40586121	.	+	0	gene_name 98140836|unknown-8539; gene_id MSTRG.25827; transcript_id MSTRG.25827.2;
chr8	transdecoder	exon	40584480	40586248	.	+	.	gene_name 98140836|unknown-8539; gene_id MSTRG.25827; transcript_id MSTRG.25827.2;
chr8	transdecoder	three_prime_utr	40586122	40586248	.	+	.	gene_name 98140836|unknown-8539; gene_id MSTRG.25827; transcript_id MSTRG.25827.1;
chr8	transdecoder	three_prime_utr	40586122	40586248	.	+	.	gene_name 98140836|unknown-8539; gene_id MSTRG.25827; transcript_id MSTRG.25827.2;
chr8	transdecoder	exon	40673469	40673621	.	+	.	gene_name 98059221|hxk2-3; gene_id MSTRG.25828; transcript_id MSTRG.25828.1;
chr8	transdecoder	five_prime_utr	40673469	40673621	.	+	.	gene_name 98059221|hxk2-3; gene_id MSTRG.25828; transcript_id MSTRG.25828.1;
chr8	transdecoder	gene	40673469	40704567	.	+	.	gene_name 98059221|hxk2-3; gene_id MSTRG.25828; transcript_id NA; gene_biotype protein_coding; Info ORF type:complete (+),score=67.80,sp|P52789|HXK2_HUMAN|42.956|9.45e-119; ref_name 98059221|hxk2-3; class_code j,=; inherit_ref TRUE;
chr8	transdecoder	transcript	40673469	40704567	.	+	.	gene_name 98059221|hxk2-3; gene_id MSTRG.25828; transcript_id MSTRG.25828.1; gene_biotype protein_coding; Info ORF type:complete (+),score=67.80,sp|P52789|HXK2_HUMAN|42.956|9.45e-119; ref_name 98059221|hxk2-3; class_code j,=; inherit_ref TRUE;
chr8	transdecoder	exon	40673486	40677273	.	+	.	gene_name 98059221|hxk2-3; gene_id MSTRG.25828; transcript_id MSTRG.25828.2;
chr8	transdecoder	five_prime_utr	40673486	40677273	.	+	.	gene_name 98059221|hxk2-3; gene_id MSTRG.25828; transcript_id MSTRG.25828.2;
chr8	transdecoder	transcript	40673486	40704567	.	+	.	gene_name 98059221|hxk2-3; gene_id MSTRG.25828; transcript_id MSTRG.25828.2; gene_biotype protein_coding; Info ORF type:complete (+),score=67.80,sp|P52789|HXK2_HUMAN|42.956|9.45e-119; ref_name 98059221|hxk2-3; class_code j,=; inherit_ref TRUE;
chr8	transdecoder	five_prime_utr	40673499	40673576	.	+	.	gene_name 98059221|hxk2-3; gene_id MSTRG.25828; transcript_id MSTRG.25828.3;
chr8	transdecoder	exon	40673499	40673621	.	+	.	gene_name 98059221|hxk2-3; gene_id MSTRG.25828; transcript_id MSTRG.25828.3;
chr8	transdecoder	exon	40673499	40673621	.	+	.	gene_name 98059221|hxk2-3; gene_id MSTRG.25828; transcript_id MSTRG.25828.4;
chr8	transdecoder	exon	40673499	40673621	.	+	.	gene_name 98059221|hxk2-3; gene_id MSTRG.25828; transcript_id MSTRG.25828.5;
chr8	transdecoder	five_prime_utr	40673499	40673621	.	+	.	gene_name 98059221|hxk2-3; gene_id MSTRG.25828; transcript_id MSTRG.25828.4;
chr8	transdecoder	five_prime_utr	40673499	40673621	.	+	.	gene_name 98059221|hxk2-3; gene_id MSTRG.25828; transcript_id MSTRG.25828.5;
chr8	transdecoder	transcript	40673499	40704567	.	+	.	gene_name 98059221|hxk2-3; gene_id MSTRG.25828; transcript_id MSTRG.25828.3; gene_biotype protein_coding; Info ORF type:complete (+),score=67.80,sp|P52789|HXK2_HUMAN|42.956|9.45e-119; ref_name 98059221|hxk2-3; class_code j,=; inherit_ref TRUE;
chr8	transdecoder	transcript	40673499	40704567	.	+	.	gene_name 98059221|hxk2-3; gene_id MSTRG.25828; transcript_id MSTRG.25828.4; gene_biotype protein_coding; Info ORF type:complete (+),score=67.80,sp|P52789|HXK2_HUMAN|42.956|9.45e-119; ref_name 98059221|hxk2-3; class_code j,=; inherit_ref TRUE;
chr8	transdecoder	transcript	40673499	40704567	.	+	.	gene_name 98059221|hxk2-3; gene_id MSTRG.25828; transcript_id MSTRG.25828.5; gene_biotype protein_coding; Info ORF type:complete (+),score=67.80,sp|P52789|HXK2_HUMAN|42.956|9.45e-119; ref_name 98059221|hxk2-3; class_code j,=; inherit_ref TRUE;
chr8	transdecoder	five_prime_utr	40673503	40673576	.	+	.	gene_name 98059221|hxk2-3; gene_id MSTRG.25828; transcript_id MSTRG.25828.6;
chr8	transdecoder	exon	40673503	40673621	.	+	.	gene_name 98059221|hxk2-3; gene_id MSTRG.25828; transcript_id MSTRG.25828.6;
chr8	transdecoder	exon	40673503	40673621	.	+	.	gene_name 98059221|hxk2-3; gene_id MSTRG.25828; transcript_id MSTRG.25828.7;
chr8	transdecoder	exon	40673503	40673621	.	+	.	gene_name 98059221|hxk2-3; gene_id MSTRG.25828; transcript_id MSTRG.25828.8;
chr8	transdecoder	five_prime_utr	40673503	40673621	.	+	.	gene_name 98059221|hxk2-3; gene_id MSTRG.25828; transcript_id MSTRG.25828.7;
chr8	transdecoder	five_prime_utr	40673503	40673621	.	+	.	gene_name 98059221|hxk2-3; gene_id MSTRG.25828; transcript_id MSTRG.25828.8;
chr8	transdecoder	transcript	40673503	40704567	.	+	.	gene_name 98059221|hxk2-3; gene_id MSTRG.25828; transcript_id MSTRG.25828.6; gene_biotype protein_coding; Info ORF type:complete (+),score=67.80,sp|P52789|HXK2_HUMAN|42.956|9.45e-119; ref_name 98059221|hxk2-3; class_code j,=; inherit_ref TRUE;
chr8	transdecoder	transcript	40673503	40704567	.	+	.	gene_name 98059221|hxk2-3; gene_id MSTRG.25828; transcript_id MSTRG.25828.7; gene_biotype protein_coding; Info ORF type:complete (+),score=67.80,sp|P52789|HXK2_HUMAN|42.956|9.45e-119; ref_name 98059221|hxk2-3; class_code j,=; inherit_ref TRUE;
chr8	transdecoder	transcript	40673503	40704567	.	+	.	gene_name 98059221|hxk2-3; gene_id MSTRG.25828; transcript_id MSTRG.25828.8; gene_biotype protein_coding; Info ORF type:complete (+),score=67.80,sp|P52789|HXK2_HUMAN|42.956|9.45e-119; ref_name 98059221|hxk2-3; class_code j,=; inherit_ref TRUE;
chr8	transdecoder	CDS	40673577	40673621	.	+	0	gene_name 98059221|hxk2-3; gene_id MSTRG.25828; transcript_id MSTRG.25828.3;
chr8	transdecoder	CDS	40673577	40673621	.	+	0	gene_name 98059221|hxk2-3; gene_id MSTRG.25828; transcript_id MSTRG.25828.6;
chr8	transdecoder	exon	40677245	40677273	.	+	.	gene_name 98059221|hxk2-3; gene_id MSTRG.25828; transcript_id MSTRG.25828.1;
chr8	transdecoder	exon	40677245	40677273	.	+	.	gene_name 98059221|hxk2-3; gene_id MSTRG.25828; transcript_id MSTRG.25828.4;
chr8	transdecoder	exon	40677245	40677273	.	+	.	gene_name 98059221|hxk2-3; gene_id MSTRG.25828; transcript_id MSTRG.25828.5;
chr8	transdecoder	five_prime_utr	40677245	40677273	.	+	.	gene_name 98059221|hxk2-3; gene_id MSTRG.25828; transcript_id MSTRG.25828.1;
chr8	transdecoder	five_prime_utr	40677245	40677273	.	+	.	gene_name 98059221|hxk2-3; gene_id MSTRG.25828; transcript_id MSTRG.25828.4;
chr8	transdecoder	five_prime_utr	40677245	40677273	.	+	.	gene_name 98059221|hxk2-3; gene_id MSTRG.25828; transcript_id MSTRG.25828.5;
chr8	transdecoder	CDS	40678724	40678756	.	+	0	gene_name 98059221|hxk2-3; gene_id MSTRG.25828; transcript_id MSTRG.25828.3;
chr8	transdecoder	CDS	40678724	40678756	.	+	0	gene_name 98059221|hxk2-3; gene_id MSTRG.25828; transcript_id MSTRG.25828.6;
chr8	transdecoder	exon	40678724	40678756	.	+	.	gene_name 98059221|hxk2-3; gene_id MSTRG.25828; transcript_id MSTRG.25828.1;
chr8	transdecoder	exon	40678724	40678756	.	+	.	gene_name 98059221|hxk2-3; gene_id MSTRG.25828; transcript_id MSTRG.25828.2;
chr8	transdecoder	exon	40678724	40678756	.	+	.	gene_name 98059221|hxk2-3; gene_id MSTRG.25828; transcript_id MSTRG.25828.3;
chr8	transdecoder	exon	40678724	40678756	.	+	.	gene_name 98059221|hxk2-3; gene_id MSTRG.25828; transcript_id MSTRG.25828.4;
chr8	transdecoder	exon	40678724	40678756	.	+	.	gene_name 98059221|hxk2-3; gene_id MSTRG.25828; transcript_id MSTRG.25828.5;
chr8	transdecoder	exon	40678724	40678756	.	+	.	gene_name 98059221|hxk2-3; gene_id MSTRG.25828; transcript_id MSTRG.25828.6;
chr8	transdecoder	exon	40678724	40678756	.	+	.	gene_name 98059221|hxk2-3; gene_id MSTRG.25828; transcript_id MSTRG.25828.8;
chr8	transdecoder	five_prime_utr	40678724	40678756	.	+	.	gene_name 98059221|hxk2-3; gene_id MSTRG.25828; transcript_id MSTRG.25828.1;
chr8	transdecoder	five_prime_utr	40678724	40678756	.	+	.	gene_name 98059221|hxk2-3; gene_id MSTRG.25828; transcript_id MSTRG.25828.2;
chr8	transdecoder	five_prime_utr	40678724	40678756	.	+	.	gene_name 98059221|hxk2-3; gene_id MSTRG.25828; transcript_id MSTRG.25828.4;
chr8	transdecoder	five_prime_utr	40678724	40678756	.	+	.	gene_name 98059221|hxk2-3; gene_id MSTRG.25828; transcript_id MSTRG.25828.5;
chr8	transdecoder	five_prime_utr	40678724	40678756	.	+	.	gene_name 98059221|hxk2-3; gene_id MSTRG.25828; transcript_id MSTRG.25828.8;
chr8	transdecoder	five_prime_utr	40678724	40681394	.	+	.	gene_name 98059221|hxk2-3; gene_id MSTRG.25828; transcript_id MSTRG.25828.7;
chr8	transdecoder	exon	40678724	40682728	.	+	.	gene_name 98059221|hxk2-3; gene_id MSTRG.25828; transcript_id MSTRG.25828.7;
chr8	transdecoder	five_prime_utr	40681281	40681394	.	+	.	gene_name 98059221|hxk2-3; gene_id MSTRG.25828; transcript_id MSTRG.25828.10;
chr8	transdecoder	five_prime_utr	40681281	40681394	.	+	.	gene_name 98059221|hxk2-3; gene_id MSTRG.25828; transcript_id MSTRG.25828.9;
chr8	transdecoder	exon	40681281	40681658	.	+	.	gene_name 98059221|hxk2-3; gene_id MSTRG.25828; transcript_id MSTRG.25828.10;
chr8	transdecoder	exon	40681281	40681658	.	+	.	gene_name 98059221|hxk2-3; gene_id MSTRG.25828; transcript_id MSTRG.25828.9;
chr8	transdecoder	transcript	40681281	40704567	.	+	.	gene_name 98059221|hxk2-3; gene_id MSTRG.25828; transcript_id MSTRG.25828.10; gene_biotype protein_coding; Info ORF type:complete (+),score=67.80,sp|P52789|HXK2_HUMAN|42.956|9.45e-119; ref_name 98059221|hxk2-3; class_code j,=; inherit_ref TRUE;
chr8	transdecoder	transcript	40681281	40704567	.	+	.	gene_name 98059221|hxk2-3; gene_id MSTRG.25828; transcript_id MSTRG.25828.9; gene_biotype protein_coding; Info ORF type:complete (+),score=67.80,sp|P52789|HXK2_HUMAN|42.956|9.45e-119; ref_name 98059221|hxk2-3; class_code j,=; inherit_ref TRUE;
chr8	transdecoder	five_prime_utr	40681339	40681394	.	+	.	gene_name 98059221|hxk2-3; gene_id MSTRG.25828; transcript_id MSTRG.25828.11;
chr8	transdecoder	exon	40681339	40681658	.	+	.	gene_name 98059221|hxk2-3; gene_id MSTRG.25828; transcript_id MSTRG.25828.11;
chr8	transdecoder	transcript	40681339	40704567	.	+	.	gene_name 98059221|hxk2-3; gene_id MSTRG.25828; transcript_id MSTRG.25828.11; gene_biotype protein_coding; Info ORF type:complete (+),score=67.80,sp|P52789|HXK2_HUMAN|42.956|9.45e-119; ref_name 98059221|hxk2-3; class_code j,=; inherit_ref TRUE;
chr8	transdecoder	CDS	40681395	40681658	.	+	0	gene_name 98059221|hxk2-3; gene_id MSTRG.25828; transcript_id MSTRG.25828.10;
chr8	transdecoder	CDS	40681395	40681658	.	+	0	gene_name 98059221|hxk2-3; gene_id MSTRG.25828; transcript_id MSTRG.25828.11;
chr8	transdecoder	CDS	40681395	40681658	.	+	0	gene_name 98059221|hxk2-3; gene_id MSTRG.25828; transcript_id MSTRG.25828.9;
chr8	transdecoder	CDS	40681395	40681817	.	+	0	gene_name 98059221|hxk2-3; gene_id MSTRG.25828; transcript_id MSTRG.25828.7;
chr8	transdecoder	CDS	40682699	40682728	.	+	0	gene_name 98059221|hxk2-3; gene_id MSTRG.25828; transcript_id MSTRG.25828.7;
chr8	transdecoder	five_prime_utr	40685576	40685638	.	+	.	gene_name 98059221|hxk2-3; gene_id MSTRG.25828; transcript_id MSTRG.25828.1;
chr8	transdecoder	five_prime_utr	40685576	40685638	.	+	.	gene_name 98059221|hxk2-3; gene_id MSTRG.25828; transcript_id MSTRG.25828.2;
chr8	transdecoder	five_prime_utr	40685576	40685638	.	+	.	gene_name 98059221|hxk2-3; gene_id MSTRG.25828; transcript_id MSTRG.25828.4;
chr8	transdecoder	CDS	40685576	40685738	.	+	0	gene_name 98059221|hxk2-3; gene_id MSTRG.25828; transcript_id MSTRG.25828.10;
chr8	transdecoder	CDS	40685576	40685738	.	+	0	gene_name 98059221|hxk2-3; gene_id MSTRG.25828; transcript_id MSTRG.25828.11;
chr8	transdecoder	CDS	40685576	40685738	.	+	0	gene_name 98059221|hxk2-3; gene_id MSTRG.25828; transcript_id MSTRG.25828.3;
chr8	transdecoder	CDS	40685576	40685738	.	+	0	gene_name 98059221|hxk2-3; gene_id MSTRG.25828; transcript_id MSTRG.25828.6;
chr8	transdecoder	CDS	40685576	40685738	.	+	0	gene_name 98059221|hxk2-3; gene_id MSTRG.25828; transcript_id MSTRG.25828.7;
chr8	transdecoder	CDS	40685576	40685738	.	+	0	gene_name 98059221|hxk2-3; gene_id MSTRG.25828; transcript_id MSTRG.25828.9;
chr8	transdecoder	exon	40685576	40685738	.	+	.	gene_name 98059221|hxk2-3; gene_id MSTRG.25828; transcript_id MSTRG.25828.1;
chr8	transdecoder	exon	40685576	40685738	.	+	.	gene_name 98059221|hxk2-3; gene_id MSTRG.25828; transcript_id MSTRG.25828.10;
chr8	transdecoder	exon	40685576	40685738	.	+	.	gene_name 98059221|hxk2-3; gene_id MSTRG.25828; transcript_id MSTRG.25828.11;
chr8	transdecoder	exon	40685576	40685738	.	+	.	gene_name 98059221|hxk2-3; gene_id MSTRG.25828; transcript_id MSTRG.25828.2;
chr8	transdecoder	exon	40685576	40685738	.	+	.	gene_name 98059221|hxk2-3; gene_id MSTRG.25828; transcript_id MSTRG.25828.3;
chr8	transdecoder	exon	40685576	40685738	.	+	.	gene_name 98059221|hxk2-3; gene_id MSTRG.25828; transcript_id MSTRG.25828.4;
chr8	transdecoder	exon	40685576	40685738	.	+	.	gene_name 98059221|hxk2-3; gene_id MSTRG.25828; transcript_id MSTRG.25828.5;
chr8	transdecoder	exon	40685576	40685738	.	+	.	gene_name 98059221|hxk2-3; gene_id MSTRG.25828; transcript_id MSTRG.25828.6;
chr8	transdecoder	exon	40685576	40685738	.	+	.	gene_name 98059221|hxk2-3; gene_id MSTRG.25828; transcript_id MSTRG.25828.7;
chr8	transdecoder	exon	40685576	40685738	.	+	.	gene_name 98059221|hxk2-3; gene_id MSTRG.25828; transcript_id MSTRG.25828.8;
chr8	transdecoder	exon	40685576	40685738	.	+	.	gene_name 98059221|hxk2-3; gene_id MSTRG.25828; transcript_id MSTRG.25828.9;
chr8	transdecoder	five_prime_utr	40685576	40685738	.	+	.	gene_name 98059221|hxk2-3; gene_id MSTRG.25828; transcript_id MSTRG.25828.5;
chr8	transdecoder	five_prime_utr	40685576	40685738	.	+	.	gene_name 98059221|hxk2-3; gene_id MSTRG.25828; transcript_id MSTRG.25828.8;
chr8	transdecoder	CDS	40685639	40685738	.	+	0	gene_name 98059221|hxk2-3; gene_id MSTRG.25828; transcript_id MSTRG.25828.1;
chr8	transdecoder	CDS	40685639	40685738	.	+	0	gene_name 98059221|hxk2-3; gene_id MSTRG.25828; transcript_id MSTRG.25828.2;
chr8	transdecoder	CDS	40685639	40685738	.	+	0	gene_name 98059221|hxk2-3; gene_id MSTRG.25828; transcript_id MSTRG.25828.4;
chr8	transdecoder	CDS	40687291	40687304	.	+	2	gene_name 98059221|hxk2-3; gene_id MSTRG.25828; transcript_id MSTRG.25828.11;
chr8	transdecoder	five_prime_utr	40687291	40687423	.	+	.	gene_name 98059221|hxk2-3; gene_id MSTRG.25828; transcript_id MSTRG.25828.5;
chr8	transdecoder	five_prime_utr	40687291	40687423	.	+	.	gene_name 98059221|hxk2-3; gene_id MSTRG.25828; transcript_id MSTRG.25828.8;
chr8	transdecoder	exon	40687291	40687444	.	+	.	gene_name 98059221|hxk2-3; gene_id MSTRG.25828; transcript_id MSTRG.25828.11;
chr8	transdecoder	exon	40687291	40687444	.	+	.	gene_name 98059221|hxk2-3; gene_id MSTRG.25828; transcript_id MSTRG.25828.5;
chr8	transdecoder	exon	40687291	40687444	.	+	.	gene_name 98059221|hxk2-3; gene_id MSTRG.25828; transcript_id MSTRG.25828.8;
chr8	transdecoder	CDS	40687305	40687444	.	+	2	gene_name 98059221|hxk2-3; gene_id MSTRG.25828; transcript_id MSTRG.25828.1;
chr8	transdecoder	CDS	40687305	40687444	.	+	2	gene_name 98059221|hxk2-3; gene_id MSTRG.25828; transcript_id MSTRG.25828.10;
chr8	transdecoder	CDS	40687305	40687444	.	+	2	gene_name 98059221|hxk2-3; gene_id MSTRG.25828; transcript_id MSTRG.25828.2;
chr8	transdecoder	CDS	40687305	40687444	.	+	2	gene_name 98059221|hxk2-3; gene_id MSTRG.25828; transcript_id MSTRG.25828.3;
chr8	transdecoder	CDS	40687305	40687444	.	+	2	gene_name 98059221|hxk2-3; gene_id MSTRG.25828; transcript_id MSTRG.25828.4;
chr8	transdecoder	CDS	40687305	40687444	.	+	2	gene_name 98059221|hxk2-3; gene_id MSTRG.25828; transcript_id MSTRG.25828.6;
chr8	transdecoder	CDS	40687305	40687444	.	+	2	gene_name 98059221|hxk2-3; gene_id MSTRG.25828; transcript_id MSTRG.25828.7;
chr8	transdecoder	CDS	40687305	40687444	.	+	2	gene_name 98059221|hxk2-3; gene_id MSTRG.25828; transcript_id MSTRG.25828.9;
chr8	transdecoder	exon	40687305	40687444	.	+	.	gene_name 98059221|hxk2-3; gene_id MSTRG.25828; transcript_id MSTRG.25828.1;
chr8	transdecoder	exon	40687305	40687444	.	+	.	gene_name 98059221|hxk2-3; gene_id MSTRG.25828; transcript_id MSTRG.25828.10;
chr8	transdecoder	exon	40687305	40687444	.	+	.	gene_name 98059221|hxk2-3; gene_id MSTRG.25828; transcript_id MSTRG.25828.2;
chr8	transdecoder	exon	40687305	40687444	.	+	.	gene_name 98059221|hxk2-3; gene_id MSTRG.25828; transcript_id MSTRG.25828.3;
chr8	transdecoder	exon	40687305	40687444	.	+	.	gene_name 98059221|hxk2-3; gene_id MSTRG.25828; transcript_id MSTRG.25828.4;
chr8	transdecoder	exon	40687305	40687444	.	+	.	gene_name 98059221|hxk2-3; gene_id MSTRG.25828; transcript_id MSTRG.25828.6;
chr8	transdecoder	exon	40687305	40687444	.	+	.	gene_name 98059221|hxk2-3; gene_id MSTRG.25828; transcript_id MSTRG.25828.7;
chr8	transdecoder	exon	40687305	40687444	.	+	.	gene_name 98059221|hxk2-3; gene_id MSTRG.25828; transcript_id MSTRG.25828.9;
chr8	transdecoder	CDS	40687424	40687444	.	+	0	gene_name 98059221|hxk2-3; gene_id MSTRG.25828; transcript_id MSTRG.25828.11;
chr8	transdecoder	CDS	40687424	40687444	.	+	0	gene_name 98059221|hxk2-3; gene_id MSTRG.25828; transcript_id MSTRG.25828.5;
chr8	transdecoder	CDS	40687424	40687444	.	+	0	gene_name 98059221|hxk2-3; gene_id MSTRG.25828; transcript_id MSTRG.25828.8;
chr8	transdecoder	CDS	40687485	40687700	.	+	0	gene_name 98059221|hxk2-3; gene_id MSTRG.25828; transcript_id MSTRG.25828.1;
chr8	transdecoder	CDS	40687485	40687700	.	+	0	gene_name 98059221|hxk2-3; gene_id MSTRG.25828; transcript_id MSTRG.25828.10;
chr8	transdecoder	CDS	40687485	40687700	.	+	0	gene_name 98059221|hxk2-3; gene_id MSTRG.25828; transcript_id MSTRG.25828.11;
chr8	transdecoder	CDS	40687485	40687700	.	+	0	gene_name 98059221|hxk2-3; gene_id MSTRG.25828; transcript_id MSTRG.25828.2;
chr8	transdecoder	CDS	40687485	40687700	.	+	0	gene_name 98059221|hxk2-3; gene_id MSTRG.25828; transcript_id MSTRG.25828.3;
chr8	transdecoder	CDS	40687485	40687700	.	+	0	gene_name 98059221|hxk2-3; gene_id MSTRG.25828; transcript_id MSTRG.25828.4;
chr8	transdecoder	CDS	40687485	40687700	.	+	0	gene_name 98059221|hxk2-3; gene_id MSTRG.25828; transcript_id MSTRG.25828.5;
chr8	transdecoder	CDS	40687485	40687700	.	+	0	gene_name 98059221|hxk2-3; gene_id MSTRG.25828; transcript_id MSTRG.25828.6;
chr8	transdecoder	CDS	40687485	40687700	.	+	0	gene_name 98059221|hxk2-3; gene_id MSTRG.25828; transcript_id MSTRG.25828.7;
chr8	transdecoder	CDS	40687485	40687700	.	+	0	gene_name 98059221|hxk2-3; gene_id MSTRG.25828; transcript_id MSTRG.25828.8;
chr8	transdecoder	CDS	40687485	40687700	.	+	0	gene_name 98059221|hxk2-3; gene_id MSTRG.25828; transcript_id MSTRG.25828.9;
chr8	transdecoder	exon	40687485	40687700	.	+	.	gene_name 98059221|hxk2-3; gene_id MSTRG.25828; transcript_id MSTRG.25828.1;
chr8	transdecoder	exon	40687485	40687700	.	+	.	gene_name 98059221|hxk2-3; gene_id MSTRG.25828; transcript_id MSTRG.25828.10;
chr8	transdecoder	exon	40687485	40687700	.	+	.	gene_name 98059221|hxk2-3; gene_id MSTRG.25828; transcript_id MSTRG.25828.11;
chr8	transdecoder	exon	40687485	40687700	.	+	.	gene_name 98059221|hxk2-3; gene_id MSTRG.25828; transcript_id MSTRG.25828.2;
chr8	transdecoder	exon	40687485	40687700	.	+	.	gene_name 98059221|hxk2-3; gene_id MSTRG.25828; transcript_id MSTRG.25828.3;
chr8	transdecoder	exon	40687485	40687700	.	+	.	gene_name 98059221|hxk2-3; gene_id MSTRG.25828; transcript_id MSTRG.25828.4;
chr8	transdecoder	exon	40687485	40687700	.	+	.	gene_name 98059221|hxk2-3; gene_id MSTRG.25828; transcript_id MSTRG.25828.5;
chr8	transdecoder	exon	40687485	40687700	.	+	.	gene_name 98059221|hxk2-3; gene_id MSTRG.25828; transcript_id MSTRG.25828.6;
chr8	transdecoder	exon	40687485	40687700	.	+	.	gene_name 98059221|hxk2-3; gene_id MSTRG.25828; transcript_id MSTRG.25828.7;
chr8	transdecoder	exon	40687485	40687700	.	+	.	gene_name 98059221|hxk2-3; gene_id MSTRG.25828; transcript_id MSTRG.25828.8;
chr8	transdecoder	exon	40687485	40687700	.	+	.	gene_name 98059221|hxk2-3; gene_id MSTRG.25828; transcript_id MSTRG.25828.9;
chr8	transdecoder	CDS	40688107	40688203	.	+	0	gene_name 98059221|hxk2-3; gene_id MSTRG.25828; transcript_id MSTRG.25828.1;
chr8	transdecoder	CDS	40688107	40688203	.	+	0	gene_name 98059221|hxk2-3; gene_id MSTRG.25828; transcript_id MSTRG.25828.10;
chr8	transdecoder	CDS	40688107	40688203	.	+	0	gene_name 98059221|hxk2-3; gene_id MSTRG.25828; transcript_id MSTRG.25828.11;
chr8	transdecoder	CDS	40688107	40688203	.	+	0	gene_name 98059221|hxk2-3; gene_id MSTRG.25828; transcript_id MSTRG.25828.2;
chr8	transdecoder	CDS	40688107	40688203	.	+	0	gene_name 98059221|hxk2-3; gene_id MSTRG.25828; transcript_id MSTRG.25828.3;
chr8	transdecoder	CDS	40688107	40688203	.	+	0	gene_name 98059221|hxk2-3; gene_id MSTRG.25828; transcript_id MSTRG.25828.4;
chr8	transdecoder	CDS	40688107	40688203	.	+	0	gene_name 98059221|hxk2-3; gene_id MSTRG.25828; transcript_id MSTRG.25828.5;
chr8	transdecoder	CDS	40688107	40688203	.	+	0	gene_name 98059221|hxk2-3; gene_id MSTRG.25828; transcript_id MSTRG.25828.6;
chr8	transdecoder	CDS	40688107	40688203	.	+	0	gene_name 98059221|hxk2-3; gene_id MSTRG.25828; transcript_id MSTRG.25828.7;
chr8	transdecoder	CDS	40688107	40688203	.	+	0	gene_name 98059221|hxk2-3; gene_id MSTRG.25828; transcript_id MSTRG.25828.8;
chr8	transdecoder	CDS	40688107	40688203	.	+	0	gene_name 98059221|hxk2-3; gene_id MSTRG.25828; transcript_id MSTRG.25828.9;
chr8	transdecoder	exon	40688107	40688203	.	+	.	gene_name 98059221|hxk2-3; gene_id MSTRG.25828; transcript_id MSTRG.25828.1;
chr8	transdecoder	exon	40688107	40688203	.	+	.	gene_name 98059221|hxk2-3; gene_id MSTRG.25828; transcript_id MSTRG.25828.10;
chr8	transdecoder	exon	40688107	40688203	.	+	.	gene_name 98059221|hxk2-3; gene_id MSTRG.25828; transcript_id MSTRG.25828.11;
chr8	transdecoder	exon	40688107	40688203	.	+	.	gene_name 98059221|hxk2-3; gene_id MSTRG.25828; transcript_id MSTRG.25828.2;
chr8	transdecoder	exon	40688107	40688203	.	+	.	gene_name 98059221|hxk2-3; gene_id MSTRG.25828; transcript_id MSTRG.25828.3;
chr8	transdecoder	exon	40688107	40688203	.	+	.	gene_name 98059221|hxk2-3; gene_id MSTRG.25828; transcript_id MSTRG.25828.4;
chr8	transdecoder	exon	40688107	40688203	.	+	.	gene_name 98059221|hxk2-3; gene_id MSTRG.25828; transcript_id MSTRG.25828.5;
chr8	transdecoder	exon	40688107	40688203	.	+	.	gene_name 98059221|hxk2-3; gene_id MSTRG.25828; transcript_id MSTRG.25828.6;
chr8	transdecoder	exon	40688107	40688203	.	+	.	gene_name 98059221|hxk2-3; gene_id MSTRG.25828; transcript_id MSTRG.25828.7;
chr8	transdecoder	exon	40688107	40688203	.	+	.	gene_name 98059221|hxk2-3; gene_id MSTRG.25828; transcript_id MSTRG.25828.8;
chr8	transdecoder	exon	40688107	40688203	.	+	.	gene_name 98059221|hxk2-3; gene_id MSTRG.25828; transcript_id MSTRG.25828.9;
chr8	transdecoder	CDS	40693435	40693514	.	+	2	gene_name 98059221|hxk2-3; gene_id MSTRG.25828; transcript_id MSTRG.25828.1;
chr8	transdecoder	CDS	40693435	40693514	.	+	2	gene_name 98059221|hxk2-3; gene_id MSTRG.25828; transcript_id MSTRG.25828.10;
chr8	transdecoder	CDS	40693435	40693514	.	+	2	gene_name 98059221|hxk2-3; gene_id MSTRG.25828; transcript_id MSTRG.25828.11;
chr8	transdecoder	CDS	40693435	40693514	.	+	2	gene_name 98059221|hxk2-3; gene_id MSTRG.25828; transcript_id MSTRG.25828.2;
chr8	transdecoder	CDS	40693435	40693514	.	+	2	gene_name 98059221|hxk2-3; gene_id MSTRG.25828; transcript_id MSTRG.25828.3;
chr8	transdecoder	CDS	40693435	40693514	.	+	2	gene_name 98059221|hxk2-3; gene_id MSTRG.25828; transcript_id MSTRG.25828.4;
chr8	transdecoder	CDS	40693435	40693514	.	+	2	gene_name 98059221|hxk2-3; gene_id MSTRG.25828; transcript_id MSTRG.25828.5;
chr8	transdecoder	CDS	40693435	40693514	.	+	2	gene_name 98059221|hxk2-3; gene_id MSTRG.25828; transcript_id MSTRG.25828.6;
chr8	transdecoder	CDS	40693435	40693514	.	+	2	gene_name 98059221|hxk2-3; gene_id MSTRG.25828; transcript_id MSTRG.25828.7;
chr8	transdecoder	CDS	40693435	40693514	.	+	2	gene_name 98059221|hxk2-3; gene_id MSTRG.25828; transcript_id MSTRG.25828.8;
chr8	transdecoder	CDS	40693435	40693514	.	+	2	gene_name 98059221|hxk2-3; gene_id MSTRG.25828; transcript_id MSTRG.25828.9;
chr8	transdecoder	exon	40693435	40693514	.	+	.	gene_name 98059221|hxk2-3; gene_id MSTRG.25828; transcript_id MSTRG.25828.1;
chr8	transdecoder	exon	40693435	40693514	.	+	.	gene_name 98059221|hxk2-3; gene_id MSTRG.25828; transcript_id MSTRG.25828.10;
chr8	transdecoder	exon	40693435	40693514	.	+	.	gene_name 98059221|hxk2-3; gene_id MSTRG.25828; transcript_id MSTRG.25828.11;
chr8	transdecoder	exon	40693435	40693514	.	+	.	gene_name 98059221|hxk2-3; gene_id MSTRG.25828; transcript_id MSTRG.25828.2;
chr8	transdecoder	exon	40693435	40693514	.	+	.	gene_name 98059221|hxk2-3; gene_id MSTRG.25828; transcript_id MSTRG.25828.3;
chr8	transdecoder	exon	40693435	40693514	.	+	.	gene_name 98059221|hxk2-3; gene_id MSTRG.25828; transcript_id MSTRG.25828.4;
chr8	transdecoder	exon	40693435	40693514	.	+	.	gene_name 98059221|hxk2-3; gene_id MSTRG.25828; transcript_id MSTRG.25828.5;
chr8	transdecoder	exon	40693435	40693514	.	+	.	gene_name 98059221|hxk2-3; gene_id MSTRG.25828; transcript_id MSTRG.25828.6;
chr8	transdecoder	exon	40693435	40693514	.	+	.	gene_name 98059221|hxk2-3; gene_id MSTRG.25828; transcript_id MSTRG.25828.7;
chr8	transdecoder	exon	40693435	40693514	.	+	.	gene_name 98059221|hxk2-3; gene_id MSTRG.25828; transcript_id MSTRG.25828.8;
chr8	transdecoder	exon	40693435	40693514	.	+	.	gene_name 98059221|hxk2-3; gene_id MSTRG.25828; transcript_id MSTRG.25828.9;
chr8	transdecoder	CDS	40697431	40697445	.	+	0	gene_name 98059221|hxk2-3; gene_id MSTRG.25828; transcript_id MSTRG.25828.1;
chr8	transdecoder	CDS	40697431	40697445	.	+	0	gene_name 98059221|hxk2-3; gene_id MSTRG.25828; transcript_id MSTRG.25828.10;
chr8	transdecoder	CDS	40697431	40697445	.	+	0	gene_name 98059221|hxk2-3; gene_id MSTRG.25828; transcript_id MSTRG.25828.2;
chr8	transdecoder	CDS	40697431	40697445	.	+	0	gene_name 98059221|hxk2-3; gene_id MSTRG.25828; transcript_id MSTRG.25828.5;
chr8	transdecoder	CDS	40697431	40697445	.	+	0	gene_name 98059221|hxk2-3; gene_id MSTRG.25828; transcript_id MSTRG.25828.6;
chr8	transdecoder	CDS	40697431	40697445	.	+	0	gene_name 98059221|hxk2-3; gene_id MSTRG.25828; transcript_id MSTRG.25828.7;
chr8	transdecoder	CDS	40697431	40697445	.	+	0	gene_name 98059221|hxk2-3; gene_id MSTRG.25828; transcript_id MSTRG.25828.8;
chr8	transdecoder	exon	40697431	40697445	.	+	.	gene_name 98059221|hxk2-3; gene_id MSTRG.25828; transcript_id MSTRG.25828.1;
chr8	transdecoder	exon	40697431	40697445	.	+	.	gene_name 98059221|hxk2-3; gene_id MSTRG.25828; transcript_id MSTRG.25828.10;
chr8	transdecoder	exon	40697431	40697445	.	+	.	gene_name 98059221|hxk2-3; gene_id MSTRG.25828; transcript_id MSTRG.25828.2;
chr8	transdecoder	exon	40697431	40697445	.	+	.	gene_name 98059221|hxk2-3; gene_id MSTRG.25828; transcript_id MSTRG.25828.5;
chr8	transdecoder	exon	40697431	40697445	.	+	.	gene_name 98059221|hxk2-3; gene_id MSTRG.25828; transcript_id MSTRG.25828.6;
chr8	transdecoder	exon	40697431	40697445	.	+	.	gene_name 98059221|hxk2-3; gene_id MSTRG.25828; transcript_id MSTRG.25828.7;
chr8	transdecoder	exon	40697431	40697445	.	+	.	gene_name 98059221|hxk2-3; gene_id MSTRG.25828; transcript_id MSTRG.25828.8;
chr8	transdecoder	CDS	40697576	40697688	.	+	0	gene_name 98059221|hxk2-3; gene_id MSTRG.25828; transcript_id MSTRG.25828.1;
chr8	transdecoder	CDS	40697576	40697688	.	+	0	gene_name 98059221|hxk2-3; gene_id MSTRG.25828; transcript_id MSTRG.25828.10;
chr8	transdecoder	CDS	40697576	40697688	.	+	0	gene_name 98059221|hxk2-3; gene_id MSTRG.25828; transcript_id MSTRG.25828.11;
chr8	transdecoder	CDS	40697576	40697688	.	+	0	gene_name 98059221|hxk2-3; gene_id MSTRG.25828; transcript_id MSTRG.25828.2;
chr8	transdecoder	CDS	40697576	40697688	.	+	0	gene_name 98059221|hxk2-3; gene_id MSTRG.25828; transcript_id MSTRG.25828.3;
chr8	transdecoder	CDS	40697576	40697688	.	+	0	gene_name 98059221|hxk2-3; gene_id MSTRG.25828; transcript_id MSTRG.25828.4;
chr8	transdecoder	CDS	40697576	40697688	.	+	0	gene_name 98059221|hxk2-3; gene_id MSTRG.25828; transcript_id MSTRG.25828.5;
chr8	transdecoder	CDS	40697576	40697688	.	+	0	gene_name 98059221|hxk2-3; gene_id MSTRG.25828; transcript_id MSTRG.25828.6;
chr8	transdecoder	CDS	40697576	40697688	.	+	0	gene_name 98059221|hxk2-3; gene_id MSTRG.25828; transcript_id MSTRG.25828.7;
chr8	transdecoder	CDS	40697576	40697688	.	+	0	gene_name 98059221|hxk2-3; gene_id MSTRG.25828; transcript_id MSTRG.25828.8;
chr8	transdecoder	CDS	40697576	40697688	.	+	0	gene_name 98059221|hxk2-3; gene_id MSTRG.25828; transcript_id MSTRG.25828.9;
chr8	transdecoder	exon	40697576	40697688	.	+	.	gene_name 98059221|hxk2-3; gene_id MSTRG.25828; transcript_id MSTRG.25828.1;
chr8	transdecoder	exon	40697576	40697688	.	+	.	gene_name 98059221|hxk2-3; gene_id MSTRG.25828; transcript_id MSTRG.25828.10;
chr8	transdecoder	exon	40697576	40697688	.	+	.	gene_name 98059221|hxk2-3; gene_id MSTRG.25828; transcript_id MSTRG.25828.11;
chr8	transdecoder	exon	40697576	40697688	.	+	.	gene_name 98059221|hxk2-3; gene_id MSTRG.25828; transcript_id MSTRG.25828.2;
chr8	transdecoder	exon	40697576	40697688	.	+	.	gene_name 98059221|hxk2-3; gene_id MSTRG.25828; transcript_id MSTRG.25828.3;
chr8	transdecoder	exon	40697576	40697688	.	+	.	gene_name 98059221|hxk2-3; gene_id MSTRG.25828; transcript_id MSTRG.25828.4;
chr8	transdecoder	exon	40697576	40697688	.	+	.	gene_name 98059221|hxk2-3; gene_id MSTRG.25828; transcript_id MSTRG.25828.5;
chr8	transdecoder	exon	40697576	40697688	.	+	.	gene_name 98059221|hxk2-3; gene_id MSTRG.25828; transcript_id MSTRG.25828.6;
chr8	transdecoder	exon	40697576	40697688	.	+	.	gene_name 98059221|hxk2-3; gene_id MSTRG.25828; transcript_id MSTRG.25828.7;
chr8	transdecoder	exon	40697576	40697688	.	+	.	gene_name 98059221|hxk2-3; gene_id MSTRG.25828; transcript_id MSTRG.25828.8;
chr8	transdecoder	exon	40697576	40697688	.	+	.	gene_name 98059221|hxk2-3; gene_id MSTRG.25828; transcript_id MSTRG.25828.9;
chr8	transdecoder	CDS	40702753	40702908	.	+	1	gene_name 98059221|hxk2-3; gene_id MSTRG.25828; transcript_id MSTRG.25828.1;
chr8	transdecoder	CDS	40702753	40702908	.	+	1	gene_name 98059221|hxk2-3; gene_id MSTRG.25828; transcript_id MSTRG.25828.10;
chr8	transdecoder	CDS	40702753	40702908	.	+	1	gene_name 98059221|hxk2-3; gene_id MSTRG.25828; transcript_id MSTRG.25828.11;
chr8	transdecoder	CDS	40702753	40702908	.	+	1	gene_name 98059221|hxk2-3; gene_id MSTRG.25828; transcript_id MSTRG.25828.2;
chr8	transdecoder	CDS	40702753	40702908	.	+	1	gene_name 98059221|hxk2-3; gene_id MSTRG.25828; transcript_id MSTRG.25828.3;
chr8	transdecoder	CDS	40702753	40702908	.	+	1	gene_name 98059221|hxk2-3; gene_id MSTRG.25828; transcript_id MSTRG.25828.4;
chr8	transdecoder	CDS	40702753	40702908	.	+	1	gene_name 98059221|hxk2-3; gene_id MSTRG.25828; transcript_id MSTRG.25828.5;
chr8	transdecoder	CDS	40702753	40702908	.	+	1	gene_name 98059221|hxk2-3; gene_id MSTRG.25828; transcript_id MSTRG.25828.6;
chr8	transdecoder	CDS	40702753	40702908	.	+	1	gene_name 98059221|hxk2-3; gene_id MSTRG.25828; transcript_id MSTRG.25828.7;
chr8	transdecoder	CDS	40702753	40702908	.	+	1	gene_name 98059221|hxk2-3; gene_id MSTRG.25828; transcript_id MSTRG.25828.8;
chr8	transdecoder	CDS	40702753	40702908	.	+	1	gene_name 98059221|hxk2-3; gene_id MSTRG.25828; transcript_id MSTRG.25828.9;
chr8	transdecoder	exon	40702753	40702908	.	+	.	gene_name 98059221|hxk2-3; gene_id MSTRG.25828; transcript_id MSTRG.25828.1;
chr8	transdecoder	exon	40702753	40702908	.	+	.	gene_name 98059221|hxk2-3; gene_id MSTRG.25828; transcript_id MSTRG.25828.10;
chr8	transdecoder	exon	40702753	40702908	.	+	.	gene_name 98059221|hxk2-3; gene_id MSTRG.25828; transcript_id MSTRG.25828.11;
chr8	transdecoder	exon	40702753	40702908	.	+	.	gene_name 98059221|hxk2-3; gene_id MSTRG.25828; transcript_id MSTRG.25828.2;
chr8	transdecoder	exon	40702753	40702908	.	+	.	gene_name 98059221|hxk2-3; gene_id MSTRG.25828; transcript_id MSTRG.25828.3;
chr8	transdecoder	exon	40702753	40702908	.	+	.	gene_name 98059221|hxk2-3; gene_id MSTRG.25828; transcript_id MSTRG.25828.4;
chr8	transdecoder	exon	40702753	40702908	.	+	.	gene_name 98059221|hxk2-3; gene_id MSTRG.25828; transcript_id MSTRG.25828.5;
chr8	transdecoder	exon	40702753	40702908	.	+	.	gene_name 98059221|hxk2-3; gene_id MSTRG.25828; transcript_id MSTRG.25828.6;
chr8	transdecoder	exon	40702753	40702908	.	+	.	gene_name 98059221|hxk2-3; gene_id MSTRG.25828; transcript_id MSTRG.25828.7;
chr8	transdecoder	exon	40702753	40702908	.	+	.	gene_name 98059221|hxk2-3; gene_id MSTRG.25828; transcript_id MSTRG.25828.8;
chr8	transdecoder	exon	40702753	40702908	.	+	.	gene_name 98059221|hxk2-3; gene_id MSTRG.25828; transcript_id MSTRG.25828.9;
chr8	transdecoder	CDS	40704016	40704406	.	+	1	gene_name 98059221|hxk2-3; gene_id MSTRG.25828; transcript_id MSTRG.25828.1;
chr8	transdecoder	CDS	40704016	40704406	.	+	1	gene_name 98059221|hxk2-3; gene_id MSTRG.25828; transcript_id MSTRG.25828.10;
chr8	transdecoder	CDS	40704016	40704406	.	+	1	gene_name 98059221|hxk2-3; gene_id MSTRG.25828; transcript_id MSTRG.25828.11;
chr8	transdecoder	CDS	40704016	40704406	.	+	1	gene_name 98059221|hxk2-3; gene_id MSTRG.25828; transcript_id MSTRG.25828.2;
chr8	transdecoder	CDS	40704016	40704406	.	+	1	gene_name 98059221|hxk2-3; gene_id MSTRG.25828; transcript_id MSTRG.25828.3;
chr8	transdecoder	CDS	40704016	40704406	.	+	1	gene_name 98059221|hxk2-3; gene_id MSTRG.25828; transcript_id MSTRG.25828.4;
chr8	transdecoder	CDS	40704016	40704406	.	+	1	gene_name 98059221|hxk2-3; gene_id MSTRG.25828; transcript_id MSTRG.25828.5;
chr8	transdecoder	CDS	40704016	40704406	.	+	1	gene_name 98059221|hxk2-3; gene_id MSTRG.25828; transcript_id MSTRG.25828.6;
chr8	transdecoder	CDS	40704016	40704406	.	+	1	gene_name 98059221|hxk2-3; gene_id MSTRG.25828; transcript_id MSTRG.25828.7;
chr8	transdecoder	CDS	40704016	40704406	.	+	1	gene_name 98059221|hxk2-3; gene_id MSTRG.25828; transcript_id MSTRG.25828.8;
chr8	transdecoder	CDS	40704016	40704406	.	+	1	gene_name 98059221|hxk2-3; gene_id MSTRG.25828; transcript_id MSTRG.25828.9;
chr8	transdecoder	exon	40704016	40704567	.	+	.	gene_name 98059221|hxk2-3; gene_id MSTRG.25828; transcript_id MSTRG.25828.1;
chr8	transdecoder	exon	40704016	40704567	.	+	.	gene_name 98059221|hxk2-3; gene_id MSTRG.25828; transcript_id MSTRG.25828.10;
chr8	transdecoder	exon	40704016	40704567	.	+	.	gene_name 98059221|hxk2-3; gene_id MSTRG.25828; transcript_id MSTRG.25828.11;
chr8	transdecoder	exon	40704016	40704567	.	+	.	gene_name 98059221|hxk2-3; gene_id MSTRG.25828; transcript_id MSTRG.25828.2;
chr8	transdecoder	exon	40704016	40704567	.	+	.	gene_name 98059221|hxk2-3; gene_id MSTRG.25828; transcript_id MSTRG.25828.3;
chr8	transdecoder	exon	40704016	40704567	.	+	.	gene_name 98059221|hxk2-3; gene_id MSTRG.25828; transcript_id MSTRG.25828.4;
chr8	transdecoder	exon	40704016	40704567	.	+	.	gene_name 98059221|hxk2-3; gene_id MSTRG.25828; transcript_id MSTRG.25828.5;
chr8	transdecoder	exon	40704016	40704567	.	+	.	gene_name 98059221|hxk2-3; gene_id MSTRG.25828; transcript_id MSTRG.25828.6;
chr8	transdecoder	exon	40704016	40704567	.	+	.	gene_name 98059221|hxk2-3; gene_id MSTRG.25828; transcript_id MSTRG.25828.7;
chr8	transdecoder	exon	40704016	40704567	.	+	.	gene_name 98059221|hxk2-3; gene_id MSTRG.25828; transcript_id MSTRG.25828.8;
chr8	transdecoder	exon	40704016	40704567	.	+	.	gene_name 98059221|hxk2-3; gene_id MSTRG.25828; transcript_id MSTRG.25828.9;
chr8	transdecoder	three_prime_utr	40704407	40704567	.	+	.	gene_name 98059221|hxk2-3; gene_id MSTRG.25828; transcript_id MSTRG.25828.1;
chr8	transdecoder	three_prime_utr	40704407	40704567	.	+	.	gene_name 98059221|hxk2-3; gene_id MSTRG.25828; transcript_id MSTRG.25828.10;
chr8	transdecoder	three_prime_utr	40704407	40704567	.	+	.	gene_name 98059221|hxk2-3; gene_id MSTRG.25828; transcript_id MSTRG.25828.11;
chr8	transdecoder	three_prime_utr	40704407	40704567	.	+	.	gene_name 98059221|hxk2-3; gene_id MSTRG.25828; transcript_id MSTRG.25828.2;
chr8	transdecoder	three_prime_utr	40704407	40704567	.	+	.	gene_name 98059221|hxk2-3; gene_id MSTRG.25828; transcript_id MSTRG.25828.3;
chr8	transdecoder	three_prime_utr	40704407	40704567	.	+	.	gene_name 98059221|hxk2-3; gene_id MSTRG.25828; transcript_id MSTRG.25828.4;
chr8	transdecoder	three_prime_utr	40704407	40704567	.	+	.	gene_name 98059221|hxk2-3; gene_id MSTRG.25828; transcript_id MSTRG.25828.5;
chr8	transdecoder	three_prime_utr	40704407	40704567	.	+	.	gene_name 98059221|hxk2-3; gene_id MSTRG.25828; transcript_id MSTRG.25828.6;
chr8	transdecoder	three_prime_utr	40704407	40704567	.	+	.	gene_name 98059221|hxk2-3; gene_id MSTRG.25828; transcript_id MSTRG.25828.7;
chr8	transdecoder	three_prime_utr	40704407	40704567	.	+	.	gene_name 98059221|hxk2-3; gene_id MSTRG.25828; transcript_id MSTRG.25828.8;
chr8	transdecoder	three_prime_utr	40704407	40704567	.	+	.	gene_name 98059221|hxk2-3; gene_id MSTRG.25828; transcript_id MSTRG.25828.9;
chr8	transdecoder	three_prime_utr	40721447	40721517	.	-	.	gene_name 98200222|ampd2; gene_id MSTRG.25829; transcript_id MSTRG.25829.1;
chr8	transdecoder	three_prime_utr	40721447	40721517	.	-	.	gene_name 98200222|ampd2; gene_id MSTRG.25829; transcript_id MSTRG.25829.2;
chr8	transdecoder	three_prime_utr	40721447	40721517	.	-	.	gene_name 98200222|ampd2; gene_id MSTRG.25829; transcript_id MSTRG.25829.3;
chr8	transdecoder	three_prime_utr	40721447	40721517	.	-	.	gene_name 98200222|ampd2; gene_id MSTRG.25829; transcript_id MSTRG.25829.4;
chr8	transdecoder	exon	40721447	40721679	.	-	.	gene_name 98200222|ampd2; gene_id MSTRG.25829; transcript_id MSTRG.25829.1;
chr8	transdecoder	exon	40721447	40721679	.	-	.	gene_name 98200222|ampd2; gene_id MSTRG.25829; transcript_id MSTRG.25829.2;
chr8	transdecoder	exon	40721447	40721679	.	-	.	gene_name 98200222|ampd2; gene_id MSTRG.25829; transcript_id MSTRG.25829.3;
chr8	transdecoder	exon	40721447	40721679	.	-	.	gene_name 98200222|ampd2; gene_id MSTRG.25829; transcript_id MSTRG.25829.4;
chr8	transdecoder	transcript	40721447	40759210	.	-	.	gene_name 98200222|ampd2; gene_id MSTRG.25829; transcript_id MSTRG.25829.1; gene_biotype protein_coding; Info ORF type:complete (+),score=91.36,sp|Q01433|AMPD2_HUMAN|58.423|0.0; ref_name 98200222|ampd2; class_code j,m; inherit_ref TRUE;
chr8	transdecoder	transcript	40721447	40759210	.	-	.	gene_name 98200222|ampd2; gene_id MSTRG.25829; transcript_id MSTRG.25829.3; gene_biotype protein_coding; Info ORF type:complete (+),score=91.36,sp|Q01433|AMPD2_HUMAN|58.423|0.0; ref_name 98200222|ampd2; class_code j,m; inherit_ref TRUE;
chr8	transdecoder	transcript	40721447	40759210	.	-	.	gene_name 98200222|ampd2; gene_id MSTRG.25829; transcript_id MSTRG.25829.4; gene_biotype protein_coding; Info ORF type:complete (+),score=91.36,sp|Q01433|AMPD2_HUMAN|58.423|0.0; ref_name 98200222|ampd2; class_code j,m; inherit_ref TRUE;
chr8	transdecoder	gene	40721447	40760339	.	-	.	gene_name 98200222|ampd2; gene_id MSTRG.25829; transcript_id NA; gene_biotype protein_coding; Info ORF type:complete (+),score=91.36,sp|Q01433|AMPD2_HUMAN|58.423|0.0; ref_name 98200222|ampd2; class_code j,m; inherit_ref TRUE;
chr8	transdecoder	transcript	40721447	40760339	.	-	.	gene_name 98200222|ampd2; gene_id MSTRG.25829; transcript_id MSTRG.25829.2; gene_biotype protein_coding; Info ORF type:complete (+),score=91.36,sp|Q01433|AMPD2_HUMAN|58.423|0.0; ref_name 98200222|ampd2; class_code j,m; inherit_ref TRUE;
chr8	transdecoder	three_prime_utr	40721473	40721517	.	-	.	gene_name 98200222|ampd2; gene_id MSTRG.25829; transcript_id MSTRG.25829.5;
chr8	transdecoder	exon	40721473	40721679	.	-	.	gene_name 98200222|ampd2; gene_id MSTRG.25829; transcript_id MSTRG.25829.5;
chr8	transdecoder	transcript	40721473	40758501	.	-	.	gene_name 98200222|ampd2; gene_id MSTRG.25829; transcript_id MSTRG.25829.5; gene_biotype protein_coding; Info ORF type:complete (+),score=91.36,sp|Q01433|AMPD2_HUMAN|58.423|0.0; ref_name 98200222|ampd2; class_code j,m; inherit_ref TRUE;
chr8	transdecoder	three_prime_utr	40721516	40721517	.	-	.	gene_name 98200222|ampd2; gene_id MSTRG.25829; transcript_id MSTRG.25829.6;
chr8	transdecoder	exon	40721516	40721679	.	-	.	gene_name 98200222|ampd2; gene_id MSTRG.25829; transcript_id MSTRG.25829.6;
chr8	transdecoder	transcript	40721516	40759210	.	-	.	gene_name 98200222|ampd2; gene_id MSTRG.25829; transcript_id MSTRG.25829.6; gene_biotype protein_coding; Info ORF type:complete (+),score=91.36,sp|Q01433|AMPD2_HUMAN|58.423|0.0; ref_name 98200222|ampd2; class_code j,m; inherit_ref TRUE;
chr8	transdecoder	CDS	40721518	40721679	.	-	0	gene_name 98200222|ampd2; gene_id MSTRG.25829; transcript_id MSTRG.25829.1;
chr8	transdecoder	CDS	40721518	40721679	.	-	0	gene_name 98200222|ampd2; gene_id MSTRG.25829; transcript_id MSTRG.25829.2;
chr8	transdecoder	CDS	40721518	40721679	.	-	0	gene_name 98200222|ampd2; gene_id MSTRG.25829; transcript_id MSTRG.25829.3;
chr8	transdecoder	CDS	40721518	40721679	.	-	0	gene_name 98200222|ampd2; gene_id MSTRG.25829; transcript_id MSTRG.25829.4;
chr8	transdecoder	CDS	40721518	40721679	.	-	0	gene_name 98200222|ampd2; gene_id MSTRG.25829; transcript_id MSTRG.25829.5;
chr8	transdecoder	CDS	40721518	40721679	.	-	0	gene_name 98200222|ampd2; gene_id MSTRG.25829; transcript_id MSTRG.25829.6;
chr8	transdecoder	CDS	40723470	40723754	.	-	0	gene_name 98200222|ampd2; gene_id MSTRG.25829; transcript_id MSTRG.25829.1;
chr8	transdecoder	CDS	40723470	40723754	.	-	0	gene_name 98200222|ampd2; gene_id MSTRG.25829; transcript_id MSTRG.25829.2;
chr8	transdecoder	CDS	40723470	40723754	.	-	0	gene_name 98200222|ampd2; gene_id MSTRG.25829; transcript_id MSTRG.25829.3;
chr8	transdecoder	CDS	40723470	40723754	.	-	0	gene_name 98200222|ampd2; gene_id MSTRG.25829; transcript_id MSTRG.25829.4;
chr8	transdecoder	CDS	40723470	40723754	.	-	0	gene_name 98200222|ampd2; gene_id MSTRG.25829; transcript_id MSTRG.25829.5;
chr8	transdecoder	CDS	40723470	40723754	.	-	0	gene_name 98200222|ampd2; gene_id MSTRG.25829; transcript_id MSTRG.25829.6;
chr8	transdecoder	exon	40723470	40723754	.	-	.	gene_name 98200222|ampd2; gene_id MSTRG.25829; transcript_id MSTRG.25829.1;
chr8	transdecoder	exon	40723470	40723754	.	-	.	gene_name 98200222|ampd2; gene_id MSTRG.25829; transcript_id MSTRG.25829.2;
chr8	transdecoder	exon	40723470	40723754	.	-	.	gene_name 98200222|ampd2; gene_id MSTRG.25829; transcript_id MSTRG.25829.3;
chr8	transdecoder	exon	40723470	40723754	.	-	.	gene_name 98200222|ampd2; gene_id MSTRG.25829; transcript_id MSTRG.25829.4;
chr8	transdecoder	exon	40723470	40723754	.	-	.	gene_name 98200222|ampd2; gene_id MSTRG.25829; transcript_id MSTRG.25829.5;
chr8	transdecoder	exon	40723470	40723754	.	-	.	gene_name 98200222|ampd2; gene_id MSTRG.25829; transcript_id MSTRG.25829.6;
chr8	transdecoder	CDS	40723796	40723916	.	-	1	gene_name 98200222|ampd2; gene_id MSTRG.25829; transcript_id MSTRG.25829.1;
chr8	transdecoder	CDS	40723796	40723916	.	-	1	gene_name 98200222|ampd2; gene_id MSTRG.25829; transcript_id MSTRG.25829.2;
chr8	transdecoder	CDS	40723796	40723916	.	-	1	gene_name 98200222|ampd2; gene_id MSTRG.25829; transcript_id MSTRG.25829.3;
chr8	transdecoder	CDS	40723796	40723916	.	-	1	gene_name 98200222|ampd2; gene_id MSTRG.25829; transcript_id MSTRG.25829.4;
chr8	transdecoder	CDS	40723796	40723916	.	-	1	gene_name 98200222|ampd2; gene_id MSTRG.25829; transcript_id MSTRG.25829.5;
chr8	transdecoder	CDS	40723796	40723916	.	-	1	gene_name 98200222|ampd2; gene_id MSTRG.25829; transcript_id MSTRG.25829.6;
chr8	transdecoder	exon	40723796	40723916	.	-	.	gene_name 98200222|ampd2; gene_id MSTRG.25829; transcript_id MSTRG.25829.1;
chr8	transdecoder	exon	40723796	40723916	.	-	.	gene_name 98200222|ampd2; gene_id MSTRG.25829; transcript_id MSTRG.25829.2;
chr8	transdecoder	exon	40723796	40723916	.	-	.	gene_name 98200222|ampd2; gene_id MSTRG.25829; transcript_id MSTRG.25829.3;
chr8	transdecoder	exon	40723796	40723916	.	-	.	gene_name 98200222|ampd2; gene_id MSTRG.25829; transcript_id MSTRG.25829.4;
chr8	transdecoder	exon	40723796	40723916	.	-	.	gene_name 98200222|ampd2; gene_id MSTRG.25829; transcript_id MSTRG.25829.5;
chr8	transdecoder	exon	40723796	40723916	.	-	.	gene_name 98200222|ampd2; gene_id MSTRG.25829; transcript_id MSTRG.25829.6;
chr8	transdecoder	CDS	40726260	40726423	.	-	0	gene_name 98200222|ampd2; gene_id MSTRG.25829; transcript_id MSTRG.25829.1;
chr8	transdecoder	CDS	40726260	40726423	.	-	0	gene_name 98200222|ampd2; gene_id MSTRG.25829; transcript_id MSTRG.25829.2;
chr8	transdecoder	CDS	40726260	40726423	.	-	0	gene_name 98200222|ampd2; gene_id MSTRG.25829; transcript_id MSTRG.25829.3;
chr8	transdecoder	CDS	40726260	40726423	.	-	0	gene_name 98200222|ampd2; gene_id MSTRG.25829; transcript_id MSTRG.25829.4;
chr8	transdecoder	CDS	40726260	40726423	.	-	0	gene_name 98200222|ampd2; gene_id MSTRG.25829; transcript_id MSTRG.25829.5;
chr8	transdecoder	CDS	40726260	40726423	.	-	0	gene_name 98200222|ampd2; gene_id MSTRG.25829; transcript_id MSTRG.25829.6;
chr8	transdecoder	exon	40726260	40726423	.	-	.	gene_name 98200222|ampd2; gene_id MSTRG.25829; transcript_id MSTRG.25829.1;
chr8	transdecoder	exon	40726260	40726423	.	-	.	gene_name 98200222|ampd2; gene_id MSTRG.25829; transcript_id MSTRG.25829.2;
chr8	transdecoder	exon	40726260	40726423	.	-	.	gene_name 98200222|ampd2; gene_id MSTRG.25829; transcript_id MSTRG.25829.3;
chr8	transdecoder	exon	40726260	40726423	.	-	.	gene_name 98200222|ampd2; gene_id MSTRG.25829; transcript_id MSTRG.25829.4;
chr8	transdecoder	exon	40726260	40726423	.	-	.	gene_name 98200222|ampd2; gene_id MSTRG.25829; transcript_id MSTRG.25829.5;
chr8	transdecoder	exon	40726260	40726423	.	-	.	gene_name 98200222|ampd2; gene_id MSTRG.25829; transcript_id MSTRG.25829.6;
chr8	transdecoder	CDS	40727070	40727196	.	-	1	gene_name 98200222|ampd2; gene_id MSTRG.25829; transcript_id MSTRG.25829.1;
chr8	transdecoder	CDS	40727070	40727196	.	-	1	gene_name 98200222|ampd2; gene_id MSTRG.25829; transcript_id MSTRG.25829.2;
chr8	transdecoder	CDS	40727070	40727196	.	-	1	gene_name 98200222|ampd2; gene_id MSTRG.25829; transcript_id MSTRG.25829.3;
chr8	transdecoder	CDS	40727070	40727196	.	-	1	gene_name 98200222|ampd2; gene_id MSTRG.25829; transcript_id MSTRG.25829.4;
chr8	transdecoder	CDS	40727070	40727196	.	-	1	gene_name 98200222|ampd2; gene_id MSTRG.25829; transcript_id MSTRG.25829.5;
chr8	transdecoder	CDS	40727070	40727196	.	-	1	gene_name 98200222|ampd2; gene_id MSTRG.25829; transcript_id MSTRG.25829.6;
chr8	transdecoder	exon	40727070	40727196	.	-	.	gene_name 98200222|ampd2; gene_id MSTRG.25829; transcript_id MSTRG.25829.1;
chr8	transdecoder	exon	40727070	40727196	.	-	.	gene_name 98200222|ampd2; gene_id MSTRG.25829; transcript_id MSTRG.25829.2;
chr8	transdecoder	exon	40727070	40727196	.	-	.	gene_name 98200222|ampd2; gene_id MSTRG.25829; transcript_id MSTRG.25829.3;
chr8	transdecoder	exon	40727070	40727196	.	-	.	gene_name 98200222|ampd2; gene_id MSTRG.25829; transcript_id MSTRG.25829.4;
chr8	transdecoder	exon	40727070	40727196	.	-	.	gene_name 98200222|ampd2; gene_id MSTRG.25829; transcript_id MSTRG.25829.5;
chr8	transdecoder	exon	40727070	40727196	.	-	.	gene_name 98200222|ampd2; gene_id MSTRG.25829; transcript_id MSTRG.25829.6;
chr8	transdecoder	three_prime_utr	40728217	40728350	.	-	.	gene_name 98007212|bodg; gene_id 98007212|bodg; transcript_id 98007212|bodg.1;
chr8	transdecoder	exon	40728217	40729742	.	-	.	gene_name 98007212|bodg; gene_id 98007212|bodg; transcript_id 98007212|bodg.1;
chr8	transdecoder	gene	40728217	40729742	.	-	.	gene_name 98007212|bodg; gene_id 98007212|bodg; transcript_id NA; gene_biotype protein_coding; Info ORF type:complete (+),score=63.33,sp|O75936|BODG_HUMAN|24.646|4.75e-27; ref_name 98007212|bodg; class_code =; inherit_ref TRUE;
chr8	transdecoder	transcript	40728217	40729742	.	-	.	gene_name 98007212|bodg; gene_id 98007212|bodg; transcript_id 98007212|bodg.1; gene_biotype protein_coding; Info ORF type:complete (+),score=63.33,sp|O75936|BODG_HUMAN|24.646|4.75e-27; ref_name 98007212|bodg; class_code =; inherit_ref TRUE;
chr8	transdecoder	CDS	40728351	40729547	.	-	0	gene_name 98007212|bodg; gene_id 98007212|bodg; transcript_id 98007212|bodg.1;
chr8	transdecoder	five_prime_utr	40729548	40729742	.	-	.	gene_name 98007212|bodg; gene_id 98007212|bodg; transcript_id 98007212|bodg.1;
chr8	transdecoder	CDS	40733933	40734291	.	-	0	gene_name 98200222|ampd2; gene_id MSTRG.25829; transcript_id MSTRG.25829.1;
chr8	transdecoder	CDS	40733933	40734291	.	-	0	gene_name 98200222|ampd2; gene_id MSTRG.25829; transcript_id MSTRG.25829.2;
chr8	transdecoder	CDS	40733933	40734291	.	-	0	gene_name 98200222|ampd2; gene_id MSTRG.25829; transcript_id MSTRG.25829.3;
chr8	transdecoder	CDS	40733933	40734291	.	-	0	gene_name 98200222|ampd2; gene_id MSTRG.25829; transcript_id MSTRG.25829.4;
chr8	transdecoder	CDS	40733933	40734291	.	-	0	gene_name 98200222|ampd2; gene_id MSTRG.25829; transcript_id MSTRG.25829.5;
chr8	transdecoder	CDS	40733933	40734291	.	-	0	gene_name 98200222|ampd2; gene_id MSTRG.25829; transcript_id MSTRG.25829.6;
chr8	transdecoder	exon	40733933	40734291	.	-	.	gene_name 98200222|ampd2; gene_id MSTRG.25829; transcript_id MSTRG.25829.1;
chr8	transdecoder	exon	40733933	40734291	.	-	.	gene_name 98200222|ampd2; gene_id MSTRG.25829; transcript_id MSTRG.25829.2;
chr8	transdecoder	exon	40733933	40734291	.	-	.	gene_name 98200222|ampd2; gene_id MSTRG.25829; transcript_id MSTRG.25829.3;
chr8	transdecoder	exon	40733933	40734291	.	-	.	gene_name 98200222|ampd2; gene_id MSTRG.25829; transcript_id MSTRG.25829.4;
chr8	transdecoder	exon	40733933	40734291	.	-	.	gene_name 98200222|ampd2; gene_id MSTRG.25829; transcript_id MSTRG.25829.5;
chr8	transdecoder	exon	40733933	40734291	.	-	.	gene_name 98200222|ampd2; gene_id MSTRG.25829; transcript_id MSTRG.25829.6;
chr8	transdecoder	CDS	40736209	40736340	.	-	0	gene_name 98200222|ampd2; gene_id MSTRG.25829; transcript_id MSTRG.25829.1;
chr8	transdecoder	CDS	40736209	40736340	.	-	0	gene_name 98200222|ampd2; gene_id MSTRG.25829; transcript_id MSTRG.25829.2;
chr8	transdecoder	CDS	40736209	40736340	.	-	0	gene_name 98200222|ampd2; gene_id MSTRG.25829; transcript_id MSTRG.25829.3;
chr8	transdecoder	CDS	40736209	40736340	.	-	0	gene_name 98200222|ampd2; gene_id MSTRG.25829; transcript_id MSTRG.25829.4;
chr8	transdecoder	CDS	40736209	40736340	.	-	0	gene_name 98200222|ampd2; gene_id MSTRG.25829; transcript_id MSTRG.25829.5;
chr8	transdecoder	CDS	40736209	40736340	.	-	0	gene_name 98200222|ampd2; gene_id MSTRG.25829; transcript_id MSTRG.25829.6;
chr8	transdecoder	exon	40736209	40736340	.	-	.	gene_name 98200222|ampd2; gene_id MSTRG.25829; transcript_id MSTRG.25829.1;
chr8	transdecoder	exon	40736209	40736340	.	-	.	gene_name 98200222|ampd2; gene_id MSTRG.25829; transcript_id MSTRG.25829.2;
chr8	transdecoder	exon	40736209	40736340	.	-	.	gene_name 98200222|ampd2; gene_id MSTRG.25829; transcript_id MSTRG.25829.3;
chr8	transdecoder	exon	40736209	40736340	.	-	.	gene_name 98200222|ampd2; gene_id MSTRG.25829; transcript_id MSTRG.25829.4;
chr8	transdecoder	exon	40736209	40736340	.	-	.	gene_name 98200222|ampd2; gene_id MSTRG.25829; transcript_id MSTRG.25829.5;
chr8	transdecoder	exon	40736209	40736340	.	-	.	gene_name 98200222|ampd2; gene_id MSTRG.25829; transcript_id MSTRG.25829.6;
chr8	transdecoder	CDS	40736421	40736550	.	-	1	gene_name 98200222|ampd2; gene_id MSTRG.25829; transcript_id MSTRG.25829.1;
chr8	transdecoder	CDS	40736421	40736550	.	-	1	gene_name 98200222|ampd2; gene_id MSTRG.25829; transcript_id MSTRG.25829.2;
chr8	transdecoder	CDS	40736421	40736550	.	-	1	gene_name 98200222|ampd2; gene_id MSTRG.25829; transcript_id MSTRG.25829.3;
chr8	transdecoder	CDS	40736421	40736550	.	-	1	gene_name 98200222|ampd2; gene_id MSTRG.25829; transcript_id MSTRG.25829.4;
chr8	transdecoder	CDS	40736421	40736550	.	-	1	gene_name 98200222|ampd2; gene_id MSTRG.25829; transcript_id MSTRG.25829.5;
chr8	transdecoder	CDS	40736421	40736550	.	-	1	gene_name 98200222|ampd2; gene_id MSTRG.25829; transcript_id MSTRG.25829.6;
chr8	transdecoder	exon	40736421	40736550	.	-	.	gene_name 98200222|ampd2; gene_id MSTRG.25829; transcript_id MSTRG.25829.1;
chr8	transdecoder	exon	40736421	40736550	.	-	.	gene_name 98200222|ampd2; gene_id MSTRG.25829; transcript_id MSTRG.25829.2;
chr8	transdecoder	exon	40736421	40736550	.	-	.	gene_name 98200222|ampd2; gene_id MSTRG.25829; transcript_id MSTRG.25829.3;
chr8	transdecoder	exon	40736421	40736550	.	-	.	gene_name 98200222|ampd2; gene_id MSTRG.25829; transcript_id MSTRG.25829.4;
chr8	transdecoder	exon	40736421	40736550	.	-	.	gene_name 98200222|ampd2; gene_id MSTRG.25829; transcript_id MSTRG.25829.5;
chr8	transdecoder	exon	40736421	40736550	.	-	.	gene_name 98200222|ampd2; gene_id MSTRG.25829; transcript_id MSTRG.25829.6;
chr8	transdecoder	CDS	40737374	40737503	.	-	2	gene_name 98200222|ampd2; gene_id MSTRG.25829; transcript_id MSTRG.25829.4;
chr8	transdecoder	CDS	40737374	40737503	.	-	2	gene_name 98200222|ampd2; gene_id MSTRG.25829; transcript_id MSTRG.25829.6;
chr8	transdecoder	exon	40737374	40737503	.	-	.	gene_name 98200222|ampd2; gene_id MSTRG.25829; transcript_id MSTRG.25829.4;
chr8	transdecoder	exon	40737374	40737503	.	-	.	gene_name 98200222|ampd2; gene_id MSTRG.25829; transcript_id MSTRG.25829.6;
chr8	transdecoder	CDS	40737917	40738127	.	-	0	gene_name 98200222|ampd2; gene_id MSTRG.25829; transcript_id MSTRG.25829.4;
chr8	transdecoder	CDS	40737917	40738127	.	-	0	gene_name 98200222|ampd2; gene_id MSTRG.25829; transcript_id MSTRG.25829.6;
chr8	transdecoder	CDS	40737917	40738127	.	-	2	gene_name 98200222|ampd2; gene_id MSTRG.25829; transcript_id MSTRG.25829.1;
chr8	transdecoder	CDS	40737917	40738127	.	-	2	gene_name 98200222|ampd2; gene_id MSTRG.25829; transcript_id MSTRG.25829.2;
chr8	transdecoder	CDS	40737917	40738127	.	-	2	gene_name 98200222|ampd2; gene_id MSTRG.25829; transcript_id MSTRG.25829.3;
chr8	transdecoder	CDS	40737917	40738127	.	-	2	gene_name 98200222|ampd2; gene_id MSTRG.25829; transcript_id MSTRG.25829.5;
chr8	transdecoder	exon	40737917	40738127	.	-	.	gene_name 98200222|ampd2; gene_id MSTRG.25829; transcript_id MSTRG.25829.1;
chr8	transdecoder	exon	40737917	40738127	.	-	.	gene_name 98200222|ampd2; gene_id MSTRG.25829; transcript_id MSTRG.25829.2;
chr8	transdecoder	exon	40737917	40738127	.	-	.	gene_name 98200222|ampd2; gene_id MSTRG.25829; transcript_id MSTRG.25829.3;
chr8	transdecoder	exon	40737917	40738127	.	-	.	gene_name 98200222|ampd2; gene_id MSTRG.25829; transcript_id MSTRG.25829.4;
chr8	transdecoder	exon	40737917	40738127	.	-	.	gene_name 98200222|ampd2; gene_id MSTRG.25829; transcript_id MSTRG.25829.5;
chr8	transdecoder	exon	40737917	40738127	.	-	.	gene_name 98200222|ampd2; gene_id MSTRG.25829; transcript_id MSTRG.25829.6;
chr8	transdecoder	CDS	40738750	40738821	.	-	2	gene_name 98200222|ampd2; gene_id MSTRG.25829; transcript_id MSTRG.25829.1;
chr8	transdecoder	CDS	40738750	40738821	.	-	2	gene_name 98200222|ampd2; gene_id MSTRG.25829; transcript_id MSTRG.25829.2;
chr8	transdecoder	CDS	40738750	40738821	.	-	2	gene_name 98200222|ampd2; gene_id MSTRG.25829; transcript_id MSTRG.25829.3;
chr8	transdecoder	CDS	40738750	40738821	.	-	2	gene_name 98200222|ampd2; gene_id MSTRG.25829; transcript_id MSTRG.25829.4;
chr8	transdecoder	CDS	40738750	40738821	.	-	2	gene_name 98200222|ampd2; gene_id MSTRG.25829; transcript_id MSTRG.25829.5;
chr8	transdecoder	CDS	40738750	40738821	.	-	2	gene_name 98200222|ampd2; gene_id MSTRG.25829; transcript_id MSTRG.25829.6;
chr8	transdecoder	exon	40738750	40738821	.	-	.	gene_name 98200222|ampd2; gene_id MSTRG.25829; transcript_id MSTRG.25829.1;
chr8	transdecoder	exon	40738750	40738821	.	-	.	gene_name 98200222|ampd2; gene_id MSTRG.25829; transcript_id MSTRG.25829.2;
chr8	transdecoder	exon	40738750	40738821	.	-	.	gene_name 98200222|ampd2; gene_id MSTRG.25829; transcript_id MSTRG.25829.3;
chr8	transdecoder	exon	40738750	40738821	.	-	.	gene_name 98200222|ampd2; gene_id MSTRG.25829; transcript_id MSTRG.25829.4;
chr8	transdecoder	exon	40738750	40738821	.	-	.	gene_name 98200222|ampd2; gene_id MSTRG.25829; transcript_id MSTRG.25829.5;
chr8	transdecoder	exon	40738750	40738821	.	-	.	gene_name 98200222|ampd2; gene_id MSTRG.25829; transcript_id MSTRG.25829.6;
chr8	transdecoder	CDS	40740655	40740784	.	-	0	gene_name 98200222|ampd2; gene_id MSTRG.25829; transcript_id MSTRG.25829.1;
chr8	transdecoder	CDS	40740655	40740784	.	-	0	gene_name 98200222|ampd2; gene_id MSTRG.25829; transcript_id MSTRG.25829.2;
chr8	transdecoder	CDS	40740655	40740784	.	-	0	gene_name 98200222|ampd2; gene_id MSTRG.25829; transcript_id MSTRG.25829.3;
chr8	transdecoder	CDS	40740655	40740784	.	-	0	gene_name 98200222|ampd2; gene_id MSTRG.25829; transcript_id MSTRG.25829.4;
chr8	transdecoder	CDS	40740655	40740784	.	-	0	gene_name 98200222|ampd2; gene_id MSTRG.25829; transcript_id MSTRG.25829.5;
chr8	transdecoder	CDS	40740655	40740784	.	-	0	gene_name 98200222|ampd2; gene_id MSTRG.25829; transcript_id MSTRG.25829.6;
chr8	transdecoder	exon	40740655	40740784	.	-	.	gene_name 98200222|ampd2; gene_id MSTRG.25829; transcript_id MSTRG.25829.1;
chr8	transdecoder	exon	40740655	40740784	.	-	.	gene_name 98200222|ampd2; gene_id MSTRG.25829; transcript_id MSTRG.25829.2;
chr8	transdecoder	exon	40740655	40740784	.	-	.	gene_name 98200222|ampd2; gene_id MSTRG.25829; transcript_id MSTRG.25829.3;
chr8	transdecoder	exon	40740655	40740784	.	-	.	gene_name 98200222|ampd2; gene_id MSTRG.25829; transcript_id MSTRG.25829.4;
chr8	transdecoder	exon	40740655	40740784	.	-	.	gene_name 98200222|ampd2; gene_id MSTRG.25829; transcript_id MSTRG.25829.5;
chr8	transdecoder	exon	40740655	40740784	.	-	.	gene_name 98200222|ampd2; gene_id MSTRG.25829; transcript_id MSTRG.25829.6;
chr8	transdecoder	CDS	40742796	40742889	.	-	1	gene_name 98200222|ampd2; gene_id MSTRG.25829; transcript_id MSTRG.25829.1;
chr8	transdecoder	CDS	40742796	40742889	.	-	1	gene_name 98200222|ampd2; gene_id MSTRG.25829; transcript_id MSTRG.25829.2;
chr8	transdecoder	CDS	40742796	40742889	.	-	1	gene_name 98200222|ampd2; gene_id MSTRG.25829; transcript_id MSTRG.25829.3;
chr8	transdecoder	CDS	40742796	40742889	.	-	1	gene_name 98200222|ampd2; gene_id MSTRG.25829; transcript_id MSTRG.25829.4;
chr8	transdecoder	CDS	40742796	40742889	.	-	1	gene_name 98200222|ampd2; gene_id MSTRG.25829; transcript_id MSTRG.25829.5;
chr8	transdecoder	CDS	40742796	40742889	.	-	1	gene_name 98200222|ampd2; gene_id MSTRG.25829; transcript_id MSTRG.25829.6;
chr8	transdecoder	exon	40742796	40742889	.	-	.	gene_name 98200222|ampd2; gene_id MSTRG.25829; transcript_id MSTRG.25829.1;
chr8	transdecoder	exon	40742796	40742889	.	-	.	gene_name 98200222|ampd2; gene_id MSTRG.25829; transcript_id MSTRG.25829.2;
chr8	transdecoder	exon	40742796	40742889	.	-	.	gene_name 98200222|ampd2; gene_id MSTRG.25829; transcript_id MSTRG.25829.3;
chr8	transdecoder	exon	40742796	40742889	.	-	.	gene_name 98200222|ampd2; gene_id MSTRG.25829; transcript_id MSTRG.25829.4;
chr8	transdecoder	exon	40742796	40742889	.	-	.	gene_name 98200222|ampd2; gene_id MSTRG.25829; transcript_id MSTRG.25829.5;
chr8	transdecoder	exon	40742796	40742889	.	-	.	gene_name 98200222|ampd2; gene_id MSTRG.25829; transcript_id MSTRG.25829.6;
chr8	transdecoder	CDS	40744196	40744294	.	-	1	gene_name 98200222|ampd2; gene_id MSTRG.25829; transcript_id MSTRG.25829.2;
chr8	transdecoder	CDS	40744196	40744294	.	-	1	gene_name 98200222|ampd2; gene_id MSTRG.25829; transcript_id MSTRG.25829.3;
chr8	transdecoder	CDS	40744196	40744294	.	-	1	gene_name 98200222|ampd2; gene_id MSTRG.25829; transcript_id MSTRG.25829.6;
chr8	transdecoder	exon	40744196	40744294	.	-	.	gene_name 98200222|ampd2; gene_id MSTRG.25829; transcript_id MSTRG.25829.2;
chr8	transdecoder	exon	40744196	40744294	.	-	.	gene_name 98200222|ampd2; gene_id MSTRG.25829; transcript_id MSTRG.25829.3;
chr8	transdecoder	exon	40744196	40744294	.	-	.	gene_name 98200222|ampd2; gene_id MSTRG.25829; transcript_id MSTRG.25829.6;
chr8	SAM2GTF	exon	40746269	40747875	.	-	.	gene_name 98127015|unknown-3537; gene_id 98127015|unknown-3537; transcript_id 98127015|unknown-3537.1;
chr8	SAM2GTF	transcript	40746269	40747875	.	-	.	gene_name 98127015|unknown-3537; gene_id 98127015|unknown-3537; transcript_id 98127015|unknown-3537.1; gene_biotype non-coding; Info NA; ref_name 98127015|unknown-3537; class_code =; inherit_ref TRUE;
chr8	transdecoder	CDS	40748102	40748146	.	-	1	gene_name 98200222|ampd2; gene_id MSTRG.25829; transcript_id MSTRG.25829.1;
chr8	transdecoder	CDS	40748102	40748146	.	-	1	gene_name 98200222|ampd2; gene_id MSTRG.25829; transcript_id MSTRG.25829.2;
chr8	transdecoder	CDS	40748102	40748146	.	-	1	gene_name 98200222|ampd2; gene_id MSTRG.25829; transcript_id MSTRG.25829.3;
chr8	transdecoder	CDS	40748102	40748146	.	-	1	gene_name 98200222|ampd2; gene_id MSTRG.25829; transcript_id MSTRG.25829.4;
chr8	transdecoder	CDS	40748102	40748146	.	-	1	gene_name 98200222|ampd2; gene_id MSTRG.25829; transcript_id MSTRG.25829.5;
chr8	transdecoder	CDS	40748102	40748146	.	-	1	gene_name 98200222|ampd2; gene_id MSTRG.25829; transcript_id MSTRG.25829.6;
chr8	transdecoder	exon	40748102	40748146	.	-	.	gene_name 98200222|ampd2; gene_id MSTRG.25829; transcript_id MSTRG.25829.1;
chr8	transdecoder	exon	40748102	40748146	.	-	.	gene_name 98200222|ampd2; gene_id MSTRG.25829; transcript_id MSTRG.25829.2;
chr8	transdecoder	exon	40748102	40748146	.	-	.	gene_name 98200222|ampd2; gene_id MSTRG.25829; transcript_id MSTRG.25829.3;
chr8	transdecoder	exon	40748102	40748146	.	-	.	gene_name 98200222|ampd2; gene_id MSTRG.25829; transcript_id MSTRG.25829.4;
chr8	transdecoder	exon	40748102	40748146	.	-	.	gene_name 98200222|ampd2; gene_id MSTRG.25829; transcript_id MSTRG.25829.5;
chr8	transdecoder	exon	40748102	40748146	.	-	.	gene_name 98200222|ampd2; gene_id MSTRG.25829; transcript_id MSTRG.25829.6;
chr8	transdecoder	CDS	40754493	40754677	.	-	0	gene_name 98200222|ampd2; gene_id MSTRG.25829; transcript_id MSTRG.25829.1;
chr8	transdecoder	CDS	40754493	40754677	.	-	0	gene_name 98200222|ampd2; gene_id MSTRG.25829; transcript_id MSTRG.25829.2;
chr8	transdecoder	CDS	40754493	40754677	.	-	0	gene_name 98200222|ampd2; gene_id MSTRG.25829; transcript_id MSTRG.25829.3;
chr8	transdecoder	CDS	40754493	40754677	.	-	0	gene_name 98200222|ampd2; gene_id MSTRG.25829; transcript_id MSTRG.25829.4;
chr8	transdecoder	CDS	40754493	40754677	.	-	0	gene_name 98200222|ampd2; gene_id MSTRG.25829; transcript_id MSTRG.25829.5;
chr8	transdecoder	CDS	40754493	40754677	.	-	0	gene_name 98200222|ampd2; gene_id MSTRG.25829; transcript_id MSTRG.25829.6;
chr8	transdecoder	exon	40754493	40754677	.	-	.	gene_name 98200222|ampd2; gene_id MSTRG.25829; transcript_id MSTRG.25829.1;
chr8	transdecoder	exon	40754493	40754677	.	-	.	gene_name 98200222|ampd2; gene_id MSTRG.25829; transcript_id MSTRG.25829.2;
chr8	transdecoder	exon	40754493	40754677	.	-	.	gene_name 98200222|ampd2; gene_id MSTRG.25829; transcript_id MSTRG.25829.3;
chr8	transdecoder	exon	40754493	40754677	.	-	.	gene_name 98200222|ampd2; gene_id MSTRG.25829; transcript_id MSTRG.25829.4;
chr8	transdecoder	exon	40754493	40754677	.	-	.	gene_name 98200222|ampd2; gene_id MSTRG.25829; transcript_id MSTRG.25829.5;
chr8	transdecoder	exon	40754493	40754677	.	-	.	gene_name 98200222|ampd2; gene_id MSTRG.25829; transcript_id MSTRG.25829.6;
chr8	transdecoder	CDS	40758178	40758210	.	-	0	gene_name 98200222|ampd2; gene_id MSTRG.25829; transcript_id MSTRG.25829.3;
chr8	transdecoder	CDS	40758178	40758210	.	-	0	gene_name 98200222|ampd2; gene_id MSTRG.25829; transcript_id MSTRG.25829.5;
chr8	transdecoder	CDS	40758178	40758210	.	-	0	gene_name 98200222|ampd2; gene_id MSTRG.25829; transcript_id MSTRG.25829.6;
chr8	transdecoder	exon	40758178	40758501	.	-	.	gene_name 98200222|ampd2; gene_id MSTRG.25829; transcript_id MSTRG.25829.3;
chr8	transdecoder	exon	40758178	40758501	.	-	.	gene_name 98200222|ampd2; gene_id MSTRG.25829; transcript_id MSTRG.25829.5;
chr8	transdecoder	exon	40758178	40758501	.	-	.	gene_name 98200222|ampd2; gene_id MSTRG.25829; transcript_id MSTRG.25829.6;
chr8	transdecoder	five_prime_utr	40758211	40758501	.	-	.	gene_name 98200222|ampd2; gene_id MSTRG.25829; transcript_id MSTRG.25829.3;
chr8	transdecoder	five_prime_utr	40758211	40758501	.	-	.	gene_name 98200222|ampd2; gene_id MSTRG.25829; transcript_id MSTRG.25829.5;
chr8	transdecoder	five_prime_utr	40758211	40758501	.	-	.	gene_name 98200222|ampd2; gene_id MSTRG.25829; transcript_id MSTRG.25829.6;
chr8	transdecoder	CDS	40759105	40759143	.	-	0	gene_name 98200222|ampd2; gene_id MSTRG.25829; transcript_id MSTRG.25829.1;
chr8	transdecoder	CDS	40759105	40759143	.	-	0	gene_name 98200222|ampd2; gene_id MSTRG.25829; transcript_id MSTRG.25829.2;
chr8	transdecoder	CDS	40759105	40759143	.	-	0	gene_name 98200222|ampd2; gene_id MSTRG.25829; transcript_id MSTRG.25829.4;
chr8	transdecoder	exon	40759105	40759184	.	-	.	gene_name 98200222|ampd2; gene_id MSTRG.25829; transcript_id MSTRG.25829.2;
chr8	transdecoder	exon	40759105	40759210	.	-	.	gene_name 98200222|ampd2; gene_id MSTRG.25829; transcript_id MSTRG.25829.1;
chr8	transdecoder	exon	40759105	40759210	.	-	.	gene_name 98200222|ampd2; gene_id MSTRG.25829; transcript_id MSTRG.25829.3;
chr8	transdecoder	exon	40759105	40759210	.	-	.	gene_name 98200222|ampd2; gene_id MSTRG.25829; transcript_id MSTRG.25829.4;
chr8	transdecoder	exon	40759105	40759210	.	-	.	gene_name 98200222|ampd2; gene_id MSTRG.25829; transcript_id MSTRG.25829.6;
chr8	transdecoder	five_prime_utr	40759105	40759210	.	-	.	gene_name 98200222|ampd2; gene_id MSTRG.25829; transcript_id MSTRG.25829.3;
chr8	transdecoder	five_prime_utr	40759105	40759210	.	-	.	gene_name 98200222|ampd2; gene_id MSTRG.25829; transcript_id MSTRG.25829.6;
chr8	transdecoder	five_prime_utr	40759144	40759184	.	-	.	gene_name 98200222|ampd2; gene_id MSTRG.25829; transcript_id MSTRG.25829.2;
chr8	transdecoder	five_prime_utr	40759144	40759210	.	-	.	gene_name 98200222|ampd2; gene_id MSTRG.25829; transcript_id MSTRG.25829.1;
chr8	transdecoder	five_prime_utr	40759144	40759210	.	-	.	gene_name 98200222|ampd2; gene_id MSTRG.25829; transcript_id MSTRG.25829.4;
chr8	transdecoder	exon	40760281	40760339	.	-	.	gene_name 98200222|ampd2; gene_id MSTRG.25829; transcript_id MSTRG.25829.2;
chr8	transdecoder	five_prime_utr	40760281	40760339	.	-	.	gene_name 98200222|ampd2; gene_id MSTRG.25829; transcript_id MSTRG.25829.2;
chr8	StringTie	exon	40801603	40801947	.	.	.	gene_name 98313181|unknown-23724; gene_id MSTRG.25830; transcript_id MSTRG.25830.1;
chr8	StringTie	transcript	40801603	40801947	.	.	.	gene_name 98313181|unknown-23724; gene_id MSTRG.25830; transcript_id MSTRG.25830.1; gene_biotype non-coding; Info NA; ref_name -; class_code u; inherit_ref FALSE;
chr8	StringTie	exon	40802292	40802493	.	.	.	gene_name 98313182|unknown-23725; gene_id MSTRG.25831; transcript_id MSTRG.25831.1;
chr8	StringTie	transcript	40802292	40802493	.	.	.	gene_name 98313182|unknown-23725; gene_id MSTRG.25831; transcript_id MSTRG.25831.1; gene_biotype non-coding; Info NA; ref_name -; class_code u; inherit_ref FALSE;
chr8	transdecoder	five_prime_utr	40815211	40815522	.	+	.	gene_name 98030836|rc3h1; gene_id MSTRG.25832; transcript_id MSTRG.25832.1;
chr8	transdecoder	exon	40815211	40816767	.	+	.	gene_name 98030836|rc3h1; gene_id MSTRG.25832; transcript_id MSTRG.25832.1;
chr8	transdecoder	gene	40815211	40816767	.	+	.	gene_name 98030836|rc3h1; gene_id MSTRG.25832; transcript_id NA; gene_biotype protein_coding; Info ORF type:complete (-),score=53.90,sp|Q5TC82|RC3H1_HUMAN|40.278|5.55e-08; ref_name 98030836|rc3h1; class_code =; inherit_ref TRUE;
chr8	transdecoder	transcript	40815211	40816767	.	+	.	gene_name 98030836|rc3h1; gene_id MSTRG.25832; transcript_id MSTRG.25832.1; gene_biotype protein_coding; Info ORF type:complete (-),score=53.90,sp|Q5TC82|RC3H1_HUMAN|40.278|5.55e-08; ref_name 98030836|rc3h1; class_code =; inherit_ref TRUE;
chr8	transdecoder	CDS	40815523	40816545	.	+	0	gene_name 98030836|rc3h1; gene_id MSTRG.25832; transcript_id MSTRG.25832.1;
chr8	transdecoder	three_prime_utr	40816546	40816767	.	+	.	gene_name 98030836|rc3h1; gene_id MSTRG.25832; transcript_id MSTRG.25832.1;
chr8	transdecoder	exon	40842563	40842739	.	+	.	gene_name 98313183|unknown-23726; gene_id MSTRG.25833; transcript_id MSTRG.25833.1;
chr8	transdecoder	five_prime_utr	40842563	40842739	.	+	.	gene_name 98313183|unknown-23726; gene_id MSTRG.25833; transcript_id MSTRG.25833.1;
chr8	transdecoder	gene	40842563	40860770	.	+	.	gene_name 98313183|unknown-23726; gene_id MSTRG.25833; transcript_id NA; gene_biotype protein_coding; Info ORF type:complete (+),score=37.57; ref_name -; class_code u; inherit_ref FALSE;
chr8	transdecoder	transcript	40842563	40860770	.	+	.	gene_name 98313183|unknown-23726; gene_id MSTRG.25833; transcript_id MSTRG.25833.1; gene_biotype protein_coding; Info ORF type:complete (+),score=37.57; ref_name -; class_code u; inherit_ref FALSE;
chr8	transdecoder	five_prime_utr	40842814	40842853	.	+	.	gene_name 98313183|unknown-23726; gene_id MSTRG.25833; transcript_id MSTRG.25833.1;
chr8	transdecoder	exon	40842814	40843004	.	+	.	gene_name 98313183|unknown-23726; gene_id MSTRG.25833; transcript_id MSTRG.25833.1;
chr8	transdecoder	CDS	40842854	40843004	.	+	0	gene_name 98313183|unknown-23726; gene_id MSTRG.25833; transcript_id MSTRG.25833.1;
chr8	transdecoder	CDS	40860317	40860693	.	+	2	gene_name 98313183|unknown-23726; gene_id MSTRG.25833; transcript_id MSTRG.25833.1;
chr8	transdecoder	exon	40860317	40860770	.	+	.	gene_name 98313183|unknown-23726; gene_id MSTRG.25833; transcript_id MSTRG.25833.1;
chr8	transdecoder	three_prime_utr	40860694	40860770	.	+	.	gene_name 98313183|unknown-23726; gene_id MSTRG.25833; transcript_id MSTRG.25833.1;
chr8	transdecoder	three_prime_utr	40907199	40908117	.	-	.	gene_name 98009106|tm41a; gene_id MSTRG.25834; transcript_id MSTRG.25834.1;
chr8	transdecoder	exon	40907199	40908246	.	-	.	gene_name 98009106|tm41a; gene_id MSTRG.25834; transcript_id MSTRG.25834.1;
chr8	transdecoder	gene	40907199	40931587	.	-	.	gene_name 98009106|tm41a; gene_id MSTRG.25834; transcript_id NA; gene_biotype protein_coding; Info ORF type:complete (+),score=26.46; ref_name 98009106|tm41a; class_code k,j; inherit_ref TRUE;
chr8	transdecoder	transcript	40907199	40931587	.	-	.	gene_name 98009106|tm41a; gene_id MSTRG.25834; transcript_id MSTRG.25834.1; gene_biotype protein_coding; Info ORF type:complete (+),score=26.46; ref_name 98009106|tm41a; class_code k,j; inherit_ref TRUE;
chr8	transdecoder	three_prime_utr	40908058	40908117	.	-	.	gene_name 98009106|tm41a; gene_id MSTRG.25834; transcript_id MSTRG.25834.2;
chr8	transdecoder	exon	40908058	40908246	.	-	.	gene_name 98009106|tm41a; gene_id MSTRG.25834; transcript_id MSTRG.25834.2;
chr8	transdecoder	transcript	40908058	40917846	.	-	.	gene_name 98009106|tm41a; gene_id MSTRG.25834; transcript_id MSTRG.25834.2; gene_biotype protein_coding; Info ORF type:complete (+),score=26.46; ref_name 98009106|tm41a; class_code k,j; inherit_ref TRUE;
chr8	transdecoder	CDS	40908118	40908246	.	-	0	gene_name 98009106|tm41a; gene_id MSTRG.25834; transcript_id MSTRG.25834.1;
chr8	transdecoder	CDS	40908118	40908246	.	-	0	gene_name 98009106|tm41a; gene_id MSTRG.25834; transcript_id MSTRG.25834.2;
chr8	transdecoder	CDS	40912518	40912596	.	-	1	gene_name 98009106|tm41a; gene_id MSTRG.25834; transcript_id MSTRG.25834.1;
chr8	transdecoder	CDS	40912518	40912596	.	-	1	gene_name 98009106|tm41a; gene_id MSTRG.25834; transcript_id MSTRG.25834.2;
chr8	transdecoder	exon	40912518	40912596	.	-	.	gene_name 98009106|tm41a; gene_id MSTRG.25834; transcript_id MSTRG.25834.1;
chr8	transdecoder	exon	40912518	40912596	.	-	.	gene_name 98009106|tm41a; gene_id MSTRG.25834; transcript_id MSTRG.25834.2;
chr8	transdecoder	CDS	40912704	40912926	.	-	2	gene_name 98009106|tm41a; gene_id MSTRG.25834; transcript_id MSTRG.25834.1;
chr8	transdecoder	CDS	40912704	40912926	.	-	2	gene_name 98009106|tm41a; gene_id MSTRG.25834; transcript_id MSTRG.25834.2;
chr8	transdecoder	exon	40912704	40912926	.	-	.	gene_name 98009106|tm41a; gene_id MSTRG.25834; transcript_id MSTRG.25834.1;
chr8	transdecoder	exon	40912704	40912926	.	-	.	gene_name 98009106|tm41a; gene_id MSTRG.25834; transcript_id MSTRG.25834.2;
chr8	transdecoder	CDS	40913825	40913969	.	-	0	gene_name 98009106|tm41a; gene_id MSTRG.25834; transcript_id MSTRG.25834.1;
chr8	transdecoder	CDS	40913825	40913969	.	-	0	gene_name 98009106|tm41a; gene_id MSTRG.25834; transcript_id MSTRG.25834.2;
chr8	transdecoder	exon	40913825	40914415	.	-	.	gene_name 98009106|tm41a; gene_id MSTRG.25834; transcript_id MSTRG.25834.1;
chr8	transdecoder	exon	40913825	40914415	.	-	.	gene_name 98009106|tm41a; gene_id MSTRG.25834; transcript_id MSTRG.25834.2;
chr8	transdecoder	five_prime_utr	40913970	40914415	.	-	.	gene_name 98009106|tm41a; gene_id MSTRG.25834; transcript_id MSTRG.25834.2;
chr8	transdecoder	three_prime_utr	40914223	40914224	.	-	.	gene_name 98009106|tm41a; gene_id MSTRG.25834; transcript_id MSTRG.25834.3;
chr8	transdecoder	exon	40914223	40914415	.	-	.	gene_name 98009106|tm41a; gene_id MSTRG.25834; transcript_id MSTRG.25834.3;
chr8	transdecoder	transcript	40914223	40925865	.	-	.	gene_name 98009106|tm41a; gene_id MSTRG.25834; transcript_id MSTRG.25834.3; gene_biotype protein_coding; Info ORF type:complete (+),score=26.46; ref_name 98009106|tm41a; class_code k,j; inherit_ref TRUE;
chr8	transdecoder	CDS	40914225	40914415	.	-	2	gene_name 98009106|tm41a; gene_id MSTRG.25834; transcript_id MSTRG.25834.1;
chr8	transdecoder	CDS	40914225	40914415	.	-	2	gene_name 98009106|tm41a; gene_id MSTRG.25834; transcript_id MSTRG.25834.3;
chr8	SAM2GTF	exon	40915757	40916719	.	+	.	gene_name 98117112|unknown-2831; gene_id 98117112|unknown-2831; transcript_id 98117112|unknown-2831.1;
chr8	SAM2GTF	transcript	40915757	40916719	.	+	.	gene_name 98117112|unknown-2831; gene_id 98117112|unknown-2831; transcript_id 98117112|unknown-2831.1; gene_biotype non-coding; Info NA; ref_name 98117112|unknown-2831; class_code =; inherit_ref TRUE;
chr8	transdecoder	exon	40916226	40917846	.	-	.	gene_name 98009106|tm41a; gene_id MSTRG.25834; transcript_id MSTRG.25834.2;
chr8	transdecoder	five_prime_utr	40916226	40917846	.	-	.	gene_name 98009106|tm41a; gene_id MSTRG.25834; transcript_id MSTRG.25834.2;
chr8	transdecoder	CDS	40917847	40917988	.	-	0	gene_name 98009106|tm41a; gene_id MSTRG.25834; transcript_id MSTRG.25834.1;
chr8	transdecoder	CDS	40917847	40917988	.	-	0	gene_name 98009106|tm41a; gene_id MSTRG.25834; transcript_id MSTRG.25834.3;
chr8	transdecoder	exon	40917847	40917988	.	-	.	gene_name 98009106|tm41a; gene_id MSTRG.25834; transcript_id MSTRG.25834.1;
chr8	transdecoder	exon	40917847	40917988	.	-	.	gene_name 98009106|tm41a; gene_id MSTRG.25834; transcript_id MSTRG.25834.3;
chr8	transdecoder	CDS	40924775	40924830	.	-	2	gene_name 98009106|tm41a; gene_id MSTRG.25834; transcript_id MSTRG.25834.3;
chr8	transdecoder	exon	40924775	40924830	.	-	.	gene_name 98009106|tm41a; gene_id MSTRG.25834; transcript_id MSTRG.25834.3;
chr8	transdecoder	CDS	40924775	40924936	.	-	0	gene_name 98009106|tm41a; gene_id MSTRG.25834; transcript_id MSTRG.25834.1;
chr8	transdecoder	exon	40924775	40924936	.	-	.	gene_name 98009106|tm41a; gene_id MSTRG.25834; transcript_id MSTRG.25834.1;
chr8	transdecoder	CDS	40924893	40924936	.	-	0	gene_name 98009106|tm41a; gene_id MSTRG.25834; transcript_id MSTRG.25834.3;
chr8	transdecoder	exon	40924893	40924936	.	-	.	gene_name 98009106|tm41a; gene_id MSTRG.25834; transcript_id MSTRG.25834.3;
chr8	transdecoder	CDS	40925409	40925568	.	-	1	gene_name 98009106|tm41a; gene_id MSTRG.25834; transcript_id MSTRG.25834.1;
chr8	transdecoder	CDS	40925409	40925568	.	-	1	gene_name 98009106|tm41a; gene_id MSTRG.25834; transcript_id MSTRG.25834.3;
chr8	transdecoder	exon	40925409	40925568	.	-	.	gene_name 98009106|tm41a; gene_id MSTRG.25834; transcript_id MSTRG.25834.1;
chr8	transdecoder	exon	40925409	40925568	.	-	.	gene_name 98009106|tm41a; gene_id MSTRG.25834; transcript_id MSTRG.25834.3;
chr8	transdecoder	CDS	40925608	40925702	.	-	0	gene_name 98009106|tm41a; gene_id MSTRG.25834; transcript_id MSTRG.25834.1;
chr8	transdecoder	CDS	40925608	40925702	.	-	0	gene_name 98009106|tm41a; gene_id MSTRG.25834; transcript_id MSTRG.25834.3;
chr8	transdecoder	exon	40925608	40925865	.	-	.	gene_name 98009106|tm41a; gene_id MSTRG.25834; transcript_id MSTRG.25834.3;
chr8	transdecoder	exon	40925608	40931587	.	-	.	gene_name 98009106|tm41a; gene_id MSTRG.25834; transcript_id MSTRG.25834.1;
chr8	transdecoder	five_prime_utr	40925703	40925865	.	-	.	gene_name 98009106|tm41a; gene_id MSTRG.25834; transcript_id MSTRG.25834.3;
chr8	transdecoder	five_prime_utr	40925703	40931587	.	-	.	gene_name 98009106|tm41a; gene_id MSTRG.25834; transcript_id MSTRG.25834.1;
chr8	transdecoder	five_prime_utr	40933740	40933821	.	+	.	gene_name 98011044|sng2; gene_id MSTRG.25835; transcript_id MSTRG.25835.1;
chr8	transdecoder	exon	40933740	40933905	.	+	.	gene_name 98011044|sng2; gene_id MSTRG.25835; transcript_id MSTRG.25835.1;
chr8	transdecoder	gene	40933740	40959259	.	+	.	gene_name 98011044|sng2; gene_id MSTRG.25835; transcript_id NA; gene_biotype protein_coding; Info ORF type:complete (+),score=21.64,sp|O43760|SNG2_HUMAN|30.045|2.69e-21; ref_name 98011044|sng2; class_code =,j; inherit_ref TRUE;
chr8	transdecoder	transcript	40933740	40959259	.	+	.	gene_name 98011044|sng2; gene_id MSTRG.25835; transcript_id MSTRG.25835.1; gene_biotype protein_coding; Info ORF type:complete (+),score=21.64,sp|O43760|SNG2_HUMAN|30.045|2.69e-21; ref_name 98011044|sng2; class_code =,j; inherit_ref TRUE;
chr8	transdecoder	CDS	40933822	40933905	.	+	0	gene_name 98011044|sng2; gene_id MSTRG.25835; transcript_id MSTRG.25835.1;
chr8	transdecoder	exon	40933932	40934124	.	+	.	gene_name 98011044|sng2; gene_id MSTRG.25835; transcript_id MSTRG.25835.2;
chr8	transdecoder	five_prime_utr	40933932	40934124	.	+	.	gene_name 98011044|sng2; gene_id MSTRG.25835; transcript_id MSTRG.25835.2;
chr8	transdecoder	transcript	40933932	40959259	.	+	.	gene_name 98011044|sng2; gene_id MSTRG.25835; transcript_id MSTRG.25835.2; gene_biotype protein_coding; Info ORF type:complete (+),score=21.64,sp|O43760|SNG2_HUMAN|30.045|2.69e-21; ref_name 98011044|sng2; class_code =,j; inherit_ref TRUE;
chr8	transdecoder	five_prime_utr	40940171	40940215	.	+	.	gene_name 98011044|sng2; gene_id MSTRG.25835; transcript_id MSTRG.25835.2;
chr8	transdecoder	CDS	40940171	40940294	.	+	0	gene_name 98011044|sng2; gene_id MSTRG.25835; transcript_id MSTRG.25835.1;
chr8	transdecoder	exon	40940171	40940294	.	+	.	gene_name 98011044|sng2; gene_id MSTRG.25835; transcript_id MSTRG.25835.1;
chr8	transdecoder	exon	40940171	40940294	.	+	.	gene_name 98011044|sng2; gene_id MSTRG.25835; transcript_id MSTRG.25835.2;
chr8	transdecoder	CDS	40940216	40940294	.	+	0	gene_name 98011044|sng2; gene_id MSTRG.25835; transcript_id MSTRG.25835.2;
chr8	transdecoder	CDS	40943977	40944090	.	+	2	gene_name 98011044|sng2; gene_id MSTRG.25835; transcript_id MSTRG.25835.1;
chr8	transdecoder	CDS	40943977	40944090	.	+	2	gene_name 98011044|sng2; gene_id MSTRG.25835; transcript_id MSTRG.25835.2;
chr8	transdecoder	exon	40943977	40944090	.	+	.	gene_name 98011044|sng2; gene_id MSTRG.25835; transcript_id MSTRG.25835.1;
chr8	transdecoder	exon	40943977	40944090	.	+	.	gene_name 98011044|sng2; gene_id MSTRG.25835; transcript_id MSTRG.25835.2;
chr8	transdecoder	CDS	40944131	40944288	.	+	2	gene_name 98011044|sng2; gene_id MSTRG.25835; transcript_id MSTRG.25835.1;
chr8	transdecoder	CDS	40944131	40944288	.	+	2	gene_name 98011044|sng2; gene_id MSTRG.25835; transcript_id MSTRG.25835.2;
chr8	transdecoder	exon	40944131	40944288	.	+	.	gene_name 98011044|sng2; gene_id MSTRG.25835; transcript_id MSTRG.25835.1;
chr8	transdecoder	exon	40944131	40944288	.	+	.	gene_name 98011044|sng2; gene_id MSTRG.25835; transcript_id MSTRG.25835.2;
chr8	transdecoder	CDS	40950769	40950940	.	+	0	gene_name 98011044|sng2; gene_id MSTRG.25835; transcript_id MSTRG.25835.1;
chr8	transdecoder	CDS	40950769	40950940	.	+	0	gene_name 98011044|sng2; gene_id MSTRG.25835; transcript_id MSTRG.25835.2;
chr8	transdecoder	exon	40950769	40950940	.	+	.	gene_name 98011044|sng2; gene_id MSTRG.25835; transcript_id MSTRG.25835.1;
chr8	transdecoder	exon	40950769	40950940	.	+	.	gene_name 98011044|sng2; gene_id MSTRG.25835; transcript_id MSTRG.25835.2;
chr8	transdecoder	CDS	40959044	40959075	.	+	2	gene_name 98011044|sng2; gene_id MSTRG.25835; transcript_id MSTRG.25835.1;
chr8	transdecoder	CDS	40959044	40959075	.	+	2	gene_name 98011044|sng2; gene_id MSTRG.25835; transcript_id MSTRG.25835.2;
chr8	transdecoder	exon	40959044	40959259	.	+	.	gene_name 98011044|sng2; gene_id MSTRG.25835; transcript_id MSTRG.25835.1;
chr8	transdecoder	exon	40959044	40959259	.	+	.	gene_name 98011044|sng2; gene_id MSTRG.25835; transcript_id MSTRG.25835.2;
chr8	transdecoder	three_prime_utr	40959076	40959259	.	+	.	gene_name 98011044|sng2; gene_id MSTRG.25835; transcript_id MSTRG.25835.1;
chr8	transdecoder	three_prime_utr	40959076	40959259	.	+	.	gene_name 98011044|sng2; gene_id MSTRG.25835; transcript_id MSTRG.25835.2;
chr8	StringTie	exon	40969253	40969529	.	.	.	gene_name 98313184|unknown-23727; gene_id MSTRG.25836; transcript_id MSTRG.25836.1;
chr8	StringTie	transcript	40969253	40969529	.	.	.	gene_name 98313184|unknown-23727; gene_id MSTRG.25836; transcript_id MSTRG.25836.1; gene_biotype non-coding; Info NA; ref_name -; class_code u; inherit_ref FALSE;
chr8	transdecoder	three_prime_utr	40980862	40980886	.	-	.	gene_name 98002525|ap1b1; gene_id MSTRG.25837; transcript_id MSTRG.25837.1;
chr8	transdecoder	exon	40980862	40981249	.	-	.	gene_name 98002525|ap1b1; gene_id MSTRG.25837; transcript_id MSTRG.25837.1;
chr8	transdecoder	gene	40980862	41014936	.	-	.	gene_name 98002525|ap1b1; gene_id MSTRG.25837; transcript_id NA; gene_biotype protein_coding; Info ORF type:complete (+),score=160.19,sp|Q10567|AP1B1_HUMAN|40.481|0.0; ref_name 98002525|ap1b1; class_code j,=; inherit_ref TRUE;
chr8	transdecoder	transcript	40980862	41014936	.	-	.	gene_name 98002525|ap1b1; gene_id MSTRG.25837; transcript_id MSTRG.25837.1; gene_biotype protein_coding; Info ORF type:complete (+),score=160.19,sp|Q10567|AP1B1_HUMAN|40.481|0.0; ref_name 98002525|ap1b1; class_code j,=; inherit_ref TRUE;
chr8	transdecoder	three_prime_utr	40980875	40980886	.	-	.	gene_name 98002525|ap1b1; gene_id MSTRG.25837; transcript_id MSTRG.25837.2;
chr8	transdecoder	exon	40980875	40981249	.	-	.	gene_name 98002525|ap1b1; gene_id MSTRG.25837; transcript_id MSTRG.25837.2;
chr8	transdecoder	transcript	40980875	41013425	.	-	.	gene_name 98002525|ap1b1; gene_id MSTRG.25837; transcript_id MSTRG.25837.2; gene_biotype protein_coding; Info ORF type:complete (+),score=160.19,sp|Q10567|AP1B1_HUMAN|40.481|0.0; ref_name 98002525|ap1b1; class_code j,=; inherit_ref TRUE;
chr8	transdecoder	CDS	40980887	40981249	.	-	0	gene_name 98002525|ap1b1; gene_id MSTRG.25837; transcript_id MSTRG.25837.1;
chr8	transdecoder	CDS	40980887	40981249	.	-	0	gene_name 98002525|ap1b1; gene_id MSTRG.25837; transcript_id MSTRG.25837.2;
chr8	transdecoder	CDS	40982632	40982750	.	-	2	gene_name 98002525|ap1b1; gene_id MSTRG.25837; transcript_id MSTRG.25837.1;
chr8	transdecoder	CDS	40982632	40982750	.	-	2	gene_name 98002525|ap1b1; gene_id MSTRG.25837; transcript_id MSTRG.25837.2;
chr8	transdecoder	exon	40982632	40982750	.	-	.	gene_name 98002525|ap1b1; gene_id MSTRG.25837; transcript_id MSTRG.25837.1;
chr8	transdecoder	exon	40982632	40982750	.	-	.	gene_name 98002525|ap1b1; gene_id MSTRG.25837; transcript_id MSTRG.25837.2;
chr8	transdecoder	CDS	40982659	40982750	.	-	2	gene_name 98002525|ap1b1; gene_id MSTRG.25837; transcript_id MSTRG.25837.3;
chr8	transdecoder	exon	40982659	40982750	.	-	.	gene_name 98002525|ap1b1; gene_id MSTRG.25837; transcript_id MSTRG.25837.3;
chr8	transdecoder	transcript	40982659	41010968	.	-	.	gene_name 98002525|ap1b1; gene_id MSTRG.25837; transcript_id MSTRG.25837.3; gene_biotype protein_coding; Info ORF type:complete (+),score=160.19,sp|Q10567|AP1B1_HUMAN|40.481|0.0; ref_name 98002525|ap1b1; class_code j,=; inherit_ref TRUE;
chr8	transdecoder	CDS	40985428	40985685	.	-	2	gene_name 98002525|ap1b1; gene_id MSTRG.25837; transcript_id MSTRG.25837.1;
chr8	transdecoder	CDS	40985428	40985685	.	-	2	gene_name 98002525|ap1b1; gene_id MSTRG.25837; transcript_id MSTRG.25837.2;
chr8	transdecoder	CDS	40985428	40985685	.	-	2	gene_name 98002525|ap1b1; gene_id MSTRG.25837; transcript_id MSTRG.25837.3;
chr8	transdecoder	exon	40985428	40985685	.	-	.	gene_name 98002525|ap1b1; gene_id MSTRG.25837; transcript_id MSTRG.25837.1;
chr8	transdecoder	exon	40985428	40985685	.	-	.	gene_name 98002525|ap1b1; gene_id MSTRG.25837; transcript_id MSTRG.25837.2;
chr8	transdecoder	exon	40985428	40985685	.	-	.	gene_name 98002525|ap1b1; gene_id MSTRG.25837; transcript_id MSTRG.25837.3;
chr8	transdecoder	CDS	40985875	40986069	.	-	2	gene_name 98002525|ap1b1; gene_id MSTRG.25837; transcript_id MSTRG.25837.1;
chr8	transdecoder	CDS	40985875	40986069	.	-	2	gene_name 98002525|ap1b1; gene_id MSTRG.25837; transcript_id MSTRG.25837.2;
chr8	transdecoder	CDS	40985875	40986069	.	-	2	gene_name 98002525|ap1b1; gene_id MSTRG.25837; transcript_id MSTRG.25837.3;
chr8	transdecoder	exon	40985875	40986069	.	-	.	gene_name 98002525|ap1b1; gene_id MSTRG.25837; transcript_id MSTRG.25837.1;
chr8	transdecoder	exon	40985875	40986069	.	-	.	gene_name 98002525|ap1b1; gene_id MSTRG.25837; transcript_id MSTRG.25837.2;
chr8	transdecoder	exon	40985875	40986069	.	-	.	gene_name 98002525|ap1b1; gene_id MSTRG.25837; transcript_id MSTRG.25837.3;
chr8	transdecoder	CDS	40986112	40986225	.	-	2	gene_name 98002525|ap1b1; gene_id MSTRG.25837; transcript_id MSTRG.25837.1;
chr8	transdecoder	CDS	40986112	40986225	.	-	2	gene_name 98002525|ap1b1; gene_id MSTRG.25837; transcript_id MSTRG.25837.2;
chr8	transdecoder	CDS	40986112	40986225	.	-	2	gene_name 98002525|ap1b1; gene_id MSTRG.25837; transcript_id MSTRG.25837.3;
chr8	transdecoder	exon	40986112	40986225	.	-	.	gene_name 98002525|ap1b1; gene_id MSTRG.25837; transcript_id MSTRG.25837.1;
chr8	transdecoder	exon	40986112	40986225	.	-	.	gene_name 98002525|ap1b1; gene_id MSTRG.25837; transcript_id MSTRG.25837.2;
chr8	transdecoder	exon	40986112	40986225	.	-	.	gene_name 98002525|ap1b1; gene_id MSTRG.25837; transcript_id MSTRG.25837.3;
chr8	transdecoder	CDS	40987355	40987368	.	-	1	gene_name 98002525|ap1b1; gene_id MSTRG.25837; transcript_id MSTRG.25837.3;
chr8	transdecoder	exon	40987355	40987368	.	-	.	gene_name 98002525|ap1b1; gene_id MSTRG.25837; transcript_id MSTRG.25837.3;
chr8	transdecoder	CDS	40987355	40987552	.	-	2	gene_name 98002525|ap1b1; gene_id MSTRG.25837; transcript_id MSTRG.25837.1;
chr8	transdecoder	CDS	40987355	40987552	.	-	2	gene_name 98002525|ap1b1; gene_id MSTRG.25837; transcript_id MSTRG.25837.2;
chr8	transdecoder	exon	40987355	40987552	.	-	.	gene_name 98002525|ap1b1; gene_id MSTRG.25837; transcript_id MSTRG.25837.1;
chr8	transdecoder	exon	40987355	40987552	.	-	.	gene_name 98002525|ap1b1; gene_id MSTRG.25837; transcript_id MSTRG.25837.2;
chr8	transdecoder	CDS	40987447	40987552	.	-	2	gene_name 98002525|ap1b1; gene_id MSTRG.25837; transcript_id MSTRG.25837.3;
chr8	transdecoder	exon	40987447	40987552	.	-	.	gene_name 98002525|ap1b1; gene_id MSTRG.25837; transcript_id MSTRG.25837.3;
chr8	transdecoder	three_prime_utr	40993199	40993343	.	-	.	gene_name 98023620|unknown-611; gene_id MSTRG.25838; transcript_id MSTRG.25838.1;
chr8	transdecoder	exon	40993199	40994073	.	-	.	gene_name 98023620|unknown-611; gene_id MSTRG.25838; transcript_id MSTRG.25838.1;
chr8	transdecoder	gene	40993199	40994073	.	-	.	gene_name 98023620|unknown-611; gene_id MSTRG.25838; transcript_id NA; gene_biotype protein_coding; Info ORF type:complete (+),score=15.48; ref_name 98023620|unknown-611; class_code =; inherit_ref TRUE;
chr8	transdecoder	transcript	40993199	40994073	.	-	.	gene_name 98023620|unknown-611; gene_id MSTRG.25838; transcript_id MSTRG.25838.1; gene_biotype protein_coding; Info ORF type:complete (+),score=15.48; ref_name 98023620|unknown-611; class_code =; inherit_ref TRUE;
chr8	transdecoder	CDS	40993344	40993973	.	-	0	gene_name 98023620|unknown-611; gene_id MSTRG.25838; transcript_id MSTRG.25838.1;
chr8	transdecoder	five_prime_utr	40993974	40994073	.	-	.	gene_name 98023620|unknown-611; gene_id MSTRG.25838; transcript_id MSTRG.25838.1;
chr8	transdecoder	CDS	40996511	40996663	.	-	2	gene_name 98002525|ap1b1; gene_id MSTRG.25837; transcript_id MSTRG.25837.1;
chr8	transdecoder	CDS	40996511	40996663	.	-	2	gene_name 98002525|ap1b1; gene_id MSTRG.25837; transcript_id MSTRG.25837.2;
chr8	transdecoder	CDS	40996511	40996663	.	-	2	gene_name 98002525|ap1b1; gene_id MSTRG.25837; transcript_id MSTRG.25837.3;
chr8	transdecoder	exon	40996511	40996663	.	-	.	gene_name 98002525|ap1b1; gene_id MSTRG.25837; transcript_id MSTRG.25837.1;
chr8	transdecoder	exon	40996511	40996663	.	-	.	gene_name 98002525|ap1b1; gene_id MSTRG.25837; transcript_id MSTRG.25837.2;
chr8	transdecoder	exon	40996511	40996663	.	-	.	gene_name 98002525|ap1b1; gene_id MSTRG.25837; transcript_id MSTRG.25837.3;
chr8	transdecoder	CDS	40997221	40997378	.	-	1	gene_name 98002525|ap1b1; gene_id MSTRG.25837; transcript_id MSTRG.25837.1;
chr8	transdecoder	CDS	40997221	40997378	.	-	1	gene_name 98002525|ap1b1; gene_id MSTRG.25837; transcript_id MSTRG.25837.2;
chr8	transdecoder	CDS	40997221	40997378	.	-	1	gene_name 98002525|ap1b1; gene_id MSTRG.25837; transcript_id MSTRG.25837.3;
chr8	transdecoder	exon	40997221	40997378	.	-	.	gene_name 98002525|ap1b1; gene_id MSTRG.25837; transcript_id MSTRG.25837.1;
chr8	transdecoder	exon	40997221	40997378	.	-	.	gene_name 98002525|ap1b1; gene_id MSTRG.25837; transcript_id MSTRG.25837.2;
chr8	transdecoder	exon	40997221	40997378	.	-	.	gene_name 98002525|ap1b1; gene_id MSTRG.25837; transcript_id MSTRG.25837.3;
chr8	transdecoder	CDS	40998394	40998500	.	-	0	gene_name 98002525|ap1b1; gene_id MSTRG.25837; transcript_id MSTRG.25837.1;
chr8	transdecoder	CDS	40998394	40998500	.	-	0	gene_name 98002525|ap1b1; gene_id MSTRG.25837; transcript_id MSTRG.25837.2;
chr8	transdecoder	CDS	40998394	40998500	.	-	0	gene_name 98002525|ap1b1; gene_id MSTRG.25837; transcript_id MSTRG.25837.3;
chr8	transdecoder	exon	40998394	40998500	.	-	.	gene_name 98002525|ap1b1; gene_id MSTRG.25837; transcript_id MSTRG.25837.1;
chr8	transdecoder	exon	40998394	40998500	.	-	.	gene_name 98002525|ap1b1; gene_id MSTRG.25837; transcript_id MSTRG.25837.2;
chr8	transdecoder	exon	40998394	40998500	.	-	.	gene_name 98002525|ap1b1; gene_id MSTRG.25837; transcript_id MSTRG.25837.3;
chr8	transdecoder	CDS	40998961	40999143	.	-	0	gene_name 98002525|ap1b1; gene_id MSTRG.25837; transcript_id MSTRG.25837.1;
chr8	transdecoder	CDS	40998961	40999143	.	-	0	gene_name 98002525|ap1b1; gene_id MSTRG.25837; transcript_id MSTRG.25837.2;
chr8	transdecoder	CDS	40998961	40999143	.	-	0	gene_name 98002525|ap1b1; gene_id MSTRG.25837; transcript_id MSTRG.25837.3;
chr8	transdecoder	exon	40998961	40999143	.	-	.	gene_name 98002525|ap1b1; gene_id MSTRG.25837; transcript_id MSTRG.25837.1;
chr8	transdecoder	exon	40998961	40999143	.	-	.	gene_name 98002525|ap1b1; gene_id MSTRG.25837; transcript_id MSTRG.25837.2;
chr8	transdecoder	exon	40998961	40999143	.	-	.	gene_name 98002525|ap1b1; gene_id MSTRG.25837; transcript_id MSTRG.25837.3;
chr8	transdecoder	CDS	41000133	41000312	.	-	0	gene_name 98002525|ap1b1; gene_id MSTRG.25837; transcript_id MSTRG.25837.1;
chr8	transdecoder	CDS	41000133	41000312	.	-	0	gene_name 98002525|ap1b1; gene_id MSTRG.25837; transcript_id MSTRG.25837.2;
chr8	transdecoder	CDS	41000133	41000312	.	-	0	gene_name 98002525|ap1b1; gene_id MSTRG.25837; transcript_id MSTRG.25837.3;
chr8	transdecoder	exon	41000133	41000312	.	-	.	gene_name 98002525|ap1b1; gene_id MSTRG.25837; transcript_id MSTRG.25837.1;
chr8	transdecoder	exon	41000133	41000312	.	-	.	gene_name 98002525|ap1b1; gene_id MSTRG.25837; transcript_id MSTRG.25837.2;
chr8	transdecoder	exon	41000133	41000312	.	-	.	gene_name 98002525|ap1b1; gene_id MSTRG.25837; transcript_id MSTRG.25837.3;
chr8	transdecoder	CDS	41000840	41000965	.	-	0	gene_name 98002525|ap1b1; gene_id MSTRG.25837; transcript_id MSTRG.25837.1;
chr8	transdecoder	CDS	41000840	41000965	.	-	0	gene_name 98002525|ap1b1; gene_id MSTRG.25837; transcript_id MSTRG.25837.2;
chr8	transdecoder	CDS	41000840	41000965	.	-	0	gene_name 98002525|ap1b1; gene_id MSTRG.25837; transcript_id MSTRG.25837.3;
chr8	transdecoder	exon	41000840	41000965	.	-	.	gene_name 98002525|ap1b1; gene_id MSTRG.25837; transcript_id MSTRG.25837.1;
chr8	transdecoder	exon	41000840	41000965	.	-	.	gene_name 98002525|ap1b1; gene_id MSTRG.25837; transcript_id MSTRG.25837.2;
chr8	transdecoder	exon	41000840	41000965	.	-	.	gene_name 98002525|ap1b1; gene_id MSTRG.25837; transcript_id MSTRG.25837.3;
chr8	transdecoder	CDS	41005488	41005648	.	-	2	gene_name 98002525|ap1b1; gene_id MSTRG.25837; transcript_id MSTRG.25837.1;
chr8	transdecoder	CDS	41005488	41005648	.	-	2	gene_name 98002525|ap1b1; gene_id MSTRG.25837; transcript_id MSTRG.25837.2;
chr8	transdecoder	CDS	41005488	41005648	.	-	2	gene_name 98002525|ap1b1; gene_id MSTRG.25837; transcript_id MSTRG.25837.3;
chr8	transdecoder	exon	41005488	41005648	.	-	.	gene_name 98002525|ap1b1; gene_id MSTRG.25837; transcript_id MSTRG.25837.1;
chr8	transdecoder	exon	41005488	41005648	.	-	.	gene_name 98002525|ap1b1; gene_id MSTRG.25837; transcript_id MSTRG.25837.2;
chr8	transdecoder	exon	41005488	41005648	.	-	.	gene_name 98002525|ap1b1; gene_id MSTRG.25837; transcript_id MSTRG.25837.3;
chr8	transdecoder	CDS	41007505	41007721	.	-	0	gene_name 98002525|ap1b1; gene_id MSTRG.25837; transcript_id MSTRG.25837.1;
chr8	transdecoder	CDS	41007505	41007721	.	-	0	gene_name 98002525|ap1b1; gene_id MSTRG.25837; transcript_id MSTRG.25837.2;
chr8	transdecoder	CDS	41007505	41007721	.	-	0	gene_name 98002525|ap1b1; gene_id MSTRG.25837; transcript_id MSTRG.25837.3;
chr8	transdecoder	exon	41007505	41007721	.	-	.	gene_name 98002525|ap1b1; gene_id MSTRG.25837; transcript_id MSTRG.25837.1;
chr8	transdecoder	exon	41007505	41007721	.	-	.	gene_name 98002525|ap1b1; gene_id MSTRG.25837; transcript_id MSTRG.25837.2;
chr8	transdecoder	exon	41007505	41007721	.	-	.	gene_name 98002525|ap1b1; gene_id MSTRG.25837; transcript_id MSTRG.25837.3;
chr8	transdecoder	CDS	41010471	41010623	.	-	0	gene_name 98002525|ap1b1; gene_id MSTRG.25837; transcript_id MSTRG.25837.1;
chr8	transdecoder	CDS	41010471	41010623	.	-	0	gene_name 98002525|ap1b1; gene_id MSTRG.25837; transcript_id MSTRG.25837.2;
chr8	transdecoder	CDS	41010471	41010623	.	-	0	gene_name 98002525|ap1b1; gene_id MSTRG.25837; transcript_id MSTRG.25837.3;
chr8	transdecoder	exon	41010471	41010623	.	-	.	gene_name 98002525|ap1b1; gene_id MSTRG.25837; transcript_id MSTRG.25837.1;
chr8	transdecoder	exon	41010471	41010623	.	-	.	gene_name 98002525|ap1b1; gene_id MSTRG.25837; transcript_id MSTRG.25837.2;
chr8	transdecoder	exon	41010471	41010623	.	-	.	gene_name 98002525|ap1b1; gene_id MSTRG.25837; transcript_id MSTRG.25837.3;
chr8	transdecoder	CDS	41010663	41010761	.	-	0	gene_name 98002525|ap1b1; gene_id MSTRG.25837; transcript_id MSTRG.25837.1;
chr8	transdecoder	CDS	41010663	41010761	.	-	0	gene_name 98002525|ap1b1; gene_id MSTRG.25837; transcript_id MSTRG.25837.3;
chr8	transdecoder	CDS	41010663	41010766	.	-	2	gene_name 98002525|ap1b1; gene_id MSTRG.25837; transcript_id MSTRG.25837.2;
chr8	transdecoder	exon	41010663	41010766	.	-	.	gene_name 98002525|ap1b1; gene_id MSTRG.25837; transcript_id MSTRG.25837.1;
chr8	transdecoder	exon	41010663	41010766	.	-	.	gene_name 98002525|ap1b1; gene_id MSTRG.25837; transcript_id MSTRG.25837.2;
chr8	transdecoder	exon	41010663	41010968	.	-	.	gene_name 98002525|ap1b1; gene_id MSTRG.25837; transcript_id MSTRG.25837.3;
chr8	transdecoder	five_prime_utr	41010762	41010766	.	-	.	gene_name 98002525|ap1b1; gene_id MSTRG.25837; transcript_id MSTRG.25837.1;
chr8	transdecoder	five_prime_utr	41010762	41010968	.	-	.	gene_name 98002525|ap1b1; gene_id MSTRG.25837; transcript_id MSTRG.25837.3;
chr8	transdecoder	CDS	41013039	41013054	.	-	0	gene_name 98002525|ap1b1; gene_id MSTRG.25837; transcript_id MSTRG.25837.2;
chr8	transdecoder	exon	41013039	41013425	.	-	.	gene_name 98002525|ap1b1; gene_id MSTRG.25837; transcript_id MSTRG.25837.2;
chr8	transdecoder	five_prime_utr	41013055	41013425	.	-	.	gene_name 98002525|ap1b1; gene_id MSTRG.25837; transcript_id MSTRG.25837.2;
chr8	transdecoder	exon	41014897	41014936	.	-	.	gene_name 98002525|ap1b1; gene_id MSTRG.25837; transcript_id MSTRG.25837.1;
chr8	transdecoder	five_prime_utr	41014897	41014936	.	-	.	gene_name 98002525|ap1b1; gene_id MSTRG.25837; transcript_id MSTRG.25837.1;
chr8	transdecoder	five_prime_utr	41037710	41037823	.	+	.	gene_name 98313185|irak4-2; gene_id MSTRG.25839; transcript_id MSTRG.25839.1;
chr8	transdecoder	exon	41037710	41038081	.	+	.	gene_name 98313185|irak4-2; gene_id MSTRG.25839; transcript_id MSTRG.25839.1;
chr8	transdecoder	gene	41037710	41052542	.	+	.	gene_name 98313185|irak4-2; gene_id MSTRG.25839; transcript_id NA; gene_biotype protein_coding; Info ORF type:complete (+),score=57.14,sp|Q9NWZ3|IRAK4_HUMAN|31.132|1.27e-16; ref_name -; class_code u; inherit_ref FALSE;
chr8	transdecoder	transcript	41037710	41052542	.	+	.	gene_name 98313185|irak4-2; gene_id MSTRG.25839; transcript_id MSTRG.25839.1; gene_biotype protein_coding; Info ORF type:complete (+),score=57.14,sp|Q9NWZ3|IRAK4_HUMAN|31.132|1.27e-16; ref_name -; class_code u; inherit_ref FALSE;
chr8	transdecoder	CDS	41037824	41038081	.	+	0	gene_name 98313185|irak4-2; gene_id MSTRG.25839; transcript_id MSTRG.25839.1;
chr8	transdecoder	CDS	41045378	41045497	.	+	0	gene_name 98313185|irak4-2; gene_id MSTRG.25839; transcript_id MSTRG.25839.1;
chr8	transdecoder	exon	41045378	41045497	.	+	.	gene_name 98313185|irak4-2; gene_id MSTRG.25839; transcript_id MSTRG.25839.1;
chr8	transdecoder	CDS	41045791	41046079	.	+	0	gene_name 98313185|irak4-2; gene_id MSTRG.25839; transcript_id MSTRG.25839.1;
chr8	transdecoder	exon	41045791	41046079	.	+	.	gene_name 98313185|irak4-2; gene_id MSTRG.25839; transcript_id MSTRG.25839.1;
chr8	transdecoder	CDS	41050389	41050570	.	+	2	gene_name 98313185|irak4-2; gene_id MSTRG.25839; transcript_id MSTRG.25839.1;
chr8	transdecoder	exon	41050389	41050570	.	+	.	gene_name 98313185|irak4-2; gene_id MSTRG.25839; transcript_id MSTRG.25839.1;
chr8	transdecoder	CDS	41051651	41052433	.	+	0	gene_name 98313185|irak4-2; gene_id MSTRG.25839; transcript_id MSTRG.25839.1;
chr8	transdecoder	exon	41051651	41052542	.	+	.	gene_name 98313185|irak4-2; gene_id MSTRG.25839; transcript_id MSTRG.25839.1;
chr8	transdecoder	three_prime_utr	41052434	41052542	.	+	.	gene_name 98313185|irak4-2; gene_id MSTRG.25839; transcript_id MSTRG.25839.1;
chr8	transdecoder	three_prime_utr	41065561	41065739	.	-	.	gene_name 98056739|bbs1; gene_id MSTRG.25840; transcript_id MSTRG.25840.1;
chr8	transdecoder	exon	41065561	41065823	.	-	.	gene_name 98056739|bbs1; gene_id MSTRG.25840; transcript_id MSTRG.25840.1;
chr8	transdecoder	gene	41065561	41093998	.	-	.	gene_name 98056739|bbs1; gene_id MSTRG.25840; transcript_id NA; gene_biotype protein_coding; Info ORF type:complete (+),score=85.81,sp|Q8NFJ9|BBS1_HUMAN|42.203|6.23e-177; ref_name 98056739|bbs1; class_code k,j; inherit_ref TRUE;
chr8	transdecoder	transcript	41065561	41093998	.	-	.	gene_name 98056739|bbs1; gene_id MSTRG.25840; transcript_id MSTRG.25840.1; gene_biotype protein_coding; Info ORF type:complete (+),score=85.81,sp|Q8NFJ9|BBS1_HUMAN|42.203|6.23e-177; ref_name 98056739|bbs1; class_code k,j; inherit_ref TRUE;
chr8	transdecoder	three_prime_utr	41065568	41065739	.	-	.	gene_name 98056739|bbs1; gene_id MSTRG.25840; transcript_id MSTRG.25840.2;
chr8	transdecoder	exon	41065568	41065823	.	-	.	gene_name 98056739|bbs1; gene_id MSTRG.25840; transcript_id MSTRG.25840.2;
chr8	transdecoder	transcript	41065568	41093998	.	-	.	gene_name 98056739|bbs1; gene_id MSTRG.25840; transcript_id MSTRG.25840.2; gene_biotype protein_coding; Info ORF type:complete (+),score=85.81,sp|Q8NFJ9|BBS1_HUMAN|42.203|6.23e-177; ref_name 98056739|bbs1; class_code k,j; inherit_ref TRUE;
chr8	transdecoder	three_prime_utr	41065592	41065739	.	-	.	gene_name 98056739|bbs1; gene_id MSTRG.25840; transcript_id MSTRG.25840.3;
chr8	transdecoder	exon	41065592	41065823	.	-	.	gene_name 98056739|bbs1; gene_id MSTRG.25840; transcript_id MSTRG.25840.3;
chr8	transdecoder	transcript	41065592	41082236	.	-	.	gene_name 98056739|bbs1; gene_id MSTRG.25840; transcript_id MSTRG.25840.3; gene_biotype protein_coding; Info ORF type:complete (+),score=85.81,sp|Q8NFJ9|BBS1_HUMAN|42.203|6.23e-177; ref_name 98056739|bbs1; class_code k,j; inherit_ref TRUE;
chr8	transdecoder	three_prime_utr	41065681	41065739	.	-	.	gene_name 98056739|bbs1; gene_id MSTRG.25840; transcript_id MSTRG.25840.4;
chr8	transdecoder	exon	41065681	41065823	.	-	.	gene_name 98056739|bbs1; gene_id MSTRG.25840; transcript_id MSTRG.25840.4;
chr8	transdecoder	transcript	41065681	41082236	.	-	.	gene_name 98056739|bbs1; gene_id MSTRG.25840; transcript_id MSTRG.25840.4; gene_biotype protein_coding; Info ORF type:complete (+),score=85.81,sp|Q8NFJ9|BBS1_HUMAN|42.203|6.23e-177; ref_name 98056739|bbs1; class_code k,j; inherit_ref TRUE;
chr8	transdecoder	CDS	41065740	41065823	.	-	0	gene_name 98056739|bbs1; gene_id MSTRG.25840; transcript_id MSTRG.25840.1;
chr8	transdecoder	CDS	41065740	41065823	.	-	0	gene_name 98056739|bbs1; gene_id MSTRG.25840; transcript_id MSTRG.25840.2;
chr8	transdecoder	CDS	41065740	41065823	.	-	0	gene_name 98056739|bbs1; gene_id MSTRG.25840; transcript_id MSTRG.25840.3;
chr8	transdecoder	CDS	41065740	41065823	.	-	0	gene_name 98056739|bbs1; gene_id MSTRG.25840; transcript_id MSTRG.25840.4;
chr8	transdecoder	CDS	41065960	41066094	.	-	0	gene_name 98056739|bbs1; gene_id MSTRG.25840; transcript_id MSTRG.25840.4;
chr8	transdecoder	exon	41065960	41066094	.	-	.	gene_name 98056739|bbs1; gene_id MSTRG.25840; transcript_id MSTRG.25840.4;
chr8	transdecoder	CDS	41065960	41066181	.	-	0	gene_name 98056739|bbs1; gene_id MSTRG.25840; transcript_id MSTRG.25840.1;
chr8	transdecoder	CDS	41065960	41066181	.	-	0	gene_name 98056739|bbs1; gene_id MSTRG.25840; transcript_id MSTRG.25840.2;
chr8	transdecoder	CDS	41065960	41066181	.	-	0	gene_name 98056739|bbs1; gene_id MSTRG.25840; transcript_id MSTRG.25840.3;
chr8	transdecoder	exon	41065960	41066181	.	-	.	gene_name 98056739|bbs1; gene_id MSTRG.25840; transcript_id MSTRG.25840.1;
chr8	transdecoder	exon	41065960	41066181	.	-	.	gene_name 98056739|bbs1; gene_id MSTRG.25840; transcript_id MSTRG.25840.2;
chr8	transdecoder	exon	41065960	41066181	.	-	.	gene_name 98056739|bbs1; gene_id MSTRG.25840; transcript_id MSTRG.25840.3;
chr8	transdecoder	CDS	41066116	41066181	.	-	0	gene_name 98056739|bbs1; gene_id MSTRG.25840; transcript_id MSTRG.25840.4;
chr8	transdecoder	exon	41066116	41066181	.	-	.	gene_name 98056739|bbs1; gene_id MSTRG.25840; transcript_id MSTRG.25840.4;
chr8	transdecoder	CDS	41069646	41069779	.	-	2	gene_name 98056739|bbs1; gene_id MSTRG.25840; transcript_id MSTRG.25840.1;
chr8	transdecoder	CDS	41069646	41069779	.	-	2	gene_name 98056739|bbs1; gene_id MSTRG.25840; transcript_id MSTRG.25840.2;
chr8	transdecoder	CDS	41069646	41069779	.	-	2	gene_name 98056739|bbs1; gene_id MSTRG.25840; transcript_id MSTRG.25840.3;
chr8	transdecoder	CDS	41069646	41069779	.	-	2	gene_name 98056739|bbs1; gene_id MSTRG.25840; transcript_id MSTRG.25840.4;
chr8	transdecoder	exon	41069646	41069779	.	-	.	gene_name 98056739|bbs1; gene_id MSTRG.25840; transcript_id MSTRG.25840.1;
chr8	transdecoder	exon	41069646	41069779	.	-	.	gene_name 98056739|bbs1; gene_id MSTRG.25840; transcript_id MSTRG.25840.2;
chr8	transdecoder	exon	41069646	41069779	.	-	.	gene_name 98056739|bbs1; gene_id MSTRG.25840; transcript_id MSTRG.25840.3;
chr8	transdecoder	exon	41069646	41069779	.	-	.	gene_name 98056739|bbs1; gene_id MSTRG.25840; transcript_id MSTRG.25840.4;
chr8	transdecoder	CDS	41069821	41070049	.	-	0	gene_name 98056739|bbs1; gene_id MSTRG.25840; transcript_id MSTRG.25840.1;
chr8	transdecoder	CDS	41069821	41070049	.	-	0	gene_name 98056739|bbs1; gene_id MSTRG.25840; transcript_id MSTRG.25840.2;
chr8	transdecoder	CDS	41069821	41070049	.	-	0	gene_name 98056739|bbs1; gene_id MSTRG.25840; transcript_id MSTRG.25840.3;
chr8	transdecoder	CDS	41069821	41070049	.	-	0	gene_name 98056739|bbs1; gene_id MSTRG.25840; transcript_id MSTRG.25840.4;
chr8	transdecoder	exon	41069821	41070049	.	-	.	gene_name 98056739|bbs1; gene_id MSTRG.25840; transcript_id MSTRG.25840.1;
chr8	transdecoder	exon	41069821	41070049	.	-	.	gene_name 98056739|bbs1; gene_id MSTRG.25840; transcript_id MSTRG.25840.2;
chr8	transdecoder	exon	41069821	41070049	.	-	.	gene_name 98056739|bbs1; gene_id MSTRG.25840; transcript_id MSTRG.25840.3;
chr8	transdecoder	exon	41069821	41070049	.	-	.	gene_name 98056739|bbs1; gene_id MSTRG.25840; transcript_id MSTRG.25840.4;
chr8	transdecoder	CDS	41070924	41071203	.	-	1	gene_name 98056739|bbs1; gene_id MSTRG.25840; transcript_id MSTRG.25840.1;
chr8	transdecoder	CDS	41070924	41071203	.	-	1	gene_name 98056739|bbs1; gene_id MSTRG.25840; transcript_id MSTRG.25840.2;
chr8	transdecoder	CDS	41070924	41071203	.	-	1	gene_name 98056739|bbs1; gene_id MSTRG.25840; transcript_id MSTRG.25840.3;
chr8	transdecoder	CDS	41070924	41071203	.	-	1	gene_name 98056739|bbs1; gene_id MSTRG.25840; transcript_id MSTRG.25840.4;
chr8	transdecoder	exon	41070924	41071203	.	-	.	gene_name 98056739|bbs1; gene_id MSTRG.25840; transcript_id MSTRG.25840.1;
chr8	transdecoder	exon	41070924	41071203	.	-	.	gene_name 98056739|bbs1; gene_id MSTRG.25840; transcript_id MSTRG.25840.2;
chr8	transdecoder	exon	41070924	41071203	.	-	.	gene_name 98056739|bbs1; gene_id MSTRG.25840; transcript_id MSTRG.25840.3;
chr8	transdecoder	exon	41070924	41071203	.	-	.	gene_name 98056739|bbs1; gene_id MSTRG.25840; transcript_id MSTRG.25840.4;
chr8	transdecoder	CDS	41072233	41072244	.	-	1	gene_name 98056739|bbs1; gene_id MSTRG.25840; transcript_id MSTRG.25840.3;
chr8	transdecoder	exon	41072233	41072244	.	-	.	gene_name 98056739|bbs1; gene_id MSTRG.25840; transcript_id MSTRG.25840.3;
chr8	transdecoder	CDS	41073285	41073391	.	-	0	gene_name 98056739|bbs1; gene_id MSTRG.25840; transcript_id MSTRG.25840.1;
chr8	transdecoder	CDS	41073285	41073391	.	-	0	gene_name 98056739|bbs1; gene_id MSTRG.25840; transcript_id MSTRG.25840.2;
chr8	transdecoder	CDS	41073285	41073391	.	-	0	gene_name 98056739|bbs1; gene_id MSTRG.25840; transcript_id MSTRG.25840.3;
chr8	transdecoder	CDS	41073285	41073391	.	-	0	gene_name 98056739|bbs1; gene_id MSTRG.25840; transcript_id MSTRG.25840.4;
chr8	transdecoder	exon	41073285	41073391	.	-	.	gene_name 98056739|bbs1; gene_id MSTRG.25840; transcript_id MSTRG.25840.1;
chr8	transdecoder	exon	41073285	41073391	.	-	.	gene_name 98056739|bbs1; gene_id MSTRG.25840; transcript_id MSTRG.25840.2;
chr8	transdecoder	exon	41073285	41073391	.	-	.	gene_name 98056739|bbs1; gene_id MSTRG.25840; transcript_id MSTRG.25840.3;
chr8	transdecoder	exon	41073285	41073391	.	-	.	gene_name 98056739|bbs1; gene_id MSTRG.25840; transcript_id MSTRG.25840.4;
chr8	transdecoder	CDS	41073556	41073687	.	-	0	gene_name 98056739|bbs1; gene_id MSTRG.25840; transcript_id MSTRG.25840.1;
chr8	transdecoder	CDS	41073556	41073687	.	-	0	gene_name 98056739|bbs1; gene_id MSTRG.25840; transcript_id MSTRG.25840.2;
chr8	transdecoder	CDS	41073556	41073687	.	-	0	gene_name 98056739|bbs1; gene_id MSTRG.25840; transcript_id MSTRG.25840.3;
chr8	transdecoder	CDS	41073556	41073687	.	-	0	gene_name 98056739|bbs1; gene_id MSTRG.25840; transcript_id MSTRG.25840.4;
chr8	transdecoder	exon	41073556	41073687	.	-	.	gene_name 98056739|bbs1; gene_id MSTRG.25840; transcript_id MSTRG.25840.1;
chr8	transdecoder	exon	41073556	41073687	.	-	.	gene_name 98056739|bbs1; gene_id MSTRG.25840; transcript_id MSTRG.25840.2;
chr8	transdecoder	exon	41073556	41073687	.	-	.	gene_name 98056739|bbs1; gene_id MSTRG.25840; transcript_id MSTRG.25840.3;
chr8	transdecoder	exon	41073556	41073687	.	-	.	gene_name 98056739|bbs1; gene_id MSTRG.25840; transcript_id MSTRG.25840.4;
chr8	transdecoder	CDS	41074161	41074236	.	-	1	gene_name 98056739|bbs1; gene_id MSTRG.25840; transcript_id MSTRG.25840.1;
chr8	transdecoder	CDS	41074161	41074236	.	-	1	gene_name 98056739|bbs1; gene_id MSTRG.25840; transcript_id MSTRG.25840.2;
chr8	transdecoder	CDS	41074161	41074236	.	-	1	gene_name 98056739|bbs1; gene_id MSTRG.25840; transcript_id MSTRG.25840.3;
chr8	transdecoder	CDS	41074161	41074236	.	-	1	gene_name 98056739|bbs1; gene_id MSTRG.25840; transcript_id MSTRG.25840.4;
chr8	transdecoder	exon	41074161	41074236	.	-	.	gene_name 98056739|bbs1; gene_id MSTRG.25840; transcript_id MSTRG.25840.1;
chr8	transdecoder	exon	41074161	41074236	.	-	.	gene_name 98056739|bbs1; gene_id MSTRG.25840; transcript_id MSTRG.25840.2;
chr8	transdecoder	exon	41074161	41074236	.	-	.	gene_name 98056739|bbs1; gene_id MSTRG.25840; transcript_id MSTRG.25840.3;
chr8	transdecoder	exon	41074161	41074236	.	-	.	gene_name 98056739|bbs1; gene_id MSTRG.25840; transcript_id MSTRG.25840.4;
chr8	transdecoder	CDS	41074277	41074368	.	-	0	gene_name 98056739|bbs1; gene_id MSTRG.25840; transcript_id MSTRG.25840.1;
chr8	transdecoder	CDS	41074277	41074368	.	-	0	gene_name 98056739|bbs1; gene_id MSTRG.25840; transcript_id MSTRG.25840.2;
chr8	transdecoder	CDS	41074277	41074368	.	-	0	gene_name 98056739|bbs1; gene_id MSTRG.25840; transcript_id MSTRG.25840.3;
chr8	transdecoder	CDS	41074277	41074368	.	-	0	gene_name 98056739|bbs1; gene_id MSTRG.25840; transcript_id MSTRG.25840.4;
chr8	transdecoder	exon	41074277	41074368	.	-	.	gene_name 98056739|bbs1; gene_id MSTRG.25840; transcript_id MSTRG.25840.1;
chr8	transdecoder	exon	41074277	41074368	.	-	.	gene_name 98056739|bbs1; gene_id MSTRG.25840; transcript_id MSTRG.25840.2;
chr8	transdecoder	exon	41074277	41074368	.	-	.	gene_name 98056739|bbs1; gene_id MSTRG.25840; transcript_id MSTRG.25840.3;
chr8	transdecoder	exon	41074277	41074368	.	-	.	gene_name 98056739|bbs1; gene_id MSTRG.25840; transcript_id MSTRG.25840.4;
chr8	transdecoder	CDS	41074563	41074687	.	-	2	gene_name 98056739|bbs1; gene_id MSTRG.25840; transcript_id MSTRG.25840.1;
chr8	transdecoder	CDS	41074563	41074687	.	-	2	gene_name 98056739|bbs1; gene_id MSTRG.25840; transcript_id MSTRG.25840.2;
chr8	transdecoder	CDS	41074563	41074687	.	-	2	gene_name 98056739|bbs1; gene_id MSTRG.25840; transcript_id MSTRG.25840.3;
chr8	transdecoder	CDS	41074563	41074687	.	-	2	gene_name 98056739|bbs1; gene_id MSTRG.25840; transcript_id MSTRG.25840.4;
chr8	transdecoder	exon	41074563	41074687	.	-	.	gene_name 98056739|bbs1; gene_id MSTRG.25840; transcript_id MSTRG.25840.1;
chr8	transdecoder	exon	41074563	41074687	.	-	.	gene_name 98056739|bbs1; gene_id MSTRG.25840; transcript_id MSTRG.25840.2;
chr8	transdecoder	exon	41074563	41074687	.	-	.	gene_name 98056739|bbs1; gene_id MSTRG.25840; transcript_id MSTRG.25840.3;
chr8	transdecoder	exon	41074563	41074687	.	-	.	gene_name 98056739|bbs1; gene_id MSTRG.25840; transcript_id MSTRG.25840.4;
chr8	transdecoder	CDS	41081310	41081399	.	-	2	gene_name 98056739|bbs1; gene_id MSTRG.25840; transcript_id MSTRG.25840.1;
chr8	transdecoder	CDS	41081310	41081399	.	-	2	gene_name 98056739|bbs1; gene_id MSTRG.25840; transcript_id MSTRG.25840.3;
chr8	transdecoder	CDS	41081310	41081399	.	-	2	gene_name 98056739|bbs1; gene_id MSTRG.25840; transcript_id MSTRG.25840.4;
chr8	transdecoder	exon	41081310	41081399	.	-	.	gene_name 98056739|bbs1; gene_id MSTRG.25840; transcript_id MSTRG.25840.1;
chr8	transdecoder	exon	41081310	41081399	.	-	.	gene_name 98056739|bbs1; gene_id MSTRG.25840; transcript_id MSTRG.25840.3;
chr8	transdecoder	exon	41081310	41081399	.	-	.	gene_name 98056739|bbs1; gene_id MSTRG.25840; transcript_id MSTRG.25840.4;
chr8	transdecoder	CDS	41081310	41081401	.	-	1	gene_name 98056739|bbs1; gene_id MSTRG.25840; transcript_id MSTRG.25840.2;
chr8	transdecoder	exon	41081310	41081401	.	-	.	gene_name 98056739|bbs1; gene_id MSTRG.25840; transcript_id MSTRG.25840.2;
chr8	transdecoder	CDS	41081438	41081538	.	-	0	gene_name 98056739|bbs1; gene_id MSTRG.25840; transcript_id MSTRG.25840.2;
chr8	transdecoder	exon	41081438	41081538	.	-	.	gene_name 98056739|bbs1; gene_id MSTRG.25840; transcript_id MSTRG.25840.2;
chr8	transdecoder	CDS	41081442	41081538	.	-	0	gene_name 98056739|bbs1; gene_id MSTRG.25840; transcript_id MSTRG.25840.1;
chr8	transdecoder	CDS	41081442	41081538	.	-	0	gene_name 98056739|bbs1; gene_id MSTRG.25840; transcript_id MSTRG.25840.3;
chr8	transdecoder	CDS	41081442	41081538	.	-	0	gene_name 98056739|bbs1; gene_id MSTRG.25840; transcript_id MSTRG.25840.4;
chr8	transdecoder	exon	41081442	41081538	.	-	.	gene_name 98056739|bbs1; gene_id MSTRG.25840; transcript_id MSTRG.25840.1;
chr8	transdecoder	exon	41081442	41081538	.	-	.	gene_name 98056739|bbs1; gene_id MSTRG.25840; transcript_id MSTRG.25840.3;
chr8	transdecoder	exon	41081442	41081538	.	-	.	gene_name 98056739|bbs1; gene_id MSTRG.25840; transcript_id MSTRG.25840.4;
chr8	transdecoder	CDS	41081801	41081835	.	-	2	gene_name 98056739|bbs1; gene_id MSTRG.25840; transcript_id MSTRG.25840.1;
chr8	transdecoder	CDS	41081801	41081835	.	-	2	gene_name 98056739|bbs1; gene_id MSTRG.25840; transcript_id MSTRG.25840.2;
chr8	transdecoder	CDS	41081801	41081835	.	-	2	gene_name 98056739|bbs1; gene_id MSTRG.25840; transcript_id MSTRG.25840.3;
chr8	transdecoder	CDS	41081801	41081835	.	-	2	gene_name 98056739|bbs1; gene_id MSTRG.25840; transcript_id MSTRG.25840.4;
chr8	transdecoder	exon	41081801	41081835	.	-	.	gene_name 98056739|bbs1; gene_id MSTRG.25840; transcript_id MSTRG.25840.1;
chr8	transdecoder	exon	41081801	41081835	.	-	.	gene_name 98056739|bbs1; gene_id MSTRG.25840; transcript_id MSTRG.25840.2;
chr8	transdecoder	exon	41081801	41081835	.	-	.	gene_name 98056739|bbs1; gene_id MSTRG.25840; transcript_id MSTRG.25840.3;
chr8	transdecoder	exon	41081801	41081835	.	-	.	gene_name 98056739|bbs1; gene_id MSTRG.25840; transcript_id MSTRG.25840.4;
chr8	transdecoder	CDS	41082013	41082089	.	-	1	gene_name 98056739|bbs1; gene_id MSTRG.25840; transcript_id MSTRG.25840.1;
chr8	transdecoder	CDS	41082013	41082089	.	-	1	gene_name 98056739|bbs1; gene_id MSTRG.25840; transcript_id MSTRG.25840.2;
chr8	transdecoder	CDS	41082013	41082089	.	-	1	gene_name 98056739|bbs1; gene_id MSTRG.25840; transcript_id MSTRG.25840.3;
chr8	transdecoder	CDS	41082013	41082089	.	-	1	gene_name 98056739|bbs1; gene_id MSTRG.25840; transcript_id MSTRG.25840.4;
chr8	transdecoder	exon	41082013	41082089	.	-	.	gene_name 98056739|bbs1; gene_id MSTRG.25840; transcript_id MSTRG.25840.1;
chr8	transdecoder	exon	41082013	41082089	.	-	.	gene_name 98056739|bbs1; gene_id MSTRG.25840; transcript_id MSTRG.25840.2;
chr8	transdecoder	exon	41082013	41082089	.	-	.	gene_name 98056739|bbs1; gene_id MSTRG.25840; transcript_id MSTRG.25840.3;
chr8	transdecoder	exon	41082013	41082089	.	-	.	gene_name 98056739|bbs1; gene_id MSTRG.25840; transcript_id MSTRG.25840.4;
chr8	transdecoder	CDS	41082130	41082170	.	-	0	gene_name 98056739|bbs1; gene_id MSTRG.25840; transcript_id MSTRG.25840.1;
chr8	transdecoder	CDS	41082130	41082170	.	-	0	gene_name 98056739|bbs1; gene_id MSTRG.25840; transcript_id MSTRG.25840.2;
chr8	transdecoder	CDS	41082130	41082170	.	-	0	gene_name 98056739|bbs1; gene_id MSTRG.25840; transcript_id MSTRG.25840.3;
chr8	transdecoder	CDS	41082130	41082170	.	-	0	gene_name 98056739|bbs1; gene_id MSTRG.25840; transcript_id MSTRG.25840.4;
chr8	transdecoder	exon	41082130	41082173	.	-	.	gene_name 98056739|bbs1; gene_id MSTRG.25840; transcript_id MSTRG.25840.1;
chr8	transdecoder	exon	41082130	41082173	.	-	.	gene_name 98056739|bbs1; gene_id MSTRG.25840; transcript_id MSTRG.25840.2;
chr8	transdecoder	exon	41082130	41082236	.	-	.	gene_name 98056739|bbs1; gene_id MSTRG.25840; transcript_id MSTRG.25840.3;
chr8	transdecoder	exon	41082130	41082236	.	-	.	gene_name 98056739|bbs1; gene_id MSTRG.25840; transcript_id MSTRG.25840.4;
chr8	transdecoder	five_prime_utr	41082171	41082173	.	-	.	gene_name 98056739|bbs1; gene_id MSTRG.25840; transcript_id MSTRG.25840.1;
chr8	transdecoder	five_prime_utr	41082171	41082173	.	-	.	gene_name 98056739|bbs1; gene_id MSTRG.25840; transcript_id MSTRG.25840.2;
chr8	transdecoder	five_prime_utr	41082171	41082236	.	-	.	gene_name 98056739|bbs1; gene_id MSTRG.25840; transcript_id MSTRG.25840.3;
chr8	transdecoder	five_prime_utr	41082171	41082236	.	-	.	gene_name 98056739|bbs1; gene_id MSTRG.25840; transcript_id MSTRG.25840.4;
chr8	transdecoder	five_prime_utr	41093811	41093923	.	+	.	gene_name 98313186|agap1; gene_id MSTRG.25841; transcript_id MSTRG.25841.1;
chr8	transdecoder	exon	41093811	41094098	.	+	.	gene_name 98313186|agap1; gene_id MSTRG.25841; transcript_id MSTRG.25841.1;
chr8	transdecoder	gene	41093811	41123260	.	+	.	gene_name 98313186|agap1; gene_id MSTRG.25841; transcript_id NA; gene_biotype protein_coding; Info ORF type:complete (+),score=125.95,sp|Q9UPQ3|AGAP1_HUMAN|43.878|0.0; ref_name 98207926|unknown-12709; class_code x; inherit_ref FALSE;
chr8	transdecoder	transcript	41093811	41123260	.	+	.	gene_name 98313186|agap1; gene_id MSTRG.25841; transcript_id MSTRG.25841.1; gene_biotype protein_coding; Info ORF type:complete (+),score=125.95,sp|Q9UPQ3|AGAP1_HUMAN|43.878|0.0; ref_name 98207926|unknown-12709; class_code x; inherit_ref FALSE;
chr8	transdecoder	five_prime_utr	41093815	41093923	.	+	.	gene_name 98313186|agap1; gene_id MSTRG.25841; transcript_id MSTRG.25841.2;
chr8	transdecoder	exon	41093815	41094098	.	+	.	gene_name 98313186|agap1; gene_id MSTRG.25841; transcript_id MSTRG.25841.2;
chr8	transdecoder	transcript	41093815	41123260	.	+	.	gene_name 98313186|agap1; gene_id MSTRG.25841; transcript_id MSTRG.25841.2; gene_biotype protein_coding; Info ORF type:complete (+),score=125.95,sp|Q9UPQ3|AGAP1_HUMAN|43.878|0.0; ref_name 98207926|unknown-12709; class_code x; inherit_ref FALSE;
chr8	transdecoder	five_prime_utr	41093889	41093923	.	+	.	gene_name 98313186|agap1; gene_id MSTRG.25841; transcript_id MSTRG.25841.3;
chr8	transdecoder	five_prime_utr	41093889	41093923	.	+	.	gene_name 98313186|agap1; gene_id MSTRG.25841; transcript_id MSTRG.25841.4;
chr8	transdecoder	exon	41093889	41094098	.	+	.	gene_name 98313186|agap1; gene_id MSTRG.25841; transcript_id MSTRG.25841.3;
chr8	transdecoder	exon	41093889	41094098	.	+	.	gene_name 98313186|agap1; gene_id MSTRG.25841; transcript_id MSTRG.25841.4;
chr8	transdecoder	transcript	41093889	41123260	.	+	.	gene_name 98313186|agap1; gene_id MSTRG.25841; transcript_id MSTRG.25841.3; gene_biotype protein_coding; Info ORF type:complete (+),score=125.95,sp|Q9UPQ3|AGAP1_HUMAN|43.878|0.0; ref_name 98207926|unknown-12709; class_code x; inherit_ref FALSE;
chr8	transdecoder	transcript	41093889	41123260	.	+	.	gene_name 98313186|agap1; gene_id MSTRG.25841; transcript_id MSTRG.25841.4; gene_biotype protein_coding; Info ORF type:complete (+),score=125.95,sp|Q9UPQ3|AGAP1_HUMAN|43.878|0.0; ref_name 98207926|unknown-12709; class_code x; inherit_ref FALSE;
chr8	transdecoder	exon	41093900	41093998	.	-	.	gene_name 98056739|bbs1; gene_id MSTRG.25840; transcript_id MSTRG.25840.1;
chr8	transdecoder	exon	41093900	41093998	.	-	.	gene_name 98056739|bbs1; gene_id MSTRG.25840; transcript_id MSTRG.25840.2;
chr8	transdecoder	five_prime_utr	41093900	41093998	.	-	.	gene_name 98056739|bbs1; gene_id MSTRG.25840; transcript_id MSTRG.25840.1;
chr8	transdecoder	five_prime_utr	41093900	41093998	.	-	.	gene_name 98056739|bbs1; gene_id MSTRG.25840; transcript_id MSTRG.25840.2;
chr8	transdecoder	CDS	41093924	41094098	.	+	0	gene_name 98313186|agap1; gene_id MSTRG.25841; transcript_id MSTRG.25841.1;
chr8	transdecoder	CDS	41093924	41094098	.	+	0	gene_name 98313186|agap1; gene_id MSTRG.25841; transcript_id MSTRG.25841.2;
chr8	transdecoder	CDS	41093924	41094098	.	+	0	gene_name 98313186|agap1; gene_id MSTRG.25841; transcript_id MSTRG.25841.3;
chr8	transdecoder	CDS	41093924	41094098	.	+	0	gene_name 98313186|agap1; gene_id MSTRG.25841; transcript_id MSTRG.25841.4;
chr8	transdecoder	CDS	41094144	41094202	.	+	2	gene_name 98313186|agap1; gene_id MSTRG.25841; transcript_id MSTRG.25841.1;
chr8	transdecoder	CDS	41094144	41094202	.	+	2	gene_name 98313186|agap1; gene_id MSTRG.25841; transcript_id MSTRG.25841.2;
chr8	transdecoder	CDS	41094144	41094202	.	+	2	gene_name 98313186|agap1; gene_id MSTRG.25841; transcript_id MSTRG.25841.3;
chr8	transdecoder	CDS	41094144	41094202	.	+	2	gene_name 98313186|agap1; gene_id MSTRG.25841; transcript_id MSTRG.25841.4;
chr8	transdecoder	exon	41094144	41094202	.	+	.	gene_name 98313186|agap1; gene_id MSTRG.25841; transcript_id MSTRG.25841.1;
chr8	transdecoder	exon	41094144	41094202	.	+	.	gene_name 98313186|agap1; gene_id MSTRG.25841; transcript_id MSTRG.25841.2;
chr8	transdecoder	exon	41094144	41094202	.	+	.	gene_name 98313186|agap1; gene_id MSTRG.25841; transcript_id MSTRG.25841.3;
chr8	transdecoder	exon	41094144	41094202	.	+	.	gene_name 98313186|agap1; gene_id MSTRG.25841; transcript_id MSTRG.25841.4;
chr8	transdecoder	CDS	41094246	41094419	.	+	0	gene_name 98313186|agap1; gene_id MSTRG.25841; transcript_id MSTRG.25841.1;
chr8	transdecoder	CDS	41094246	41094419	.	+	0	gene_name 98313186|agap1; gene_id MSTRG.25841; transcript_id MSTRG.25841.2;
chr8	transdecoder	CDS	41094246	41094419	.	+	0	gene_name 98313186|agap1; gene_id MSTRG.25841; transcript_id MSTRG.25841.3;
chr8	transdecoder	CDS	41094246	41094419	.	+	0	gene_name 98313186|agap1; gene_id MSTRG.25841; transcript_id MSTRG.25841.4;
chr8	transdecoder	exon	41094246	41094419	.	+	.	gene_name 98313186|agap1; gene_id MSTRG.25841; transcript_id MSTRG.25841.1;
chr8	transdecoder	exon	41094246	41094419	.	+	.	gene_name 98313186|agap1; gene_id MSTRG.25841; transcript_id MSTRG.25841.2;
chr8	transdecoder	exon	41094246	41094419	.	+	.	gene_name 98313186|agap1; gene_id MSTRG.25841; transcript_id MSTRG.25841.3;
chr8	transdecoder	exon	41094246	41094419	.	+	.	gene_name 98313186|agap1; gene_id MSTRG.25841; transcript_id MSTRG.25841.4;
chr8	transdecoder	CDS	41094462	41094603	.	+	0	gene_name 98313186|agap1; gene_id MSTRG.25841; transcript_id MSTRG.25841.1;
chr8	transdecoder	CDS	41094462	41094603	.	+	0	gene_name 98313186|agap1; gene_id MSTRG.25841; transcript_id MSTRG.25841.2;
chr8	transdecoder	CDS	41094462	41094603	.	+	0	gene_name 98313186|agap1; gene_id MSTRG.25841; transcript_id MSTRG.25841.3;
chr8	transdecoder	CDS	41094462	41094603	.	+	0	gene_name 98313186|agap1; gene_id MSTRG.25841; transcript_id MSTRG.25841.4;
chr8	transdecoder	exon	41094462	41094603	.	+	.	gene_name 98313186|agap1; gene_id MSTRG.25841; transcript_id MSTRG.25841.1;
chr8	transdecoder	exon	41094462	41094603	.	+	.	gene_name 98313186|agap1; gene_id MSTRG.25841; transcript_id MSTRG.25841.2;
chr8	transdecoder	exon	41094462	41094603	.	+	.	gene_name 98313186|agap1; gene_id MSTRG.25841; transcript_id MSTRG.25841.3;
chr8	transdecoder	exon	41094462	41094603	.	+	.	gene_name 98313186|agap1; gene_id MSTRG.25841; transcript_id MSTRG.25841.4;
chr8	transdecoder	CDS	41094646	41094780	.	+	2	gene_name 98313186|agap1; gene_id MSTRG.25841; transcript_id MSTRG.25841.1;
chr8	transdecoder	CDS	41094646	41094780	.	+	2	gene_name 98313186|agap1; gene_id MSTRG.25841; transcript_id MSTRG.25841.2;
chr8	transdecoder	CDS	41094646	41094780	.	+	2	gene_name 98313186|agap1; gene_id MSTRG.25841; transcript_id MSTRG.25841.3;
chr8	transdecoder	CDS	41094646	41094780	.	+	2	gene_name 98313186|agap1; gene_id MSTRG.25841; transcript_id MSTRG.25841.4;
chr8	transdecoder	exon	41094646	41094780	.	+	.	gene_name 98313186|agap1; gene_id MSTRG.25841; transcript_id MSTRG.25841.1;
chr8	transdecoder	exon	41094646	41094780	.	+	.	gene_name 98313186|agap1; gene_id MSTRG.25841; transcript_id MSTRG.25841.2;
chr8	transdecoder	exon	41094646	41094780	.	+	.	gene_name 98313186|agap1; gene_id MSTRG.25841; transcript_id MSTRG.25841.3;
chr8	transdecoder	exon	41094646	41094780	.	+	.	gene_name 98313186|agap1; gene_id MSTRG.25841; transcript_id MSTRG.25841.4;
chr8	transdecoder	CDS	41104123	41104343	.	+	2	gene_name 98313186|agap1; gene_id MSTRG.25841; transcript_id MSTRG.25841.1;
chr8	transdecoder	CDS	41104123	41104343	.	+	2	gene_name 98313186|agap1; gene_id MSTRG.25841; transcript_id MSTRG.25841.2;
chr8	transdecoder	CDS	41104123	41104343	.	+	2	gene_name 98313186|agap1; gene_id MSTRG.25841; transcript_id MSTRG.25841.3;
chr8	transdecoder	CDS	41104123	41104343	.	+	2	gene_name 98313186|agap1; gene_id MSTRG.25841; transcript_id MSTRG.25841.4;
chr8	transdecoder	exon	41104123	41104343	.	+	.	gene_name 98313186|agap1; gene_id MSTRG.25841; transcript_id MSTRG.25841.1;
chr8	transdecoder	exon	41104123	41104343	.	+	.	gene_name 98313186|agap1; gene_id MSTRG.25841; transcript_id MSTRG.25841.2;
chr8	transdecoder	exon	41104123	41104343	.	+	.	gene_name 98313186|agap1; gene_id MSTRG.25841; transcript_id MSTRG.25841.3;
chr8	transdecoder	exon	41104123	41104343	.	+	.	gene_name 98313186|agap1; gene_id MSTRG.25841; transcript_id MSTRG.25841.4;
chr8	transdecoder	CDS	41104974	41105195	.	+	0	gene_name 98313186|agap1; gene_id MSTRG.25841; transcript_id MSTRG.25841.1;
chr8	transdecoder	CDS	41104974	41105195	.	+	0	gene_name 98313186|agap1; gene_id MSTRG.25841; transcript_id MSTRG.25841.2;
chr8	transdecoder	CDS	41104974	41105195	.	+	0	gene_name 98313186|agap1; gene_id MSTRG.25841; transcript_id MSTRG.25841.3;
chr8	transdecoder	CDS	41104974	41105195	.	+	0	gene_name 98313186|agap1; gene_id MSTRG.25841; transcript_id MSTRG.25841.4;
chr8	transdecoder	exon	41104974	41105195	.	+	.	gene_name 98313186|agap1; gene_id MSTRG.25841; transcript_id MSTRG.25841.1;
chr8	transdecoder	exon	41104974	41105195	.	+	.	gene_name 98313186|agap1; gene_id MSTRG.25841; transcript_id MSTRG.25841.2;
chr8	transdecoder	exon	41104974	41105195	.	+	.	gene_name 98313186|agap1; gene_id MSTRG.25841; transcript_id MSTRG.25841.3;
chr8	transdecoder	exon	41104974	41105195	.	+	.	gene_name 98313186|agap1; gene_id MSTRG.25841; transcript_id MSTRG.25841.4;
chr8	transdecoder	CDS	41105473	41105504	.	+	0	gene_name 98313186|agap1; gene_id MSTRG.25841; transcript_id MSTRG.25841.3;
chr8	transdecoder	exon	41105473	41105504	.	+	.	gene_name 98313186|agap1; gene_id MSTRG.25841; transcript_id MSTRG.25841.3;
chr8	transdecoder	CDS	41105478	41105504	.	+	0	gene_name 98313186|agap1; gene_id MSTRG.25841; transcript_id MSTRG.25841.4;
chr8	transdecoder	exon	41105478	41105504	.	+	.	gene_name 98313186|agap1; gene_id MSTRG.25841; transcript_id MSTRG.25841.4;
chr8	transdecoder	CDS	41106187	41106237	.	+	0	gene_name 98313186|agap1; gene_id MSTRG.25841; transcript_id MSTRG.25841.2;
chr8	transdecoder	exon	41106187	41106237	.	+	.	gene_name 98313186|agap1; gene_id MSTRG.25841; transcript_id MSTRG.25841.2;
chr8	transdecoder	CDS	41108844	41108868	.	+	1	gene_name 98313186|agap1; gene_id MSTRG.25841; transcript_id MSTRG.25841.3;
chr8	transdecoder	CDS	41108844	41108924	.	+	0	gene_name 98313186|agap1; gene_id MSTRG.25841; transcript_id MSTRG.25841.1;
chr8	transdecoder	CDS	41108844	41108924	.	+	0	gene_name 98313186|agap1; gene_id MSTRG.25841; transcript_id MSTRG.25841.2;
chr8	transdecoder	CDS	41108844	41108924	.	+	0	gene_name 98313186|agap1; gene_id MSTRG.25841; transcript_id MSTRG.25841.4;
chr8	transdecoder	exon	41108844	41108924	.	+	.	gene_name 98313186|agap1; gene_id MSTRG.25841; transcript_id MSTRG.25841.1;
chr8	transdecoder	exon	41108844	41108924	.	+	.	gene_name 98313186|agap1; gene_id MSTRG.25841; transcript_id MSTRG.25841.2;
chr8	transdecoder	exon	41108844	41108924	.	+	.	gene_name 98313186|agap1; gene_id MSTRG.25841; transcript_id MSTRG.25841.3;
chr8	transdecoder	exon	41108844	41108924	.	+	.	gene_name 98313186|agap1; gene_id MSTRG.25841; transcript_id MSTRG.25841.4;
chr8	transdecoder	CDS	41108965	41109069	.	+	0	gene_name 98313186|agap1; gene_id MSTRG.25841; transcript_id MSTRG.25841.1;
chr8	transdecoder	CDS	41108965	41109069	.	+	0	gene_name 98313186|agap1; gene_id MSTRG.25841; transcript_id MSTRG.25841.2;
chr8	transdecoder	CDS	41108965	41109069	.	+	0	gene_name 98313186|agap1; gene_id MSTRG.25841; transcript_id MSTRG.25841.4;
chr8	transdecoder	exon	41108965	41109069	.	+	.	gene_name 98313186|agap1; gene_id MSTRG.25841; transcript_id MSTRG.25841.1;
chr8	transdecoder	exon	41108965	41109069	.	+	.	gene_name 98313186|agap1; gene_id MSTRG.25841; transcript_id MSTRG.25841.2;
chr8	transdecoder	exon	41108965	41109069	.	+	.	gene_name 98313186|agap1; gene_id MSTRG.25841; transcript_id MSTRG.25841.3;
chr8	transdecoder	exon	41108965	41109069	.	+	.	gene_name 98313186|agap1; gene_id MSTRG.25841; transcript_id MSTRG.25841.4;
chr8	transdecoder	CDS	41108980	41109069	.	+	0	gene_name 98313186|agap1; gene_id MSTRG.25841; transcript_id MSTRG.25841.3;
chr8	transdecoder	CDS	41113581	41113746	.	+	0	gene_name 98313186|agap1; gene_id MSTRG.25841; transcript_id MSTRG.25841.1;
chr8	transdecoder	CDS	41113581	41113746	.	+	0	gene_name 98313186|agap1; gene_id MSTRG.25841; transcript_id MSTRG.25841.2;
chr8	transdecoder	CDS	41113581	41113746	.	+	0	gene_name 98313186|agap1; gene_id MSTRG.25841; transcript_id MSTRG.25841.3;
chr8	transdecoder	CDS	41113581	41113746	.	+	0	gene_name 98313186|agap1; gene_id MSTRG.25841; transcript_id MSTRG.25841.4;
chr8	transdecoder	exon	41113581	41113746	.	+	.	gene_name 98313186|agap1; gene_id MSTRG.25841; transcript_id MSTRG.25841.1;
chr8	transdecoder	exon	41113581	41113746	.	+	.	gene_name 98313186|agap1; gene_id MSTRG.25841; transcript_id MSTRG.25841.2;
chr8	transdecoder	exon	41113581	41113746	.	+	.	gene_name 98313186|agap1; gene_id MSTRG.25841; transcript_id MSTRG.25841.3;
chr8	transdecoder	exon	41113581	41113746	.	+	.	gene_name 98313186|agap1; gene_id MSTRG.25841; transcript_id MSTRG.25841.4;
chr8	transdecoder	CDS	41114837	41114914	.	+	2	gene_name 98313186|agap1; gene_id MSTRG.25841; transcript_id MSTRG.25841.1;
chr8	transdecoder	CDS	41114837	41114914	.	+	2	gene_name 98313186|agap1; gene_id MSTRG.25841; transcript_id MSTRG.25841.2;
chr8	transdecoder	CDS	41114837	41114914	.	+	2	gene_name 98313186|agap1; gene_id MSTRG.25841; transcript_id MSTRG.25841.3;
chr8	transdecoder	CDS	41114837	41114914	.	+	2	gene_name 98313186|agap1; gene_id MSTRG.25841; transcript_id MSTRG.25841.4;
chr8	transdecoder	exon	41114837	41114914	.	+	.	gene_name 98313186|agap1; gene_id MSTRG.25841; transcript_id MSTRG.25841.1;
chr8	transdecoder	exon	41114837	41114914	.	+	.	gene_name 98313186|agap1; gene_id MSTRG.25841; transcript_id MSTRG.25841.2;
chr8	transdecoder	exon	41114837	41114914	.	+	.	gene_name 98313186|agap1; gene_id MSTRG.25841; transcript_id MSTRG.25841.3;
chr8	transdecoder	exon	41114837	41114914	.	+	.	gene_name 98313186|agap1; gene_id MSTRG.25841; transcript_id MSTRG.25841.4;
chr8	transdecoder	CDS	41115044	41115160	.	+	2	gene_name 98313186|agap1; gene_id MSTRG.25841; transcript_id MSTRG.25841.1;
chr8	transdecoder	CDS	41115044	41115160	.	+	2	gene_name 98313186|agap1; gene_id MSTRG.25841; transcript_id MSTRG.25841.2;
chr8	transdecoder	CDS	41115044	41115160	.	+	2	gene_name 98313186|agap1; gene_id MSTRG.25841; transcript_id MSTRG.25841.3;
chr8	transdecoder	CDS	41115044	41115160	.	+	2	gene_name 98313186|agap1; gene_id MSTRG.25841; transcript_id MSTRG.25841.4;
chr8	transdecoder	exon	41115044	41115160	.	+	.	gene_name 98313186|agap1; gene_id MSTRG.25841; transcript_id MSTRG.25841.1;
chr8	transdecoder	exon	41115044	41115160	.	+	.	gene_name 98313186|agap1; gene_id MSTRG.25841; transcript_id MSTRG.25841.2;
chr8	transdecoder	exon	41115044	41115160	.	+	.	gene_name 98313186|agap1; gene_id MSTRG.25841; transcript_id MSTRG.25841.3;
chr8	transdecoder	exon	41115044	41115160	.	+	.	gene_name 98313186|agap1; gene_id MSTRG.25841; transcript_id MSTRG.25841.4;
chr8	transdecoder	CDS	41115202	41115275	.	+	2	gene_name 98313186|agap1; gene_id MSTRG.25841; transcript_id MSTRG.25841.1;
chr8	transdecoder	CDS	41115202	41115275	.	+	2	gene_name 98313186|agap1; gene_id MSTRG.25841; transcript_id MSTRG.25841.2;
chr8	transdecoder	CDS	41115202	41115275	.	+	2	gene_name 98313186|agap1; gene_id MSTRG.25841; transcript_id MSTRG.25841.3;
chr8	transdecoder	CDS	41115202	41115275	.	+	2	gene_name 98313186|agap1; gene_id MSTRG.25841; transcript_id MSTRG.25841.4;
chr8	transdecoder	exon	41115202	41115275	.	+	.	gene_name 98313186|agap1; gene_id MSTRG.25841; transcript_id MSTRG.25841.1;
chr8	transdecoder	exon	41115202	41115275	.	+	.	gene_name 98313186|agap1; gene_id MSTRG.25841; transcript_id MSTRG.25841.2;
chr8	transdecoder	exon	41115202	41115275	.	+	.	gene_name 98313186|agap1; gene_id MSTRG.25841; transcript_id MSTRG.25841.3;
chr8	transdecoder	exon	41115202	41115275	.	+	.	gene_name 98313186|agap1; gene_id MSTRG.25841; transcript_id MSTRG.25841.4;
chr8	transdecoder	CDS	41117709	41117874	.	+	0	gene_name 98313186|agap1; gene_id MSTRG.25841; transcript_id MSTRG.25841.1;
chr8	transdecoder	CDS	41117709	41117874	.	+	0	gene_name 98313186|agap1; gene_id MSTRG.25841; transcript_id MSTRG.25841.2;
chr8	transdecoder	CDS	41117709	41117874	.	+	0	gene_name 98313186|agap1; gene_id MSTRG.25841; transcript_id MSTRG.25841.3;
chr8	transdecoder	CDS	41117709	41117874	.	+	0	gene_name 98313186|agap1; gene_id MSTRG.25841; transcript_id MSTRG.25841.4;
chr8	transdecoder	exon	41117709	41117874	.	+	.	gene_name 98313186|agap1; gene_id MSTRG.25841; transcript_id MSTRG.25841.1;
chr8	transdecoder	exon	41117709	41117874	.	+	.	gene_name 98313186|agap1; gene_id MSTRG.25841; transcript_id MSTRG.25841.2;
chr8	transdecoder	exon	41117709	41117874	.	+	.	gene_name 98313186|agap1; gene_id MSTRG.25841; transcript_id MSTRG.25841.3;
chr8	transdecoder	exon	41117709	41117874	.	+	.	gene_name 98313186|agap1; gene_id MSTRG.25841; transcript_id MSTRG.25841.4;
chr8	transdecoder	CDS	41118687	41118994	.	+	2	gene_name 98313186|agap1; gene_id MSTRG.25841; transcript_id MSTRG.25841.1;
chr8	transdecoder	CDS	41118687	41118994	.	+	2	gene_name 98313186|agap1; gene_id MSTRG.25841; transcript_id MSTRG.25841.2;
chr8	transdecoder	CDS	41118687	41118994	.	+	2	gene_name 98313186|agap1; gene_id MSTRG.25841; transcript_id MSTRG.25841.3;
chr8	transdecoder	CDS	41118687	41118994	.	+	2	gene_name 98313186|agap1; gene_id MSTRG.25841; transcript_id MSTRG.25841.4;
chr8	transdecoder	exon	41118687	41118994	.	+	.	gene_name 98313186|agap1; gene_id MSTRG.25841; transcript_id MSTRG.25841.1;
chr8	transdecoder	exon	41118687	41118994	.	+	.	gene_name 98313186|agap1; gene_id MSTRG.25841; transcript_id MSTRG.25841.2;
chr8	transdecoder	exon	41118687	41118994	.	+	.	gene_name 98313186|agap1; gene_id MSTRG.25841; transcript_id MSTRG.25841.3;
chr8	transdecoder	exon	41118687	41118994	.	+	.	gene_name 98313186|agap1; gene_id MSTRG.25841; transcript_id MSTRG.25841.4;
chr8	transdecoder	CDS	41122500	41122667	.	+	0	gene_name 98313186|agap1; gene_id MSTRG.25841; transcript_id MSTRG.25841.1;
chr8	transdecoder	CDS	41122500	41122667	.	+	0	gene_name 98313186|agap1; gene_id MSTRG.25841; transcript_id MSTRG.25841.2;
chr8	transdecoder	CDS	41122500	41122667	.	+	0	gene_name 98313186|agap1; gene_id MSTRG.25841; transcript_id MSTRG.25841.3;
chr8	transdecoder	CDS	41122500	41122667	.	+	0	gene_name 98313186|agap1; gene_id MSTRG.25841; transcript_id MSTRG.25841.4;
chr8	transdecoder	exon	41122500	41122667	.	+	.	gene_name 98313186|agap1; gene_id MSTRG.25841; transcript_id MSTRG.25841.1;
chr8	transdecoder	exon	41122500	41122667	.	+	.	gene_name 98313186|agap1; gene_id MSTRG.25841; transcript_id MSTRG.25841.2;
chr8	transdecoder	exon	41122500	41122667	.	+	.	gene_name 98313186|agap1; gene_id MSTRG.25841; transcript_id MSTRG.25841.3;
chr8	transdecoder	exon	41122500	41122667	.	+	.	gene_name 98313186|agap1; gene_id MSTRG.25841; transcript_id MSTRG.25841.4;
chr8	transdecoder	CDS	41122916	41123104	.	+	0	gene_name 98313186|agap1; gene_id MSTRG.25841; transcript_id MSTRG.25841.1;
chr8	transdecoder	CDS	41122916	41123104	.	+	0	gene_name 98313186|agap1; gene_id MSTRG.25841; transcript_id MSTRG.25841.2;
chr8	transdecoder	CDS	41122916	41123104	.	+	0	gene_name 98313186|agap1; gene_id MSTRG.25841; transcript_id MSTRG.25841.3;
chr8	transdecoder	CDS	41122916	41123104	.	+	0	gene_name 98313186|agap1; gene_id MSTRG.25841; transcript_id MSTRG.25841.4;
chr8	transdecoder	exon	41122916	41123260	.	+	.	gene_name 98313186|agap1; gene_id MSTRG.25841; transcript_id MSTRG.25841.1;
chr8	transdecoder	exon	41122916	41123260	.	+	.	gene_name 98313186|agap1; gene_id MSTRG.25841; transcript_id MSTRG.25841.2;
chr8	transdecoder	exon	41122916	41123260	.	+	.	gene_name 98313186|agap1; gene_id MSTRG.25841; transcript_id MSTRG.25841.3;
chr8	transdecoder	exon	41122916	41123260	.	+	.	gene_name 98313186|agap1; gene_id MSTRG.25841; transcript_id MSTRG.25841.4;
chr8	transdecoder	three_prime_utr	41123105	41123260	.	+	.	gene_name 98313186|agap1; gene_id MSTRG.25841; transcript_id MSTRG.25841.1;
chr8	transdecoder	three_prime_utr	41123105	41123260	.	+	.	gene_name 98313186|agap1; gene_id MSTRG.25841; transcript_id MSTRG.25841.2;
chr8	transdecoder	three_prime_utr	41123105	41123260	.	+	.	gene_name 98313186|agap1; gene_id MSTRG.25841; transcript_id MSTRG.25841.3;
chr8	transdecoder	three_prime_utr	41123105	41123260	.	+	.	gene_name 98313186|agap1; gene_id MSTRG.25841; transcript_id MSTRG.25841.4;
chr8	transdecoder	five_prime_utr	41229908	41229909	.	+	.	gene_name 98100396|unknown-7440; gene_id MSTRG.25842; transcript_id MSTRG.25842.1;
chr8	transdecoder	five_prime_utr	41229908	41229909	.	+	.	gene_name 98100396|unknown-7440; gene_id MSTRG.25842; transcript_id MSTRG.25842.2;
chr8	transdecoder	exon	41229908	41230072	.	+	.	gene_name 98100396|unknown-7440; gene_id MSTRG.25842; transcript_id MSTRG.25842.1;
chr8	transdecoder	exon	41229908	41230072	.	+	.	gene_name 98100396|unknown-7440; gene_id MSTRG.25842; transcript_id MSTRG.25842.2;
chr8	transdecoder	gene	41229908	41241683	.	+	.	gene_name 98100396|unknown-7440; gene_id MSTRG.25842; transcript_id NA; gene_biotype protein_coding; Info ORF type:complete (+),score=86.87; ref_name 98100396|unknown-7440; class_code j,c; inherit_ref TRUE;
chr8	transdecoder	transcript	41229908	41241683	.	+	.	gene_name 98100396|unknown-7440; gene_id MSTRG.25842; transcript_id MSTRG.25842.1; gene_biotype protein_coding; Info ORF type:complete (+),score=86.87; ref_name 98100396|unknown-7440; class_code j,c; inherit_ref TRUE;
chr8	transdecoder	transcript	41229908	41241683	.	+	.	gene_name 98100396|unknown-7440; gene_id MSTRG.25842; transcript_id MSTRG.25842.2; gene_biotype protein_coding; Info ORF type:complete (+),score=86.87; ref_name 98100396|unknown-7440; class_code j,c; inherit_ref TRUE;
chr8	transdecoder	CDS	41229910	41230072	.	+	0	gene_name 98100396|unknown-7440; gene_id MSTRG.25842; transcript_id MSTRG.25842.1;
chr8	transdecoder	CDS	41229910	41230072	.	+	0	gene_name 98100396|unknown-7440; gene_id MSTRG.25842; transcript_id MSTRG.25842.2;
chr8	transdecoder	CDS	41233322	41234557	.	+	2	gene_name 98100396|unknown-7440; gene_id MSTRG.25842; transcript_id MSTRG.25842.2;
chr8	transdecoder	exon	41233322	41234557	.	+	.	gene_name 98100396|unknown-7440; gene_id MSTRG.25842; transcript_id MSTRG.25842.2;
chr8	transdecoder	CDS	41233322	41234561	.	+	2	gene_name 98100396|unknown-7440; gene_id MSTRG.25842; transcript_id MSTRG.25842.1;
chr8	transdecoder	exon	41233322	41234561	.	+	.	gene_name 98100396|unknown-7440; gene_id MSTRG.25842; transcript_id MSTRG.25842.1;
chr8	transdecoder	five_prime_utr	41234078	41234079	.	+	.	gene_name 98100396|unknown-7440; gene_id MSTRG.25842; transcript_id MSTRG.25842.3;
chr8	transdecoder	exon	41234078	41234561	.	+	.	gene_name 98100396|unknown-7440; gene_id MSTRG.25842; transcript_id MSTRG.25842.3;
chr8	transdecoder	transcript	41234078	41241683	.	+	.	gene_name 98100396|unknown-7440; gene_id MSTRG.25842; transcript_id MSTRG.25842.3; gene_biotype protein_coding; Info ORF type:complete (+),score=86.87; ref_name 98100396|unknown-7440; class_code j,c; inherit_ref TRUE;
chr8	transdecoder	CDS	41234080	41234561	.	+	0	gene_name 98100396|unknown-7440; gene_id MSTRG.25842; transcript_id MSTRG.25842.3;
chr8	transdecoder	CDS	41234947	41234962	.	+	1	gene_name 98100396|unknown-7440; gene_id MSTRG.25842; transcript_id MSTRG.25842.1;
chr8	transdecoder	exon	41234947	41235074	.	+	.	gene_name 98100396|unknown-7440; gene_id MSTRG.25842; transcript_id MSTRG.25842.1;
chr8	transdecoder	three_prime_utr	41234963	41235074	.	+	.	gene_name 98100396|unknown-7440; gene_id MSTRG.25842; transcript_id MSTRG.25842.1;
chr8	transdecoder	CDS	41241547	41241647	.	+	2	gene_name 98100396|unknown-7440; gene_id MSTRG.25842; transcript_id MSTRG.25842.2;
chr8	transdecoder	CDS	41241547	41241676	.	+	1	gene_name 98100396|unknown-7440; gene_id MSTRG.25842; transcript_id MSTRG.25842.3;
chr8	transdecoder	exon	41241547	41241683	.	+	.	gene_name 98100396|unknown-7440; gene_id MSTRG.25842; transcript_id MSTRG.25842.1;
chr8	transdecoder	exon	41241547	41241683	.	+	.	gene_name 98100396|unknown-7440; gene_id MSTRG.25842; transcript_id MSTRG.25842.2;
chr8	transdecoder	exon	41241547	41241683	.	+	.	gene_name 98100396|unknown-7440; gene_id MSTRG.25842; transcript_id MSTRG.25842.3;
chr8	transdecoder	three_prime_utr	41241547	41241683	.	+	.	gene_name 98100396|unknown-7440; gene_id MSTRG.25842; transcript_id MSTRG.25842.1;
chr8	transdecoder	three_prime_utr	41241648	41241683	.	+	.	gene_name 98100396|unknown-7440; gene_id MSTRG.25842; transcript_id MSTRG.25842.2;
chr8	transdecoder	three_prime_utr	41241677	41241683	.	+	.	gene_name 98100396|unknown-7440; gene_id MSTRG.25842; transcript_id MSTRG.25842.3;
chr8	transdecoder	three_prime_utr	41273383	41273443	.	-	.	gene_name 98050457|unknown-9439; gene_id MSTRG.25843; transcript_id MSTRG.25843.1;
chr8	transdecoder	exon	41273383	41273815	.	-	.	gene_name 98050457|unknown-9439; gene_id MSTRG.25843; transcript_id MSTRG.25843.1;
chr8	transdecoder	gene	41273383	41283339	.	-	.	gene_name 98050457|unknown-9439; gene_id MSTRG.25843; transcript_id NA; gene_biotype protein_coding; Info ORF type:5prime_partial (+),score=58.79; ref_name 98050457|unknown-9439; class_code =,j; inherit_ref TRUE;
chr8	transdecoder	transcript	41273383	41283339	.	-	.	gene_name 98050457|unknown-9439; gene_id MSTRG.25843; transcript_id MSTRG.25843.1; gene_biotype protein_coding; Info ORF type:5prime_partial (+),score=58.79; ref_name 98050457|unknown-9439; class_code =,j; inherit_ref TRUE;
chr8	transdecoder	three_prime_utr	41273387	41273443	.	-	.	gene_name 98050457|unknown-9439; gene_id MSTRG.25843; transcript_id MSTRG.25843.2;
chr8	transdecoder	exon	41273387	41273815	.	-	.	gene_name 98050457|unknown-9439; gene_id MSTRG.25843; transcript_id MSTRG.25843.2;
chr8	transdecoder	transcript	41273387	41282441	.	-	.	gene_name 98050457|unknown-9439; gene_id MSTRG.25843; transcript_id MSTRG.25843.2; gene_biotype protein_coding; Info ORF type:5prime_partial (+),score=58.79; ref_name 98050457|unknown-9439; class_code =,j; inherit_ref TRUE;
chr8	transdecoder	CDS	41273444	41273815	.	-	0	gene_name 98050457|unknown-9439; gene_id MSTRG.25843; transcript_id MSTRG.25843.1;
chr8	transdecoder	CDS	41273444	41273815	.	-	0	gene_name 98050457|unknown-9439; gene_id MSTRG.25843; transcript_id MSTRG.25843.2;
chr8	transdecoder	CDS	41274531	41274759	.	-	1	gene_name 98050457|unknown-9439; gene_id MSTRG.25843; transcript_id MSTRG.25843.1;
chr8	transdecoder	CDS	41274531	41274759	.	-	1	gene_name 98050457|unknown-9439; gene_id MSTRG.25843; transcript_id MSTRG.25843.2;
chr8	transdecoder	exon	41274531	41274759	.	-	.	gene_name 98050457|unknown-9439; gene_id MSTRG.25843; transcript_id MSTRG.25843.1;
chr8	transdecoder	exon	41274531	41274759	.	-	.	gene_name 98050457|unknown-9439; gene_id MSTRG.25843; transcript_id MSTRG.25843.2;
chr8	transdecoder	CDS	41278237	41278337	.	-	0	gene_name 98050457|unknown-9439; gene_id MSTRG.25843; transcript_id MSTRG.25843.2;
chr8	transdecoder	CDS	41278237	41278360	.	-	2	gene_name 98050457|unknown-9439; gene_id MSTRG.25843; transcript_id MSTRG.25843.1;
chr8	transdecoder	exon	41278237	41278360	.	-	.	gene_name 98050457|unknown-9439; gene_id MSTRG.25843; transcript_id MSTRG.25843.1;
chr8	transdecoder	exon	41278237	41278360	.	-	.	gene_name 98050457|unknown-9439; gene_id MSTRG.25843; transcript_id MSTRG.25843.2;
chr8	transdecoder	five_prime_utr	41278338	41278360	.	-	.	gene_name 98050457|unknown-9439; gene_id MSTRG.25843; transcript_id MSTRG.25843.2;
chr8	transdecoder	CDS	41280964	41281201	.	-	0	gene_name 98050457|unknown-9439; gene_id MSTRG.25843; transcript_id MSTRG.25843.1;
chr8	transdecoder	exon	41280964	41281201	.	-	.	gene_name 98050457|unknown-9439; gene_id MSTRG.25843; transcript_id MSTRG.25843.1;
chr8	transdecoder	exon	41280964	41281201	.	-	.	gene_name 98050457|unknown-9439; gene_id MSTRG.25843; transcript_id MSTRG.25843.2;
chr8	transdecoder	five_prime_utr	41280964	41281201	.	-	.	gene_name 98050457|unknown-9439; gene_id MSTRG.25843; transcript_id MSTRG.25843.2;
chr8	transdecoder	exon	41282379	41282441	.	-	.	gene_name 98050457|unknown-9439; gene_id MSTRG.25843; transcript_id MSTRG.25843.2;
chr8	transdecoder	five_prime_utr	41282379	41282441	.	-	.	gene_name 98050457|unknown-9439; gene_id MSTRG.25843; transcript_id MSTRG.25843.2;
chr8	transdecoder	CDS	41283087	41283338	.	-	0	gene_name 98050457|unknown-9439; gene_id MSTRG.25843; transcript_id MSTRG.25843.1;
chr8	transdecoder	exon	41283087	41283339	.	-	.	gene_name 98050457|unknown-9439; gene_id MSTRG.25843; transcript_id MSTRG.25843.1;
chr8	transdecoder	five_prime_utr	41296495	41296642	.	+	.	gene_name 98131048|al1a1; gene_id 98131048|al1a1; transcript_id 98131048|al1a1.1;
chr8	transdecoder	exon	41296495	41296738	.	+	.	gene_name 98131048|al1a1; gene_id 98131048|al1a1; transcript_id 98131048|al1a1.1;
chr8	transdecoder	gene	41296495	41298677	.	+	.	gene_name 98131048|al1a1; gene_id 98131048|al1a1; transcript_id NA; gene_biotype protein_coding; Info ORF type:complete (+),score=102.25,sp|P00352|AL1A1_HUMAN|53.002|0.0; ref_name 98131048|al1a1; class_code =; inherit_ref TRUE;
chr8	transdecoder	transcript	41296495	41298677	.	+	.	gene_name 98131048|al1a1; gene_id 98131048|al1a1; transcript_id 98131048|al1a1.1; gene_biotype protein_coding; Info ORF type:complete (+),score=102.25,sp|P00352|AL1A1_HUMAN|53.002|0.0; ref_name 98131048|al1a1; class_code =; inherit_ref TRUE;
chr8	transdecoder	CDS	41296643	41296738	.	+	0	gene_name 98131048|al1a1; gene_id 98131048|al1a1; transcript_id 98131048|al1a1.1;
chr8	transdecoder	five_prime_utr	41297058	41297165	.	+	.	gene_name 98313187|al1a1-4; gene_id MSTRG.25844; transcript_id MSTRG.25844.1;
chr8	transdecoder	exon	41297058	41298687	.	+	.	gene_name 98313187|al1a1-4; gene_id MSTRG.25844; transcript_id MSTRG.25844.1;
chr8	transdecoder	gene	41297058	41298687	.	+	.	gene_name 98313187|al1a1-4; gene_id MSTRG.25844; transcript_id NA; gene_biotype protein_coding; Info ORF type:complete (-),score=100.85,sp|P00352|AL1A1_HUMAN|53.002|0.0; ref_name 98131048|al1a1; class_code e; inherit_ref FALSE;
chr8	transdecoder	transcript	41297058	41298687	.	+	.	gene_name 98313187|al1a1-4; gene_id MSTRG.25844; transcript_id MSTRG.25844.1; gene_biotype protein_coding; Info ORF type:complete (-),score=100.85,sp|P00352|AL1A1_HUMAN|53.002|0.0; ref_name 98131048|al1a1; class_code e; inherit_ref FALSE;
chr8	transdecoder	CDS	41297163	41298650	.	+	0	gene_name 98131048|al1a1; gene_id 98131048|al1a1; transcript_id 98131048|al1a1.1;
chr8	transdecoder	exon	41297163	41298677	.	+	.	gene_name 98131048|al1a1; gene_id 98131048|al1a1; transcript_id 98131048|al1a1.1;
chr8	transdecoder	CDS	41297166	41298650	.	+	0	gene_name 98313187|al1a1-4; gene_id MSTRG.25844; transcript_id MSTRG.25844.1;
chr8	transdecoder	three_prime_utr	41298651	41298677	.	+	.	gene_name 98131048|al1a1; gene_id 98131048|al1a1; transcript_id 98131048|al1a1.1;
chr8	transdecoder	three_prime_utr	41298651	41298687	.	+	.	gene_name 98313187|al1a1-4; gene_id MSTRG.25844; transcript_id MSTRG.25844.1;
chr8	transdecoder	exon	41312973	41313006	.	+	.	gene_name 98200212|al1a1-2; gene_id MSTRG.25845; transcript_id MSTRG.25845.1;
chr8	transdecoder	five_prime_utr	41312973	41313006	.	+	.	gene_name 98200212|al1a1-2; gene_id MSTRG.25845; transcript_id MSTRG.25845.1;
chr8	transdecoder	gene	41312973	41323468	.	+	.	gene_name 98200212|al1a1-2; gene_id MSTRG.25845; transcript_id NA; gene_biotype protein_coding; Info ORF type:complete (+),score=92.83,sp|P00352|AL1A1_HUMAN|54.244|0.0; ref_name 98200212|al1a1-2; class_code k; inherit_ref TRUE;
chr8	transdecoder	transcript	41312973	41323468	.	+	.	gene_name 98200212|al1a1-2; gene_id MSTRG.25845; transcript_id MSTRG.25845.1; gene_biotype protein_coding; Info ORF type:complete (+),score=92.83,sp|P00352|AL1A1_HUMAN|54.244|0.0; ref_name 98200212|al1a1-2; class_code k; inherit_ref TRUE;
chr8	transdecoder	exon	41320380	41320419	.	+	.	gene_name 98200212|al1a1-2; gene_id MSTRG.25845; transcript_id MSTRG.25845.1;
chr8	transdecoder	five_prime_utr	41320380	41320419	.	+	.	gene_name 98200212|al1a1-2; gene_id MSTRG.25845; transcript_id MSTRG.25845.1;
chr8	transdecoder	exon	41320766	41320823	.	+	.	gene_name 98200212|al1a1-2; gene_id MSTRG.25845; transcript_id MSTRG.25845.2;
chr8	transdecoder	five_prime_utr	41320766	41320823	.	+	.	gene_name 98200212|al1a1-2; gene_id MSTRG.25845; transcript_id MSTRG.25845.2;
chr8	transdecoder	transcript	41320766	41323468	.	+	.	gene_name 98200212|al1a1-2; gene_id MSTRG.25845; transcript_id MSTRG.25845.2; gene_biotype protein_coding; Info ORF type:complete (+),score=92.83,sp|P00352|AL1A1_HUMAN|54.244|0.0; ref_name 98200212|al1a1-2; class_code k; inherit_ref TRUE;
chr8	transdecoder	five_prime_utr	41321939	41321941	.	+	.	gene_name 98200212|al1a1-2; gene_id MSTRG.25845; transcript_id MSTRG.25845.1;
chr8	transdecoder	five_prime_utr	41321939	41321941	.	+	.	gene_name 98200212|al1a1-2; gene_id MSTRG.25845; transcript_id MSTRG.25845.2;
chr8	transdecoder	exon	41321939	41323468	.	+	.	gene_name 98200212|al1a1-2; gene_id MSTRG.25845; transcript_id MSTRG.25845.1;
chr8	transdecoder	exon	41321939	41323468	.	+	.	gene_name 98200212|al1a1-2; gene_id MSTRG.25845; transcript_id MSTRG.25845.2;
chr8	transdecoder	CDS	41321942	41323426	.	+	0	gene_name 98200212|al1a1-2; gene_id MSTRG.25845; transcript_id MSTRG.25845.1;
chr8	transdecoder	CDS	41321942	41323426	.	+	0	gene_name 98200212|al1a1-2; gene_id MSTRG.25845; transcript_id MSTRG.25845.2;
chr8	transdecoder	three_prime_utr	41323427	41323468	.	+	.	gene_name 98200212|al1a1-2; gene_id MSTRG.25845; transcript_id MSTRG.25845.1;
chr8	transdecoder	three_prime_utr	41323427	41323468	.	+	.	gene_name 98200212|al1a1-2; gene_id MSTRG.25845; transcript_id MSTRG.25845.2;
chr8	StringTie	exon	41346766	41347241	.	+	.	gene_name 98313188|unknown-23728; gene_id MSTRG.25846; transcript_id MSTRG.25846.1;
chr8	StringTie	transcript	41346766	41348549	.	+	.	gene_name 98313188|unknown-23728; gene_id MSTRG.25846; transcript_id MSTRG.25846.1; gene_biotype non-coding; Info NA; ref_name -; class_code u; inherit_ref FALSE;
chr8	StringTie	exon	41348393	41348549	.	+	.	gene_name 98313188|unknown-23728; gene_id MSTRG.25846; transcript_id MSTRG.25846.1;
chr8	transdecoder	exon	41444225	41444621	.	+	.	gene_name 98313189|gna1-2; gene_id MSTRG.25847; transcript_id MSTRG.25847.1;
chr8	transdecoder	five_prime_utr	41444225	41444621	.	+	.	gene_name 98313189|gna1-2; gene_id MSTRG.25847; transcript_id MSTRG.25847.1;
chr8	transdecoder	gene	41444225	41449559	.	+	.	gene_name 98313189|gna1-2; gene_id MSTRG.25847; transcript_id NA; gene_biotype protein_coding; Info ORF type:complete (+),score=21.17,sp|Q96EK6|GNA1_HUMAN|36.806|1.09e-25; ref_name 98005781|gna1; class_code o; inherit_ref FALSE;
chr8	transdecoder	transcript	41444225	41449559	.	+	.	gene_name 98313189|gna1-2; gene_id MSTRG.25847; transcript_id MSTRG.25847.1; gene_biotype protein_coding; Info ORF type:complete (+),score=21.17,sp|Q96EK6|GNA1_HUMAN|36.806|1.09e-25; ref_name 98005781|gna1; class_code o; inherit_ref FALSE;
chr8	transdecoder	five_prime_utr	41446902	41446914	.	+	.	gene_name 98005781|gna1; gene_id 98005781|gna1; transcript_id 98005781|gna1.1;
chr8	transdecoder	exon	41446902	41447503	.	+	.	gene_name 98005781|gna1; gene_id 98005781|gna1; transcript_id 98005781|gna1.1;
chr8	transdecoder	gene	41446902	41447503	.	+	.	gene_name 98005781|gna1; gene_id 98005781|gna1; transcript_id NA; gene_biotype protein_coding; Info ORF type:complete (+),score=21.17,sp|Q96EK6|GNA1_HUMAN|36.806|1.09e-25; ref_name 98005781|gna1; class_code =; inherit_ref TRUE;
chr8	transdecoder	transcript	41446902	41447503	.	+	.	gene_name 98005781|gna1; gene_id 98005781|gna1; transcript_id 98005781|gna1.1; gene_biotype protein_coding; Info ORF type:complete (+),score=21.17,sp|Q96EK6|GNA1_HUMAN|36.806|1.09e-25; ref_name 98005781|gna1; class_code =; inherit_ref TRUE;
chr8	transdecoder	five_prime_utr	41446906	41446914	.	+	.	gene_name 98313189|gna1-2; gene_id MSTRG.25847; transcript_id MSTRG.25847.1;
chr8	transdecoder	exon	41446906	41449049	.	+	.	gene_name 98313189|gna1-2; gene_id MSTRG.25847; transcript_id MSTRG.25847.1;
chr8	transdecoder	CDS	41446915	41447415	.	+	0	gene_name 98005781|gna1; gene_id 98005781|gna1; transcript_id 98005781|gna1.1;
chr8	transdecoder	CDS	41446915	41447415	.	+	0	gene_name 98313189|gna1-2; gene_id MSTRG.25847; transcript_id MSTRG.25847.1;
chr8	transdecoder	three_prime_utr	41447416	41447503	.	+	.	gene_name 98005781|gna1; gene_id 98005781|gna1; transcript_id 98005781|gna1.1;
chr8	transdecoder	three_prime_utr	41447416	41449049	.	+	.	gene_name 98313189|gna1-2; gene_id MSTRG.25847; transcript_id MSTRG.25847.1;
chr8	transdecoder	exon	41449095	41449559	.	+	.	gene_name 98313189|gna1-2; gene_id MSTRG.25847; transcript_id MSTRG.25847.1;
chr8	transdecoder	three_prime_utr	41449095	41449559	.	+	.	gene_name 98313189|gna1-2; gene_id MSTRG.25847; transcript_id MSTRG.25847.1;
chr8	transdecoder	exon	41453438	41453623	.	+	.	gene_name 98201284|frs2-2; gene_id MSTRG.25848; transcript_id MSTRG.25848.1;
chr8	transdecoder	five_prime_utr	41453438	41453623	.	+	.	gene_name 98201284|frs2-2; gene_id MSTRG.25848; transcript_id MSTRG.25848.1;
chr8	transdecoder	gene	41453438	41477419	.	+	.	gene_name 98201284|frs2-2; gene_id MSTRG.25848; transcript_id NA; gene_biotype protein_coding; Info ORF type:complete (+),score=20.41,sp|Q8WU20|FRS2_HUMAN|34.737|1.04e-10; ref_name 98201284|frs2-2; class_code =,j; inherit_ref TRUE;
chr8	transdecoder	transcript	41453438	41477419	.	+	.	gene_name 98201284|frs2-2; gene_id MSTRG.25848; transcript_id MSTRG.25848.1; gene_biotype protein_coding; Info ORF type:complete (+),score=20.41,sp|Q8WU20|FRS2_HUMAN|34.737|1.04e-10; ref_name 98201284|frs2-2; class_code =,j; inherit_ref TRUE;
chr8	StringTie	exon	41453560	41453623	.	+	.	gene_name 98201284|frs2-2; gene_id MSTRG.25848; transcript_id MSTRG.25848.2;
chr8	StringTie	transcript	41453560	41477419	.	+	.	gene_name 98201284|frs2-2; gene_id MSTRG.25848; transcript_id MSTRG.25848.2; gene_biotype non-coding; Info NA; ref_name 98201284|frs2-2; class_code =,j; inherit_ref TRUE;
chr8	transdecoder	CDS	41461785	41462101	.	+	0	gene_name 98201284|frs2-2; gene_id MSTRG.25848; transcript_id MSTRG.25848.1;
chr8	transdecoder	exon	41461785	41462101	.	+	.	gene_name 98201284|frs2-2; gene_id MSTRG.25848; transcript_id MSTRG.25848.1;
chr8	transdecoder	CDS	41475183	41475399	.	+	1	gene_name 98201284|frs2-2; gene_id MSTRG.25848; transcript_id MSTRG.25848.1;
chr8	StringTie	exon	41475183	41475399	.	+	.	gene_name 98201284|frs2-2; gene_id MSTRG.25848; transcript_id MSTRG.25848.2;
chr8	transdecoder	exon	41475183	41475399	.	+	.	gene_name 98201284|frs2-2; gene_id MSTRG.25848; transcript_id MSTRG.25848.1;
chr8	transdecoder	CDS	41477018	41477311	.	+	0	gene_name 98201284|frs2-2; gene_id MSTRG.25848; transcript_id MSTRG.25848.1;
chr8	StringTie	exon	41477018	41477419	.	+	.	gene_name 98201284|frs2-2; gene_id MSTRG.25848; transcript_id MSTRG.25848.2;
chr8	transdecoder	exon	41477018	41477419	.	+	.	gene_name 98201284|frs2-2; gene_id MSTRG.25848; transcript_id MSTRG.25848.1;
chr8	transdecoder	three_prime_utr	41477312	41477419	.	+	.	gene_name 98201284|frs2-2; gene_id MSTRG.25848; transcript_id MSTRG.25848.1;
chr8	transdecoder	three_prime_utr	41522261	41522413	.	-	.	gene_name 98008025|odo1; gene_id MSTRG.25849; transcript_id MSTRG.25849.1;
chr8	transdecoder	exon	41522261	41522516	.	-	.	gene_name 98008025|odo1; gene_id MSTRG.25849; transcript_id MSTRG.25849.1;
chr8	transdecoder	gene	41522261	41551319	.	-	.	gene_name 98008025|odo1; gene_id MSTRG.25849; transcript_id NA; gene_biotype protein_coding; Info ORF type:complete (+),score=183.55,sp|Q02218|ODO1_HUMAN|58.435|0.0; ref_name 98008025|odo1; class_code j; inherit_ref TRUE;
chr8	transdecoder	transcript	41522261	41551319	.	-	.	gene_name 98008025|odo1; gene_id MSTRG.25849; transcript_id MSTRG.25849.1; gene_biotype protein_coding; Info ORF type:complete (+),score=183.55,sp|Q02218|ODO1_HUMAN|58.435|0.0; ref_name 98008025|odo1; class_code j; inherit_ref TRUE;
chr8	transdecoder	three_prime_utr	41522325	41522413	.	-	.	gene_name 98008025|odo1; gene_id MSTRG.25849; transcript_id MSTRG.25849.2;
chr8	transdecoder	exon	41522325	41522516	.	-	.	gene_name 98008025|odo1; gene_id MSTRG.25849; transcript_id MSTRG.25849.2;
chr8	transdecoder	transcript	41522325	41546622	.	-	.	gene_name 98008025|odo1; gene_id MSTRG.25849; transcript_id MSTRG.25849.2; gene_biotype protein_coding; Info ORF type:complete (+),score=183.55,sp|Q02218|ODO1_HUMAN|58.435|0.0; ref_name 98008025|odo1; class_code j; inherit_ref TRUE;
chr8	transdecoder	three_prime_utr	41522347	41522413	.	-	.	gene_name 98008025|odo1; gene_id MSTRG.25849; transcript_id MSTRG.25849.3;
chr8	transdecoder	exon	41522347	41522516	.	-	.	gene_name 98008025|odo1; gene_id MSTRG.25849; transcript_id MSTRG.25849.3;
chr8	transdecoder	transcript	41522347	41546559	.	-	.	gene_name 98008025|odo1; gene_id MSTRG.25849; transcript_id MSTRG.25849.3; gene_biotype protein_coding; Info ORF type:complete (+),score=183.55,sp|Q02218|ODO1_HUMAN|58.435|0.0; ref_name 98008025|odo1; class_code j; inherit_ref TRUE;
chr8	transdecoder	CDS	41522414	41522516	.	-	1	gene_name 98008025|odo1; gene_id MSTRG.25849; transcript_id MSTRG.25849.1;
chr8	transdecoder	CDS	41522414	41522516	.	-	1	gene_name 98008025|odo1; gene_id MSTRG.25849; transcript_id MSTRG.25849.2;
chr8	transdecoder	CDS	41522414	41522516	.	-	1	gene_name 98008025|odo1; gene_id MSTRG.25849; transcript_id MSTRG.25849.3;
chr8	transdecoder	CDS	41522600	41522754	.	-	0	gene_name 98008025|odo1; gene_id MSTRG.25849; transcript_id MSTRG.25849.1;
chr8	transdecoder	CDS	41522600	41522754	.	-	0	gene_name 98008025|odo1; gene_id MSTRG.25849; transcript_id MSTRG.25849.2;
chr8	transdecoder	CDS	41522600	41522754	.	-	0	gene_name 98008025|odo1; gene_id MSTRG.25849; transcript_id MSTRG.25849.3;
chr8	transdecoder	exon	41522600	41522754	.	-	.	gene_name 98008025|odo1; gene_id MSTRG.25849; transcript_id MSTRG.25849.1;
chr8	transdecoder	exon	41522600	41522754	.	-	.	gene_name 98008025|odo1; gene_id MSTRG.25849; transcript_id MSTRG.25849.2;
chr8	transdecoder	exon	41522600	41522754	.	-	.	gene_name 98008025|odo1; gene_id MSTRG.25849; transcript_id MSTRG.25849.3;
chr8	transdecoder	CDS	41523507	41523670	.	-	2	gene_name 98008025|odo1; gene_id MSTRG.25849; transcript_id MSTRG.25849.1;
chr8	transdecoder	CDS	41523507	41523670	.	-	2	gene_name 98008025|odo1; gene_id MSTRG.25849; transcript_id MSTRG.25849.2;
chr8	transdecoder	CDS	41523507	41523670	.	-	2	gene_name 98008025|odo1; gene_id MSTRG.25849; transcript_id MSTRG.25849.3;
chr8	transdecoder	exon	41523507	41523670	.	-	.	gene_name 98008025|odo1; gene_id MSTRG.25849; transcript_id MSTRG.25849.1;
chr8	transdecoder	exon	41523507	41523670	.	-	.	gene_name 98008025|odo1; gene_id MSTRG.25849; transcript_id MSTRG.25849.2;
chr8	transdecoder	exon	41523507	41523670	.	-	.	gene_name 98008025|odo1; gene_id MSTRG.25849; transcript_id MSTRG.25849.3;
chr8	transdecoder	CDS	41524103	41524304	.	-	0	gene_name 98008025|odo1; gene_id MSTRG.25849; transcript_id MSTRG.25849.1;
chr8	transdecoder	CDS	41524103	41524304	.	-	0	gene_name 98008025|odo1; gene_id MSTRG.25849; transcript_id MSTRG.25849.2;
chr8	transdecoder	CDS	41524103	41524304	.	-	0	gene_name 98008025|odo1; gene_id MSTRG.25849; transcript_id MSTRG.25849.3;
chr8	transdecoder	exon	41524103	41524304	.	-	.	gene_name 98008025|odo1; gene_id MSTRG.25849; transcript_id MSTRG.25849.1;
chr8	transdecoder	exon	41524103	41524304	.	-	.	gene_name 98008025|odo1; gene_id MSTRG.25849; transcript_id MSTRG.25849.2;
chr8	transdecoder	exon	41524103	41524304	.	-	.	gene_name 98008025|odo1; gene_id MSTRG.25849; transcript_id MSTRG.25849.3;
chr8	transdecoder	CDS	41527513	41527584	.	-	0	gene_name 98008025|odo1; gene_id MSTRG.25849; transcript_id MSTRG.25849.1;
chr8	transdecoder	CDS	41527513	41527584	.	-	0	gene_name 98008025|odo1; gene_id MSTRG.25849; transcript_id MSTRG.25849.2;
chr8	transdecoder	CDS	41527513	41527584	.	-	0	gene_name 98008025|odo1; gene_id MSTRG.25849; transcript_id MSTRG.25849.3;
chr8	transdecoder	exon	41527513	41527584	.	-	.	gene_name 98008025|odo1; gene_id MSTRG.25849; transcript_id MSTRG.25849.1;
chr8	transdecoder	exon	41527513	41527584	.	-	.	gene_name 98008025|odo1; gene_id MSTRG.25849; transcript_id MSTRG.25849.2;
chr8	transdecoder	exon	41527513	41527584	.	-	.	gene_name 98008025|odo1; gene_id MSTRG.25849; transcript_id MSTRG.25849.3;
chr8	transdecoder	CDS	41527630	41527808	.	-	2	gene_name 98008025|odo1; gene_id MSTRG.25849; transcript_id MSTRG.25849.1;
chr8	transdecoder	CDS	41527630	41527808	.	-	2	gene_name 98008025|odo1; gene_id MSTRG.25849; transcript_id MSTRG.25849.2;
chr8	transdecoder	CDS	41527630	41527808	.	-	2	gene_name 98008025|odo1; gene_id MSTRG.25849; transcript_id MSTRG.25849.3;
chr8	transdecoder	exon	41527630	41527808	.	-	.	gene_name 98008025|odo1; gene_id MSTRG.25849; transcript_id MSTRG.25849.1;
chr8	transdecoder	exon	41527630	41527808	.	-	.	gene_name 98008025|odo1; gene_id MSTRG.25849; transcript_id MSTRG.25849.2;
chr8	transdecoder	exon	41527630	41527808	.	-	.	gene_name 98008025|odo1; gene_id MSTRG.25849; transcript_id MSTRG.25849.3;
chr8	transdecoder	CDS	41528260	41528387	.	-	1	gene_name 98008025|odo1; gene_id MSTRG.25849; transcript_id MSTRG.25849.1;
chr8	transdecoder	CDS	41528260	41528387	.	-	1	gene_name 98008025|odo1; gene_id MSTRG.25849; transcript_id MSTRG.25849.2;
chr8	transdecoder	CDS	41528260	41528387	.	-	1	gene_name 98008025|odo1; gene_id MSTRG.25849; transcript_id MSTRG.25849.3;
chr8	transdecoder	exon	41528260	41528387	.	-	.	gene_name 98008025|odo1; gene_id MSTRG.25849; transcript_id MSTRG.25849.1;
chr8	transdecoder	exon	41528260	41528387	.	-	.	gene_name 98008025|odo1; gene_id MSTRG.25849; transcript_id MSTRG.25849.2;
chr8	transdecoder	exon	41528260	41528387	.	-	.	gene_name 98008025|odo1; gene_id MSTRG.25849; transcript_id MSTRG.25849.3;
chr8	transdecoder	CDS	41528521	41528671	.	-	2	gene_name 98008025|odo1; gene_id MSTRG.25849; transcript_id MSTRG.25849.1;
chr8	transdecoder	CDS	41528521	41528671	.	-	2	gene_name 98008025|odo1; gene_id MSTRG.25849; transcript_id MSTRG.25849.2;
chr8	transdecoder	CDS	41528521	41528671	.	-	2	gene_name 98008025|odo1; gene_id MSTRG.25849; transcript_id MSTRG.25849.3;
chr8	transdecoder	exon	41528521	41528671	.	-	.	gene_name 98008025|odo1; gene_id MSTRG.25849; transcript_id MSTRG.25849.1;
chr8	transdecoder	exon	41528521	41528671	.	-	.	gene_name 98008025|odo1; gene_id MSTRG.25849; transcript_id MSTRG.25849.2;
chr8	transdecoder	exon	41528521	41528671	.	-	.	gene_name 98008025|odo1; gene_id MSTRG.25849; transcript_id MSTRG.25849.3;
chr8	transdecoder	CDS	41528747	41528863	.	-	2	gene_name 98008025|odo1; gene_id MSTRG.25849; transcript_id MSTRG.25849.1;
chr8	transdecoder	CDS	41528747	41528863	.	-	2	gene_name 98008025|odo1; gene_id MSTRG.25849; transcript_id MSTRG.25849.2;
chr8	transdecoder	CDS	41528747	41528863	.	-	2	gene_name 98008025|odo1; gene_id MSTRG.25849; transcript_id MSTRG.25849.3;
chr8	transdecoder	exon	41528747	41528863	.	-	.	gene_name 98008025|odo1; gene_id MSTRG.25849; transcript_id MSTRG.25849.1;
chr8	transdecoder	exon	41528747	41528863	.	-	.	gene_name 98008025|odo1; gene_id MSTRG.25849; transcript_id MSTRG.25849.2;
chr8	transdecoder	exon	41528747	41528863	.	-	.	gene_name 98008025|odo1; gene_id MSTRG.25849; transcript_id MSTRG.25849.3;
chr8	transdecoder	CDS	41529023	41529125	.	-	0	gene_name 98008025|odo1; gene_id MSTRG.25849; transcript_id MSTRG.25849.1;
chr8	transdecoder	CDS	41529023	41529125	.	-	0	gene_name 98008025|odo1; gene_id MSTRG.25849; transcript_id MSTRG.25849.2;
chr8	transdecoder	CDS	41529023	41529125	.	-	0	gene_name 98008025|odo1; gene_id MSTRG.25849; transcript_id MSTRG.25849.3;
chr8	transdecoder	exon	41529023	41529125	.	-	.	gene_name 98008025|odo1; gene_id MSTRG.25849; transcript_id MSTRG.25849.1;
chr8	transdecoder	exon	41529023	41529125	.	-	.	gene_name 98008025|odo1; gene_id MSTRG.25849; transcript_id MSTRG.25849.2;
chr8	transdecoder	exon	41529023	41529125	.	-	.	gene_name 98008025|odo1; gene_id MSTRG.25849; transcript_id MSTRG.25849.3;
chr8	transdecoder	CDS	41529174	41529326	.	-	0	gene_name 98008025|odo1; gene_id MSTRG.25849; transcript_id MSTRG.25849.1;
chr8	transdecoder	CDS	41529174	41529326	.	-	0	gene_name 98008025|odo1; gene_id MSTRG.25849; transcript_id MSTRG.25849.2;
chr8	transdecoder	CDS	41529174	41529326	.	-	0	gene_name 98008025|odo1; gene_id MSTRG.25849; transcript_id MSTRG.25849.3;
chr8	transdecoder	exon	41529174	41529326	.	-	.	gene_name 98008025|odo1; gene_id MSTRG.25849; transcript_id MSTRG.25849.1;
chr8	transdecoder	exon	41529174	41529326	.	-	.	gene_name 98008025|odo1; gene_id MSTRG.25849; transcript_id MSTRG.25849.2;
chr8	transdecoder	exon	41529174	41529326	.	-	.	gene_name 98008025|odo1; gene_id MSTRG.25849; transcript_id MSTRG.25849.3;
chr8	transdecoder	CDS	41529566	41529745	.	-	0	gene_name 98008025|odo1; gene_id MSTRG.25849; transcript_id MSTRG.25849.1;
chr8	transdecoder	CDS	41529566	41529745	.	-	0	gene_name 98008025|odo1; gene_id MSTRG.25849; transcript_id MSTRG.25849.2;
chr8	transdecoder	CDS	41529566	41529745	.	-	0	gene_name 98008025|odo1; gene_id MSTRG.25849; transcript_id MSTRG.25849.3;
chr8	transdecoder	exon	41529566	41529745	.	-	.	gene_name 98008025|odo1; gene_id MSTRG.25849; transcript_id MSTRG.25849.1;
chr8	transdecoder	exon	41529566	41529745	.	-	.	gene_name 98008025|odo1; gene_id MSTRG.25849; transcript_id MSTRG.25849.2;
chr8	transdecoder	exon	41529566	41529745	.	-	.	gene_name 98008025|odo1; gene_id MSTRG.25849; transcript_id MSTRG.25849.3;
chr8	transdecoder	CDS	41530922	41531121	.	-	2	gene_name 98008025|odo1; gene_id MSTRG.25849; transcript_id MSTRG.25849.1;
chr8	transdecoder	CDS	41530922	41531121	.	-	2	gene_name 98008025|odo1; gene_id MSTRG.25849; transcript_id MSTRG.25849.2;
chr8	transdecoder	CDS	41530922	41531121	.	-	2	gene_name 98008025|odo1; gene_id MSTRG.25849; transcript_id MSTRG.25849.3;
chr8	transdecoder	exon	41530922	41531121	.	-	.	gene_name 98008025|odo1; gene_id MSTRG.25849; transcript_id MSTRG.25849.1;
chr8	transdecoder	exon	41530922	41531121	.	-	.	gene_name 98008025|odo1; gene_id MSTRG.25849; transcript_id MSTRG.25849.2;
chr8	transdecoder	exon	41530922	41531121	.	-	.	gene_name 98008025|odo1; gene_id MSTRG.25849; transcript_id MSTRG.25849.3;
chr8	transdecoder	CDS	41532280	41532388	.	-	0	gene_name 98008025|odo1; gene_id MSTRG.25849; transcript_id MSTRG.25849.1;
chr8	transdecoder	CDS	41532280	41532388	.	-	0	gene_name 98008025|odo1; gene_id MSTRG.25849; transcript_id MSTRG.25849.2;
chr8	transdecoder	CDS	41532280	41532388	.	-	0	gene_name 98008025|odo1; gene_id MSTRG.25849; transcript_id MSTRG.25849.3;
chr8	transdecoder	exon	41532280	41532388	.	-	.	gene_name 98008025|odo1; gene_id MSTRG.25849; transcript_id MSTRG.25849.1;
chr8	transdecoder	exon	41532280	41532388	.	-	.	gene_name 98008025|odo1; gene_id MSTRG.25849; transcript_id MSTRG.25849.2;
chr8	transdecoder	exon	41532280	41532388	.	-	.	gene_name 98008025|odo1; gene_id MSTRG.25849; transcript_id MSTRG.25849.3;
chr8	transdecoder	CDS	41534893	41534994	.	-	0	gene_name 98008025|odo1; gene_id MSTRG.25849; transcript_id MSTRG.25849.2;
chr8	transdecoder	exon	41534893	41535050	.	-	.	gene_name 98008025|odo1; gene_id MSTRG.25849; transcript_id MSTRG.25849.2;
chr8	transdecoder	CDS	41534893	41535130	.	-	1	gene_name 98008025|odo1; gene_id MSTRG.25849; transcript_id MSTRG.25849.1;
chr8	transdecoder	CDS	41534893	41535130	.	-	1	gene_name 98008025|odo1; gene_id MSTRG.25849; transcript_id MSTRG.25849.3;
chr8	transdecoder	exon	41534893	41535130	.	-	.	gene_name 98008025|odo1; gene_id MSTRG.25849; transcript_id MSTRG.25849.1;
chr8	transdecoder	exon	41534893	41535130	.	-	.	gene_name 98008025|odo1; gene_id MSTRG.25849; transcript_id MSTRG.25849.3;
chr8	transdecoder	CDS	41535035	41535050	.	-	1	gene_name 98008025|odo1; gene_id MSTRG.25849; transcript_id MSTRG.25849.2;
chr8	transdecoder	CDS	41535077	41535130	.	-	1	gene_name 98008025|odo1; gene_id MSTRG.25849; transcript_id MSTRG.25849.2;
chr8	transdecoder	exon	41535077	41535130	.	-	.	gene_name 98008025|odo1; gene_id MSTRG.25849; transcript_id MSTRG.25849.2;
chr8	transdecoder	CDS	41539023	41539177	.	-	0	gene_name 98008025|odo1; gene_id MSTRG.25849; transcript_id MSTRG.25849.1;
chr8	transdecoder	CDS	41539023	41539177	.	-	0	gene_name 98008025|odo1; gene_id MSTRG.25849; transcript_id MSTRG.25849.2;
chr8	transdecoder	CDS	41539023	41539177	.	-	0	gene_name 98008025|odo1; gene_id MSTRG.25849; transcript_id MSTRG.25849.3;
chr8	transdecoder	exon	41539023	41539177	.	-	.	gene_name 98008025|odo1; gene_id MSTRG.25849; transcript_id MSTRG.25849.1;
chr8	transdecoder	exon	41539023	41539177	.	-	.	gene_name 98008025|odo1; gene_id MSTRG.25849; transcript_id MSTRG.25849.2;
chr8	transdecoder	exon	41539023	41539177	.	-	.	gene_name 98008025|odo1; gene_id MSTRG.25849; transcript_id MSTRG.25849.3;
chr8	transdecoder	CDS	41540323	41540417	.	-	2	gene_name 98008025|odo1; gene_id MSTRG.25849; transcript_id MSTRG.25849.1;
chr8	transdecoder	CDS	41540323	41540417	.	-	2	gene_name 98008025|odo1; gene_id MSTRG.25849; transcript_id MSTRG.25849.2;
chr8	transdecoder	CDS	41540323	41540417	.	-	2	gene_name 98008025|odo1; gene_id MSTRG.25849; transcript_id MSTRG.25849.3;
chr8	transdecoder	exon	41540323	41540417	.	-	.	gene_name 98008025|odo1; gene_id MSTRG.25849; transcript_id MSTRG.25849.1;
chr8	transdecoder	exon	41540323	41540417	.	-	.	gene_name 98008025|odo1; gene_id MSTRG.25849; transcript_id MSTRG.25849.2;
chr8	transdecoder	exon	41540323	41540417	.	-	.	gene_name 98008025|odo1; gene_id MSTRG.25849; transcript_id MSTRG.25849.3;
chr8	transdecoder	CDS	41540497	41540508	.	-	2	gene_name 98008025|odo1; gene_id MSTRG.25849; transcript_id MSTRG.25849.3;
chr8	transdecoder	exon	41540497	41540508	.	-	.	gene_name 98008025|odo1; gene_id MSTRG.25849; transcript_id MSTRG.25849.3;
chr8	transdecoder	CDS	41544176	41544278	.	-	0	gene_name 98008025|odo1; gene_id MSTRG.25849; transcript_id MSTRG.25849.1;
chr8	transdecoder	CDS	41544176	41544278	.	-	0	gene_name 98008025|odo1; gene_id MSTRG.25849; transcript_id MSTRG.25849.2;
chr8	transdecoder	CDS	41544176	41544278	.	-	0	gene_name 98008025|odo1; gene_id MSTRG.25849; transcript_id MSTRG.25849.3;
chr8	transdecoder	exon	41544176	41544278	.	-	.	gene_name 98008025|odo1; gene_id MSTRG.25849; transcript_id MSTRG.25849.1;
chr8	transdecoder	exon	41544176	41544278	.	-	.	gene_name 98008025|odo1; gene_id MSTRG.25849; transcript_id MSTRG.25849.2;
chr8	transdecoder	exon	41544176	41544278	.	-	.	gene_name 98008025|odo1; gene_id MSTRG.25849; transcript_id MSTRG.25849.3;
chr8	transdecoder	CDS	41544465	41544659	.	-	0	gene_name 98008025|odo1; gene_id MSTRG.25849; transcript_id MSTRG.25849.1;
chr8	transdecoder	CDS	41544465	41544659	.	-	0	gene_name 98008025|odo1; gene_id MSTRG.25849; transcript_id MSTRG.25849.2;
chr8	transdecoder	CDS	41544465	41544659	.	-	0	gene_name 98008025|odo1; gene_id MSTRG.25849; transcript_id MSTRG.25849.3;
chr8	transdecoder	exon	41544465	41544659	.	-	.	gene_name 98008025|odo1; gene_id MSTRG.25849; transcript_id MSTRG.25849.1;
chr8	transdecoder	exon	41544465	41544659	.	-	.	gene_name 98008025|odo1; gene_id MSTRG.25849; transcript_id MSTRG.25849.2;
chr8	transdecoder	exon	41544465	41544659	.	-	.	gene_name 98008025|odo1; gene_id MSTRG.25849; transcript_id MSTRG.25849.3;
chr8	transdecoder	CDS	41546378	41546557	.	-	0	gene_name 98008025|odo1; gene_id MSTRG.25849; transcript_id MSTRG.25849.1;
chr8	transdecoder	CDS	41546378	41546557	.	-	0	gene_name 98008025|odo1; gene_id MSTRG.25849; transcript_id MSTRG.25849.2;
chr8	transdecoder	CDS	41546378	41546557	.	-	0	gene_name 98008025|odo1; gene_id MSTRG.25849; transcript_id MSTRG.25849.3;
chr8	transdecoder	exon	41546378	41546559	.	-	.	gene_name 98008025|odo1; gene_id MSTRG.25849; transcript_id MSTRG.25849.1;
chr8	transdecoder	exon	41546378	41546559	.	-	.	gene_name 98008025|odo1; gene_id MSTRG.25849; transcript_id MSTRG.25849.3;
chr8	transdecoder	exon	41546378	41546622	.	-	.	gene_name 98008025|odo1; gene_id MSTRG.25849; transcript_id MSTRG.25849.2;
chr8	transdecoder	five_prime_utr	41546558	41546559	.	-	.	gene_name 98008025|odo1; gene_id MSTRG.25849; transcript_id MSTRG.25849.1;
chr8	transdecoder	five_prime_utr	41546558	41546559	.	-	.	gene_name 98008025|odo1; gene_id MSTRG.25849; transcript_id MSTRG.25849.3;
chr8	transdecoder	five_prime_utr	41546558	41546622	.	-	.	gene_name 98008025|odo1; gene_id MSTRG.25849; transcript_id MSTRG.25849.2;
chr8	transdecoder	exon	41551249	41551319	.	-	.	gene_name 98008025|odo1; gene_id MSTRG.25849; transcript_id MSTRG.25849.1;
chr8	transdecoder	five_prime_utr	41551249	41551319	.	-	.	gene_name 98008025|odo1; gene_id MSTRG.25849; transcript_id MSTRG.25849.1;
chr8	StringTie	exon	41551968	41552281	.	.	.	gene_name 98313190|unknown-23729; gene_id MSTRG.25850; transcript_id MSTRG.25850.1;
chr8	StringTie	transcript	41551968	41552281	.	.	.	gene_name 98313190|unknown-23729; gene_id MSTRG.25850; transcript_id MSTRG.25850.1; gene_biotype non-coding; Info NA; ref_name -; class_code u; inherit_ref FALSE;
chr8	StringTie	exon	41554398	41555118	.	.	.	gene_name 98313191|unknown-23730; gene_id MSTRG.25851; transcript_id MSTRG.25851.1;
chr8	StringTie	transcript	41554398	41555118	.	.	.	gene_name 98313191|unknown-23730; gene_id MSTRG.25851; transcript_id MSTRG.25851.1; gene_biotype non-coding; Info NA; ref_name -; class_code u; inherit_ref FALSE;
chr8	transdecoder	five_prime_utr	41571288	41574011	.	+	.	gene_name 98034237|nox3; gene_id MSTRG.25852; transcript_id MSTRG.25852.1;
chr8	transdecoder	exon	41571288	41574447	.	+	.	gene_name 98034237|nox3; gene_id MSTRG.25852; transcript_id MSTRG.25852.1;
chr8	transdecoder	gene	41571288	41582690	.	+	.	gene_name 98034237|nox3; gene_id MSTRG.25852; transcript_id NA; gene_biotype protein_coding; Info ORF type:complete (+),score=1.01,sp|Q9HBY0|NOX3_HUMAN|27.869|8.76e-11; ref_name 98034237|nox3; class_code j,=; inherit_ref TRUE;
chr8	transdecoder	transcript	41571288	41582690	.	+	.	gene_name 98034237|nox3; gene_id MSTRG.25852; transcript_id MSTRG.25852.1; gene_biotype protein_coding; Info ORF type:complete (+),score=1.01,sp|Q9HBY0|NOX3_HUMAN|27.869|8.76e-11; ref_name 98034237|nox3; class_code j,=; inherit_ref TRUE;
chr8	transdecoder	CDS	41574012	41574447	.	+	0	gene_name 98034237|nox3; gene_id MSTRG.25852; transcript_id MSTRG.25852.1;
chr8	transdecoder	five_prime_utr	41574028	41574029	.	+	.	gene_name 98034237|nox3; gene_id MSTRG.25852; transcript_id MSTRG.25852.2;
chr8	transdecoder	five_prime_utr	41574028	41574029	.	+	.	gene_name 98034237|nox3; gene_id MSTRG.25852; transcript_id MSTRG.25852.3;
chr8	transdecoder	exon	41574028	41574447	.	+	.	gene_name 98034237|nox3; gene_id MSTRG.25852; transcript_id MSTRG.25852.3;
chr8	transdecoder	exon	41574028	41574622	.	+	.	gene_name 98034237|nox3; gene_id MSTRG.25852; transcript_id MSTRG.25852.2;
chr8	transdecoder	transcript	41574028	41582690	.	+	.	gene_name 98034237|nox3; gene_id MSTRG.25852; transcript_id MSTRG.25852.2; gene_biotype protein_coding; Info ORF type:complete (+),score=1.01,sp|Q9HBY0|NOX3_HUMAN|27.869|8.76e-11; ref_name 98034237|nox3; class_code j,=; inherit_ref TRUE;
chr8	transdecoder	transcript	41574028	41582690	.	+	.	gene_name 98034237|nox3; gene_id MSTRG.25852; transcript_id MSTRG.25852.3; gene_biotype protein_coding; Info ORF type:complete (+),score=1.01,sp|Q9HBY0|NOX3_HUMAN|27.869|8.76e-11; ref_name 98034237|nox3; class_code j,=; inherit_ref TRUE;
chr8	transdecoder	CDS	41574030	41574447	.	+	0	gene_name 98034237|nox3; gene_id MSTRG.25852; transcript_id MSTRG.25852.3;
chr8	transdecoder	CDS	41574030	41574622	.	+	0	gene_name 98034237|nox3; gene_id MSTRG.25852; transcript_id MSTRG.25852.2;
chr8	transdecoder	CDS	41574494	41574546	.	+	2	gene_name 98034237|nox3; gene_id MSTRG.25852; transcript_id MSTRG.25852.1;
chr8	transdecoder	CDS	41574494	41574622	.	+	2	gene_name 98034237|nox3; gene_id MSTRG.25852; transcript_id MSTRG.25852.3;
chr8	transdecoder	exon	41574494	41574622	.	+	.	gene_name 98034237|nox3; gene_id MSTRG.25852; transcript_id MSTRG.25852.1;
chr8	transdecoder	exon	41574494	41574622	.	+	.	gene_name 98034237|nox3; gene_id MSTRG.25852; transcript_id MSTRG.25852.3;
chr8	transdecoder	three_prime_utr	41574547	41574622	.	+	.	gene_name 98034237|nox3; gene_id MSTRG.25852; transcript_id MSTRG.25852.1;
chr8	transdecoder	CDS	41577820	41578081	.	+	1	gene_name 98034237|nox3; gene_id MSTRG.25852; transcript_id MSTRG.25852.2;
chr8	transdecoder	CDS	41577820	41578081	.	+	1	gene_name 98034237|nox3; gene_id MSTRG.25852; transcript_id MSTRG.25852.3;
chr8	transdecoder	exon	41577820	41578081	.	+	.	gene_name 98034237|nox3; gene_id MSTRG.25852; transcript_id MSTRG.25852.2;
chr8	transdecoder	exon	41577820	41578081	.	+	.	gene_name 98034237|nox3; gene_id MSTRG.25852; transcript_id MSTRG.25852.3;
chr8	transdecoder	CDS	41579857	41580179	.	+	0	gene_name 98034237|nox3; gene_id MSTRG.25852; transcript_id MSTRG.25852.2;
chr8	transdecoder	CDS	41579857	41580179	.	+	0	gene_name 98034237|nox3; gene_id MSTRG.25852; transcript_id MSTRG.25852.3;
chr8	transdecoder	exon	41579857	41580179	.	+	.	gene_name 98034237|nox3; gene_id MSTRG.25852; transcript_id MSTRG.25852.1;
chr8	transdecoder	exon	41579857	41580179	.	+	.	gene_name 98034237|nox3; gene_id MSTRG.25852; transcript_id MSTRG.25852.2;
chr8	transdecoder	exon	41579857	41580179	.	+	.	gene_name 98034237|nox3; gene_id MSTRG.25852; transcript_id MSTRG.25852.3;
chr8	transdecoder	three_prime_utr	41579857	41580179	.	+	.	gene_name 98034237|nox3; gene_id MSTRG.25852; transcript_id MSTRG.25852.1;
chr8	transdecoder	CDS	41582047	41582527	.	+	1	gene_name 98034237|nox3; gene_id MSTRG.25852; transcript_id MSTRG.25852.2;
chr8	transdecoder	CDS	41582047	41582527	.	+	1	gene_name 98034237|nox3; gene_id MSTRG.25852; transcript_id MSTRG.25852.3;
chr8	transdecoder	exon	41582047	41582690	.	+	.	gene_name 98034237|nox3; gene_id MSTRG.25852; transcript_id MSTRG.25852.1;
chr8	transdecoder	exon	41582047	41582690	.	+	.	gene_name 98034237|nox3; gene_id MSTRG.25852; transcript_id MSTRG.25852.2;
chr8	transdecoder	exon	41582047	41582690	.	+	.	gene_name 98034237|nox3; gene_id MSTRG.25852; transcript_id MSTRG.25852.3;
chr8	transdecoder	three_prime_utr	41582047	41582690	.	+	.	gene_name 98034237|nox3; gene_id MSTRG.25852; transcript_id MSTRG.25852.1;
chr8	transdecoder	three_prime_utr	41582528	41582690	.	+	.	gene_name 98034237|nox3; gene_id MSTRG.25852; transcript_id MSTRG.25852.2;
chr8	transdecoder	three_prime_utr	41582528	41582690	.	+	.	gene_name 98034237|nox3; gene_id MSTRG.25852; transcript_id MSTRG.25852.3;
chr8	transdecoder	five_prime_utr	41582942	41582982	.	+	.	gene_name 98009676|dad1; gene_id MSTRG.25853; transcript_id MSTRG.25853.1;
chr8	transdecoder	exon	41582942	41583391	.	+	.	gene_name 98009676|dad1; gene_id MSTRG.25853; transcript_id MSTRG.25853.1;
chr8	transdecoder	gene	41582942	41583391	.	+	.	gene_name 98009676|dad1; gene_id MSTRG.25853; transcript_id NA; gene_biotype protein_coding; Info ORF type:complete (-),score=9.58,sp|P61803|DAD1_HUMAN|68.224|3.14e-49; ref_name 98009676|dad1; class_code =; inherit_ref TRUE;
chr8	transdecoder	transcript	41582942	41583391	.	+	.	gene_name 98009676|dad1; gene_id MSTRG.25853; transcript_id MSTRG.25853.1; gene_biotype protein_coding; Info ORF type:complete (-),score=9.58,sp|P61803|DAD1_HUMAN|68.224|3.14e-49; ref_name 98009676|dad1; class_code =; inherit_ref TRUE;
chr8	transdecoder	CDS	41582983	41583321	.	+	0	gene_name 98009676|dad1; gene_id MSTRG.25853; transcript_id MSTRG.25853.1;
chr8	transdecoder	three_prime_utr	41583322	41583391	.	+	.	gene_name 98009676|dad1; gene_id MSTRG.25853; transcript_id MSTRG.25853.1;
chr8	StringTie	exon	41584116	41584563	.	.	.	gene_name 98313192|unknown-23731; gene_id MSTRG.25854; transcript_id MSTRG.25854.1;
chr8	StringTie	transcript	41584116	41584563	.	.	.	gene_name 98313192|unknown-23731; gene_id MSTRG.25854; transcript_id MSTRG.25854.1; gene_biotype non-coding; Info NA; ref_name 98009676|dad1; class_code p; inherit_ref FALSE;
chr8	transdecoder	five_prime_utr	41588836	41590767	.	+	.	gene_name 98201781|isoc2-2; gene_id MSTRG.25855; transcript_id MSTRG.25855.1;
chr8	transdecoder	exon	41588836	41593344	.	+	.	gene_name 98201781|isoc2-2; gene_id MSTRG.25855; transcript_id MSTRG.25855.1;
chr8	transdecoder	gene	41588836	41594502	.	+	.	gene_name 98201781|isoc2-2; gene_id MSTRG.25855; transcript_id NA; gene_biotype protein_coding; Info ORF type:complete (+),score=27.14,sp|Q96AB3|ISOC2_HUMAN|51.031|4.99e-66; ref_name 98201781|isoc2-2; class_code =; inherit_ref TRUE;
chr8	transdecoder	transcript	41588836	41594502	.	+	.	gene_name 98201781|isoc2-2; gene_id MSTRG.25855; transcript_id MSTRG.25855.1; gene_biotype protein_coding; Info ORF type:complete (+),score=27.14,sp|Q96AB3|ISOC2_HUMAN|51.031|4.99e-66; ref_name 98201781|isoc2-2; class_code =; inherit_ref TRUE;
chr8	transdecoder	five_prime_utr	41590752	41590767	.	+	.	gene_name 98201781|isoc2-2; gene_id MSTRG.25855; transcript_id MSTRG.25855.2;
chr8	transdecoder	exon	41590752	41590894	.	+	.	gene_name 98201781|isoc2-2; gene_id MSTRG.25855; transcript_id MSTRG.25855.2;
chr8	transdecoder	transcript	41590752	41594502	.	+	.	gene_name 98201781|isoc2-2; gene_id MSTRG.25855; transcript_id MSTRG.25855.2; gene_biotype protein_coding; Info ORF type:complete (+),score=27.14,sp|Q96AB3|ISOC2_HUMAN|51.031|4.99e-66; ref_name 98201781|isoc2-2; class_code =; inherit_ref TRUE;
chr8	transdecoder	CDS	41590768	41590894	.	+	0	gene_name 98201781|isoc2-2; gene_id MSTRG.25855; transcript_id MSTRG.25855.2;
chr8	transdecoder	CDS	41590768	41591364	.	+	0	gene_name 98201781|isoc2-2; gene_id MSTRG.25855; transcript_id MSTRG.25855.1;
chr8	transdecoder	CDS	41593159	41593344	.	+	2	gene_name 98201781|isoc2-2; gene_id MSTRG.25855; transcript_id MSTRG.25855.2;
chr8	transdecoder	exon	41593159	41593344	.	+	.	gene_name 98201781|isoc2-2; gene_id MSTRG.25855; transcript_id MSTRG.25855.2;
chr8	transdecoder	CDS	41593161	41593344	.	+	0	gene_name 98201781|isoc2-2; gene_id MSTRG.25855; transcript_id MSTRG.25855.1;
chr8	transdecoder	CDS	41593961	41594373	.	+	2	gene_name 98201781|isoc2-2; gene_id MSTRG.25855; transcript_id MSTRG.25855.1;
chr8	transdecoder	CDS	41593961	41594373	.	+	2	gene_name 98201781|isoc2-2; gene_id MSTRG.25855; transcript_id MSTRG.25855.2;
chr8	transdecoder	exon	41593961	41594502	.	+	.	gene_name 98201781|isoc2-2; gene_id MSTRG.25855; transcript_id MSTRG.25855.1;
chr8	transdecoder	exon	41593961	41594502	.	+	.	gene_name 98201781|isoc2-2; gene_id MSTRG.25855; transcript_id MSTRG.25855.2;
chr8	transdecoder	three_prime_utr	41594374	41594502	.	+	.	gene_name 98201781|isoc2-2; gene_id MSTRG.25855; transcript_id MSTRG.25855.1;
chr8	transdecoder	three_prime_utr	41594374	41594502	.	+	.	gene_name 98201781|isoc2-2; gene_id MSTRG.25855; transcript_id MSTRG.25855.2;
chr8	transdecoder	three_prime_utr	41601508	41601610	.	-	.	gene_name 98100803|unknown-1765; gene_id MSTRG.25856; transcript_id MSTRG.25856.1;
chr8	transdecoder	exon	41601508	41601950	.	-	.	gene_name 98100803|unknown-1765; gene_id MSTRG.25856; transcript_id MSTRG.25856.1;
chr8	transdecoder	gene	41601508	41601950	.	-	.	gene_name 98100803|unknown-1765; gene_id MSTRG.25856; transcript_id NA; gene_biotype protein_coding; Info ORF type:5prime_partial (+),score=10.64; ref_name 98100803|unknown-1765; class_code =; inherit_ref TRUE;
chr8	transdecoder	transcript	41601508	41601950	.	-	.	gene_name 98100803|unknown-1765; gene_id MSTRG.25856; transcript_id MSTRG.25856.1; gene_biotype protein_coding; Info ORF type:5prime_partial (+),score=10.64; ref_name 98100803|unknown-1765; class_code =; inherit_ref TRUE;
chr8	transdecoder	CDS	41601611	41601949	.	-	0	gene_name 98100803|unknown-1765; gene_id MSTRG.25856; transcript_id MSTRG.25856.1;
chr8	transdecoder	exon	41606070	41606121	.	+	.	gene_name 98200213|al1a3; gene_id MSTRG.25857; transcript_id MSTRG.25857.2;
chr8	transdecoder	five_prime_utr	41606070	41606121	.	+	.	gene_name 98200213|al1a3; gene_id MSTRG.25857; transcript_id MSTRG.25857.2;
chr8	transdecoder	exon	41606070	41606176	.	+	.	gene_name 98200213|al1a3; gene_id MSTRG.25857; transcript_id MSTRG.25857.1;
chr8	transdecoder	five_prime_utr	41606070	41606176	.	+	.	gene_name 98200213|al1a3; gene_id MSTRG.25857; transcript_id MSTRG.25857.1;
chr8	transdecoder	gene	41606070	41608707	.	+	.	gene_name 98200213|al1a3; gene_id MSTRG.25857; transcript_id NA; gene_biotype protein_coding; Info ORF type:complete (+),score=78.77,sp|P47895|AL1A3_HUMAN|55.215|0.0; ref_name 98200213|al1a3; class_code j; inherit_ref TRUE;
chr8	transdecoder	transcript	41606070	41608707	.	+	.	gene_name 98200213|al1a3; gene_id MSTRG.25857; transcript_id MSTRG.25857.1; gene_biotype protein_coding; Info ORF type:complete (+),score=78.77,sp|P47895|AL1A3_HUMAN|55.215|0.0; ref_name 98200213|al1a3; class_code j; inherit_ref TRUE;
chr8	transdecoder	transcript	41606070	41608707	.	+	.	gene_name 98200213|al1a3; gene_id MSTRG.25857; transcript_id MSTRG.25857.2; gene_biotype protein_coding; Info ORF type:complete (+),score=78.77,sp|P47895|AL1A3_HUMAN|55.215|0.0; ref_name 98200213|al1a3; class_code j; inherit_ref TRUE;
chr8	transdecoder	five_prime_utr	41607174	41607174	.	+	.	gene_name 98200213|al1a3; gene_id MSTRG.25857; transcript_id MSTRG.25857.1;
chr8	transdecoder	five_prime_utr	41607174	41607174	.	+	.	gene_name 98200213|al1a3; gene_id MSTRG.25857; transcript_id MSTRG.25857.2;
chr8	transdecoder	exon	41607174	41608707	.	+	.	gene_name 98200213|al1a3; gene_id MSTRG.25857; transcript_id MSTRG.25857.1;
chr8	transdecoder	exon	41607174	41608707	.	+	.	gene_name 98200213|al1a3; gene_id MSTRG.25857; transcript_id MSTRG.25857.2;
chr8	transdecoder	CDS	41607175	41608659	.	+	0	gene_name 98200213|al1a3; gene_id MSTRG.25857; transcript_id MSTRG.25857.1;
chr8	transdecoder	CDS	41607175	41608659	.	+	0	gene_name 98200213|al1a3; gene_id MSTRG.25857; transcript_id MSTRG.25857.2;
chr8	transdecoder	three_prime_utr	41608660	41608707	.	+	.	gene_name 98200213|al1a3; gene_id MSTRG.25857; transcript_id MSTRG.25857.1;
chr8	transdecoder	three_prime_utr	41608660	41608707	.	+	.	gene_name 98200213|al1a3; gene_id MSTRG.25857; transcript_id MSTRG.25857.2;
chr8	StringTie	exon	41609707	41610536	.	.	.	gene_name 98313193|unknown-23732; gene_id MSTRG.25858; transcript_id MSTRG.25858.1;
chr8	StringTie	transcript	41609707	41610536	.	.	.	gene_name 98313193|unknown-23732; gene_id MSTRG.25858; transcript_id MSTRG.25858.1; gene_biotype non-coding; Info NA; ref_name 98200213|al1a3; class_code p; inherit_ref FALSE;
chr8	transdecoder	three_prime_utr	41633059	41633392	.	-	.	gene_name 98054223|wwc2; gene_id MSTRG.25859; transcript_id MSTRG.25859.1;
chr8	transdecoder	three_prime_utr	41633059	41633392	.	-	.	gene_name 98054223|wwc2; gene_id MSTRG.25859; transcript_id MSTRG.25859.2;
chr8	transdecoder	exon	41633059	41633504	.	-	.	gene_name 98054223|wwc2; gene_id MSTRG.25859; transcript_id MSTRG.25859.1;
chr8	transdecoder	exon	41633059	41633504	.	-	.	gene_name 98054223|wwc2; gene_id MSTRG.25859; transcript_id MSTRG.25859.2;
chr8	transdecoder	gene	41633059	41666220	.	-	.	gene_name 98054223|wwc2; gene_id MSTRG.25859; transcript_id NA; gene_biotype protein_coding; Info ORF type:complete (+),score=150.78,sp|Q6AWC2|WWC2_HUMAN|30.048|2.40e-37; ref_name 98054223|wwc2; class_code =,j; inherit_ref TRUE;
chr8	transdecoder	transcript	41633059	41666220	.	-	.	gene_name 98054223|wwc2; gene_id MSTRG.25859; transcript_id MSTRG.25859.1; gene_biotype protein_coding; Info ORF type:complete (+),score=150.78,sp|Q6AWC2|WWC2_HUMAN|30.048|2.40e-37; ref_name 98054223|wwc2; class_code =,j; inherit_ref TRUE;
chr8	transdecoder	transcript	41633059	41666220	.	-	.	gene_name 98054223|wwc2; gene_id MSTRG.25859; transcript_id MSTRG.25859.2; gene_biotype protein_coding; Info ORF type:complete (+),score=150.78,sp|Q6AWC2|WWC2_HUMAN|30.048|2.40e-37; ref_name 98054223|wwc2; class_code =,j; inherit_ref TRUE;
chr8	transdecoder	CDS	41633393	41633504	.	-	1	gene_name 98054223|wwc2; gene_id MSTRG.25859; transcript_id MSTRG.25859.1;
chr8	transdecoder	CDS	41633393	41633504	.	-	1	gene_name 98054223|wwc2; gene_id MSTRG.25859; transcript_id MSTRG.25859.2;
chr8	transdecoder	CDS	41639383	41639539	.	-	2	gene_name 98054223|wwc2; gene_id MSTRG.25859; transcript_id MSTRG.25859.1;
chr8	transdecoder	CDS	41639383	41639539	.	-	2	gene_name 98054223|wwc2; gene_id MSTRG.25859; transcript_id MSTRG.25859.2;
chr8	transdecoder	exon	41639383	41639539	.	-	.	gene_name 98054223|wwc2; gene_id MSTRG.25859; transcript_id MSTRG.25859.1;
chr8	transdecoder	exon	41639383	41639539	.	-	.	gene_name 98054223|wwc2; gene_id MSTRG.25859; transcript_id MSTRG.25859.2;
chr8	transdecoder	CDS	41640942	41641069	.	-	1	gene_name 98054223|wwc2; gene_id MSTRG.25859; transcript_id MSTRG.25859.2;
chr8	transdecoder	exon	41640942	41641069	.	-	.	gene_name 98054223|wwc2; gene_id MSTRG.25859; transcript_id MSTRG.25859.2;
chr8	transdecoder	CDS	41640942	41641072	.	-	1	gene_name 98054223|wwc2; gene_id MSTRG.25859; transcript_id MSTRG.25859.1;
chr8	transdecoder	exon	41640942	41641072	.	-	.	gene_name 98054223|wwc2; gene_id MSTRG.25859; transcript_id MSTRG.25859.1;
chr8	transdecoder	CDS	41641114	41641235	.	-	0	gene_name 98054223|wwc2; gene_id MSTRG.25859; transcript_id MSTRG.25859.1;
chr8	transdecoder	CDS	41641114	41641235	.	-	0	gene_name 98054223|wwc2; gene_id MSTRG.25859; transcript_id MSTRG.25859.2;
chr8	transdecoder	exon	41641114	41641235	.	-	.	gene_name 98054223|wwc2; gene_id MSTRG.25859; transcript_id MSTRG.25859.1;
chr8	transdecoder	exon	41641114	41641235	.	-	.	gene_name 98054223|wwc2; gene_id MSTRG.25859; transcript_id MSTRG.25859.2;
chr8	transdecoder	CDS	41642943	41643075	.	-	1	gene_name 98054223|wwc2; gene_id MSTRG.25859; transcript_id MSTRG.25859.1;
chr8	transdecoder	CDS	41642943	41643075	.	-	1	gene_name 98054223|wwc2; gene_id MSTRG.25859; transcript_id MSTRG.25859.2;
chr8	transdecoder	exon	41642943	41643075	.	-	.	gene_name 98054223|wwc2; gene_id MSTRG.25859; transcript_id MSTRG.25859.1;
chr8	transdecoder	exon	41642943	41643075	.	-	.	gene_name 98054223|wwc2; gene_id MSTRG.25859; transcript_id MSTRG.25859.2;
chr8	transdecoder	CDS	41645160	41645374	.	-	0	gene_name 98054223|wwc2; gene_id MSTRG.25859; transcript_id MSTRG.25859.1;
chr8	transdecoder	CDS	41645160	41645374	.	-	0	gene_name 98054223|wwc2; gene_id MSTRG.25859; transcript_id MSTRG.25859.2;
chr8	transdecoder	exon	41645160	41645374	.	-	.	gene_name 98054223|wwc2; gene_id MSTRG.25859; transcript_id MSTRG.25859.1;
chr8	transdecoder	exon	41645160	41645374	.	-	.	gene_name 98054223|wwc2; gene_id MSTRG.25859; transcript_id MSTRG.25859.2;
chr8	transdecoder	CDS	41648075	41648906	.	-	1	gene_name 98054223|wwc2; gene_id MSTRG.25859; transcript_id MSTRG.25859.1;
chr8	transdecoder	CDS	41648075	41648906	.	-	1	gene_name 98054223|wwc2; gene_id MSTRG.25859; transcript_id MSTRG.25859.2;
chr8	transdecoder	exon	41648075	41648906	.	-	.	gene_name 98054223|wwc2; gene_id MSTRG.25859; transcript_id MSTRG.25859.1;
chr8	transdecoder	exon	41648075	41648906	.	-	.	gene_name 98054223|wwc2; gene_id MSTRG.25859; transcript_id MSTRG.25859.2;
chr8	transdecoder	CDS	41650145	41650387	.	-	1	gene_name 98054223|wwc2; gene_id MSTRG.25859; transcript_id MSTRG.25859.1;
chr8	transdecoder	CDS	41650145	41650387	.	-	1	gene_name 98054223|wwc2; gene_id MSTRG.25859; transcript_id MSTRG.25859.2;
chr8	transdecoder	exon	41650145	41650387	.	-	.	gene_name 98054223|wwc2; gene_id MSTRG.25859; transcript_id MSTRG.25859.1;
chr8	transdecoder	exon	41650145	41650387	.	-	.	gene_name 98054223|wwc2; gene_id MSTRG.25859; transcript_id MSTRG.25859.2;
chr8	transdecoder	CDS	41651232	41651368	.	-	0	gene_name 98054223|wwc2; gene_id MSTRG.25859; transcript_id MSTRG.25859.1;
chr8	transdecoder	CDS	41651232	41651368	.	-	0	gene_name 98054223|wwc2; gene_id MSTRG.25859; transcript_id MSTRG.25859.2;
chr8	transdecoder	exon	41651232	41651368	.	-	.	gene_name 98054223|wwc2; gene_id MSTRG.25859; transcript_id MSTRG.25859.1;
chr8	transdecoder	exon	41651232	41651368	.	-	.	gene_name 98054223|wwc2; gene_id MSTRG.25859; transcript_id MSTRG.25859.2;
chr8	transdecoder	CDS	41651472	41651586	.	-	1	gene_name 98054223|wwc2; gene_id MSTRG.25859; transcript_id MSTRG.25859.1;
chr8	transdecoder	CDS	41651472	41651586	.	-	1	gene_name 98054223|wwc2; gene_id MSTRG.25859; transcript_id MSTRG.25859.2;
chr8	transdecoder	exon	41651472	41651586	.	-	.	gene_name 98054223|wwc2; gene_id MSTRG.25859; transcript_id MSTRG.25859.1;
chr8	transdecoder	exon	41651472	41651586	.	-	.	gene_name 98054223|wwc2; gene_id MSTRG.25859; transcript_id MSTRG.25859.2;
chr8	transdecoder	CDS	41651656	41651809	.	-	2	gene_name 98054223|wwc2; gene_id MSTRG.25859; transcript_id MSTRG.25859.1;
chr8	transdecoder	CDS	41651656	41651809	.	-	2	gene_name 98054223|wwc2; gene_id MSTRG.25859; transcript_id MSTRG.25859.2;
chr8	transdecoder	exon	41651656	41651809	.	-	.	gene_name 98054223|wwc2; gene_id MSTRG.25859; transcript_id MSTRG.25859.1;
chr8	transdecoder	exon	41651656	41651809	.	-	.	gene_name 98054223|wwc2; gene_id MSTRG.25859; transcript_id MSTRG.25859.2;
chr8	transdecoder	CDS	41652719	41652779	.	-	0	gene_name 98054223|wwc2; gene_id MSTRG.25859; transcript_id MSTRG.25859.1;
chr8	transdecoder	CDS	41652719	41652779	.	-	0	gene_name 98054223|wwc2; gene_id MSTRG.25859; transcript_id MSTRG.25859.2;
chr8	transdecoder	exon	41652719	41652779	.	-	.	gene_name 98054223|wwc2; gene_id MSTRG.25859; transcript_id MSTRG.25859.1;
chr8	transdecoder	exon	41652719	41652779	.	-	.	gene_name 98054223|wwc2; gene_id MSTRG.25859; transcript_id MSTRG.25859.2;
chr8	transdecoder	CDS	41652824	41652963	.	-	2	gene_name 98054223|wwc2; gene_id MSTRG.25859; transcript_id MSTRG.25859.1;
chr8	transdecoder	CDS	41652824	41652963	.	-	2	gene_name 98054223|wwc2; gene_id MSTRG.25859; transcript_id MSTRG.25859.2;
chr8	transdecoder	exon	41652824	41652963	.	-	.	gene_name 98054223|wwc2; gene_id MSTRG.25859; transcript_id MSTRG.25859.1;
chr8	transdecoder	exon	41652824	41652963	.	-	.	gene_name 98054223|wwc2; gene_id MSTRG.25859; transcript_id MSTRG.25859.2;
chr8	transdecoder	CDS	41658924	41658958	.	-	1	gene_name 98054223|wwc2; gene_id MSTRG.25859; transcript_id MSTRG.25859.1;
chr8	transdecoder	CDS	41658924	41658958	.	-	1	gene_name 98054223|wwc2; gene_id MSTRG.25859; transcript_id MSTRG.25859.2;
chr8	transdecoder	exon	41658924	41658958	.	-	.	gene_name 98054223|wwc2; gene_id MSTRG.25859; transcript_id MSTRG.25859.1;
chr8	transdecoder	exon	41658924	41658958	.	-	.	gene_name 98054223|wwc2; gene_id MSTRG.25859; transcript_id MSTRG.25859.2;
chr8	transdecoder	CDS	41666129	41666136	.	-	0	gene_name 98054223|wwc2; gene_id MSTRG.25859; transcript_id MSTRG.25859.1;
chr8	transdecoder	CDS	41666129	41666136	.	-	0	gene_name 98054223|wwc2; gene_id MSTRG.25859; transcript_id MSTRG.25859.2;
chr8	transdecoder	exon	41666129	41666220	.	-	.	gene_name 98054223|wwc2; gene_id MSTRG.25859; transcript_id MSTRG.25859.1;
chr8	transdecoder	exon	41666129	41666220	.	-	.	gene_name 98054223|wwc2; gene_id MSTRG.25859; transcript_id MSTRG.25859.2;
chr8	transdecoder	five_prime_utr	41666137	41666220	.	-	.	gene_name 98054223|wwc2; gene_id MSTRG.25859; transcript_id MSTRG.25859.1;
chr8	transdecoder	five_prime_utr	41666137	41666220	.	-	.	gene_name 98054223|wwc2; gene_id MSTRG.25859; transcript_id MSTRG.25859.2;
chr8	transdecoder	five_prime_utr	41666689	41666729	.	+	.	gene_name 98036743|akir1; gene_id MSTRG.25860; transcript_id MSTRG.25860.1;
chr8	transdecoder	exon	41666689	41666745	.	+	.	gene_name 98036743|akir1; gene_id MSTRG.25860; transcript_id MSTRG.25860.1;
chr8	transdecoder	gene	41666689	41676053	.	+	.	gene_name 98036743|akir1; gene_id MSTRG.25860; transcript_id NA; gene_biotype protein_coding; Info ORF type:complete (+),score=30.74,sp|Q9H9L7|AKIR1_HUMAN|33.023|4.09e-21; ref_name 98036743|akir1; class_code k; inherit_ref TRUE;
chr8	transdecoder	transcript	41666689	41676053	.	+	.	gene_name 98036743|akir1; gene_id MSTRG.25860; transcript_id MSTRG.25860.1; gene_biotype protein_coding; Info ORF type:complete (+),score=30.74,sp|Q9H9L7|AKIR1_HUMAN|33.023|4.09e-21; ref_name 98036743|akir1; class_code k; inherit_ref TRUE;
chr8	transdecoder	CDS	41666730	41666745	.	+	0	gene_name 98036743|akir1; gene_id MSTRG.25860; transcript_id MSTRG.25860.1;
chr8	transdecoder	CDS	41666799	41667062	.	+	2	gene_name 98036743|akir1; gene_id MSTRG.25860; transcript_id MSTRG.25860.1;
chr8	transdecoder	exon	41666799	41667062	.	+	.	gene_name 98036743|akir1; gene_id MSTRG.25860; transcript_id MSTRG.25860.1;
chr8	SAM2GTF	exon	41669905	41670465	.	+	.	gene_name 98101708|unknown-1832; gene_id 98101708|unknown-1832; transcript_id 98101708|unknown-1832.1;
chr8	SAM2GTF	transcript	41669905	41670465	.	+	.	gene_name 98101708|unknown-1832; gene_id 98101708|unknown-1832; transcript_id 98101708|unknown-1832.1; gene_biotype non-coding; Info NA; ref_name 98101708|unknown-1832; class_code =; inherit_ref TRUE;
chr8	transdecoder	CDS	41672305	41672592	.	+	2	gene_name 98036743|akir1; gene_id MSTRG.25860; transcript_id MSTRG.25860.1;
chr8	transdecoder	exon	41672305	41672592	.	+	.	gene_name 98036743|akir1; gene_id MSTRG.25860; transcript_id MSTRG.25860.1;
chr8	transdecoder	CDS	41674941	41675012	.	+	2	gene_name 98036743|akir1; gene_id MSTRG.25860; transcript_id MSTRG.25860.1;
chr8	transdecoder	exon	41674941	41675012	.	+	.	gene_name 98036743|akir1; gene_id MSTRG.25860; transcript_id MSTRG.25860.1;
chr8	transdecoder	CDS	41675889	41675899	.	+	2	gene_name 98036743|akir1; gene_id MSTRG.25860; transcript_id MSTRG.25860.1;
chr8	transdecoder	exon	41675889	41676053	.	+	.	gene_name 98036743|akir1; gene_id MSTRG.25860; transcript_id MSTRG.25860.1;
chr8	transdecoder	three_prime_utr	41675900	41676053	.	+	.	gene_name 98036743|akir1; gene_id MSTRG.25860; transcript_id MSTRG.25860.1;
chr8	StringTie	exon	41686680	41687793	.	.	.	gene_name 98313194|unknown-23733; gene_id MSTRG.25861; transcript_id MSTRG.25861.1;
chr8	StringTie	transcript	41686680	41687793	.	.	.	gene_name 98313194|unknown-23733; gene_id MSTRG.25861; transcript_id MSTRG.25861.1; gene_biotype non-coding; Info NA; ref_name -; class_code u; inherit_ref FALSE;
chr8	transdecoder	five_prime_utr	41700224	41700224	.	+	.	gene_name 98049230|unknown-8026; gene_id MSTRG.25862; transcript_id MSTRG.25862.1;
chr8	transdecoder	exon	41700224	41700423	.	+	.	gene_name 98049230|unknown-8026; gene_id MSTRG.25862; transcript_id MSTRG.25862.1;
chr8	transdecoder	gene	41700224	41756239	.	+	.	gene_name 98049230|unknown-8026; gene_id MSTRG.25862; transcript_id NA; gene_biotype protein_coding; Info ORF type:complete (+),score=18.42; ref_name 98049230|unknown-8026; class_code =; inherit_ref TRUE;
chr8	transdecoder	transcript	41700224	41756239	.	+	.	gene_name 98049230|unknown-8026; gene_id MSTRG.25862; transcript_id MSTRG.25862.1; gene_biotype protein_coding; Info ORF type:complete (+),score=18.42; ref_name 98049230|unknown-8026; class_code =; inherit_ref TRUE;
chr8	transdecoder	CDS	41700225	41700423	.	+	0	gene_name 98049230|unknown-8026; gene_id MSTRG.25862; transcript_id MSTRG.25862.1;
chr8	transdecoder	CDS	41751401	41751553	.	+	2	gene_name 98049230|unknown-8026; gene_id MSTRG.25862; transcript_id MSTRG.25862.1;
chr8	transdecoder	exon	41751401	41751553	.	+	.	gene_name 98049230|unknown-8026; gene_id MSTRG.25862; transcript_id MSTRG.25862.1;
chr8	transdecoder	CDS	41755159	41756078	.	+	2	gene_name 98049230|unknown-8026; gene_id MSTRG.25862; transcript_id MSTRG.25862.1;
chr8	transdecoder	exon	41755159	41756239	.	+	.	gene_name 98049230|unknown-8026; gene_id MSTRG.25862; transcript_id MSTRG.25862.1;
chr8	transdecoder	three_prime_utr	41756079	41756239	.	+	.	gene_name 98049230|unknown-8026; gene_id MSTRG.25862; transcript_id MSTRG.25862.1;
chr8	transdecoder	exon	41777756	41777837	.	-	.	gene_name 98202367|mftc-2; gene_id MSTRG.25863; transcript_id MSTRG.25863.1;
chr8	transdecoder	three_prime_utr	41777756	41777837	.	-	.	gene_name 98202367|mftc-2; gene_id MSTRG.25863; transcript_id MSTRG.25863.1;
chr8	transdecoder	transcript	41777756	41818172	.	-	.	gene_name 98202367|mftc-2; gene_id MSTRG.25863; transcript_id MSTRG.25863.1; gene_biotype protein_coding; Info ORF type:complete (+),score=41.75,sp|O95847|UCP4_HUMAN|52.159|4.09e-114; ref_name 98202367|mftc-2; class_code j,u,k; inherit_ref TRUE;
chr8	transdecoder	gene	41777756	41885549	.	-	.	gene_name 98202367|mftc-2; gene_id MSTRG.25863; transcript_id NA; gene_biotype protein_coding; Info ORF type:complete (+),score=41.75,sp|O95847|UCP4_HUMAN|52.159|4.09e-114; ref_name 98202367|mftc-2; class_code j,u,k; inherit_ref TRUE;
chr8	StringTie	exon	41778114	41778386	.	-	.	gene_name 98202367|mftc-2; gene_id MSTRG.25863; transcript_id MSTRG.25863.2;
chr8	StringTie	transcript	41778114	41789259	.	-	.	gene_name 98202367|mftc-2; gene_id MSTRG.25863; transcript_id MSTRG.25863.2; gene_biotype non-coding; Info NA; ref_name 98202367|mftc-2; class_code j,u,k; inherit_ref TRUE;
chr8	transdecoder	three_prime_utr	41778130	41778211	.	-	.	gene_name 98202367|mftc-2; gene_id MSTRG.25863; transcript_id MSTRG.25863.3;
chr8	transdecoder	exon	41778130	41778386	.	-	.	gene_name 98202367|mftc-2; gene_id MSTRG.25863; transcript_id MSTRG.25863.3;
chr8	transdecoder	transcript	41778130	41829023	.	-	.	gene_name 98202367|mftc-2; gene_id MSTRG.25863; transcript_id MSTRG.25863.3; gene_biotype protein_coding; Info ORF type:complete (+),score=41.75,sp|O95847|UCP4_HUMAN|52.159|4.09e-114; ref_name 98202367|mftc-2; class_code j,u,k; inherit_ref TRUE;
chr8	StringTie	exon	41778150	41778386	.	-	.	gene_name 98202367|mftc-2; gene_id MSTRG.25863; transcript_id MSTRG.25863.4;
chr8	StringTie	transcript	41778150	41790539	.	-	.	gene_name 98202367|mftc-2; gene_id MSTRG.25863; transcript_id MSTRG.25863.4; gene_biotype non-coding; Info NA; ref_name 98202367|mftc-2; class_code j,u,k; inherit_ref TRUE;
chr8	transdecoder	three_prime_utr	41778197	41778211	.	-	.	gene_name 98202367|mftc-2; gene_id MSTRG.25863; transcript_id MSTRG.25863.1;
chr8	transdecoder	exon	41778197	41778386	.	-	.	gene_name 98202367|mftc-2; gene_id MSTRG.25863; transcript_id MSTRG.25863.1;
chr8	transdecoder	CDS	41778212	41778386	.	-	1	gene_name 98202367|mftc-2; gene_id MSTRG.25863; transcript_id MSTRG.25863.1;
chr8	transdecoder	CDS	41778212	41778386	.	-	1	gene_name 98202367|mftc-2; gene_id MSTRG.25863; transcript_id MSTRG.25863.3;
chr8	StringTie	exon	41789187	41789259	.	-	.	gene_name 98202367|mftc-2; gene_id MSTRG.25863; transcript_id MSTRG.25863.2;
chr8	transdecoder	CDS	41789631	41789720	.	-	1	gene_name 98202367|mftc-2; gene_id MSTRG.25863; transcript_id MSTRG.25863.1;
chr8	transdecoder	CDS	41789631	41789720	.	-	1	gene_name 98202367|mftc-2; gene_id MSTRG.25863; transcript_id MSTRG.25863.3;
chr8	StringTie	exon	41789631	41789720	.	-	.	gene_name 98202367|mftc-2; gene_id MSTRG.25863; transcript_id MSTRG.25863.4;
chr8	transdecoder	exon	41789631	41789720	.	-	.	gene_name 98202367|mftc-2; gene_id MSTRG.25863; transcript_id MSTRG.25863.1;
chr8	transdecoder	exon	41789631	41789720	.	-	.	gene_name 98202367|mftc-2; gene_id MSTRG.25863; transcript_id MSTRG.25863.3;
chr8	StringTie	exon	41790065	41790160	.	-	.	gene_name 98202367|mftc-2; gene_id MSTRG.25863; transcript_id MSTRG.25863.4;
chr8	transdecoder	CDS	41790076	41790160	.	-	2	gene_name 98202367|mftc-2; gene_id MSTRG.25863; transcript_id MSTRG.25863.1;
chr8	transdecoder	CDS	41790076	41790160	.	-	2	gene_name 98202367|mftc-2; gene_id MSTRG.25863; transcript_id MSTRG.25863.3;
chr8	transdecoder	exon	41790076	41790160	.	-	.	gene_name 98202367|mftc-2; gene_id MSTRG.25863; transcript_id MSTRG.25863.1;
chr8	transdecoder	exon	41790076	41790160	.	-	.	gene_name 98202367|mftc-2; gene_id MSTRG.25863; transcript_id MSTRG.25863.3;
chr8	transdecoder	CDS	41790427	41790539	.	-	1	gene_name 98202367|mftc-2; gene_id MSTRG.25863; transcript_id MSTRG.25863.1;
chr8	transdecoder	CDS	41790427	41790539	.	-	1	gene_name 98202367|mftc-2; gene_id MSTRG.25863; transcript_id MSTRG.25863.3;
chr8	StringTie	exon	41790427	41790539	.	-	.	gene_name 98202367|mftc-2; gene_id MSTRG.25863; transcript_id MSTRG.25863.4;
chr8	transdecoder	exon	41790427	41790539	.	-	.	gene_name 98202367|mftc-2; gene_id MSTRG.25863; transcript_id MSTRG.25863.1;
chr8	transdecoder	exon	41790427	41790539	.	-	.	gene_name 98202367|mftc-2; gene_id MSTRG.25863; transcript_id MSTRG.25863.3;
chr8	transdecoder	CDS	41790723	41790845	.	-	1	gene_name 98202367|mftc-2; gene_id MSTRG.25863; transcript_id MSTRG.25863.1;
chr8	transdecoder	CDS	41790723	41790845	.	-	1	gene_name 98202367|mftc-2; gene_id MSTRG.25863; transcript_id MSTRG.25863.3;
chr8	transdecoder	exon	41790723	41790845	.	-	.	gene_name 98202367|mftc-2; gene_id MSTRG.25863; transcript_id MSTRG.25863.1;
chr8	transdecoder	exon	41790723	41790845	.	-	.	gene_name 98202367|mftc-2; gene_id MSTRG.25863; transcript_id MSTRG.25863.3;
chr8	transdecoder	CDS	41790884	41790965	.	-	2	gene_name 98202367|mftc-2; gene_id MSTRG.25863; transcript_id MSTRG.25863.1;
chr8	transdecoder	CDS	41790884	41790965	.	-	2	gene_name 98202367|mftc-2; gene_id MSTRG.25863; transcript_id MSTRG.25863.3;
chr8	transdecoder	exon	41790884	41790965	.	-	.	gene_name 98202367|mftc-2; gene_id MSTRG.25863; transcript_id MSTRG.25863.1;
chr8	transdecoder	exon	41790884	41790965	.	-	.	gene_name 98202367|mftc-2; gene_id MSTRG.25863; transcript_id MSTRG.25863.3;
chr8	StringTie	exon	41798095	41804355	.	-	.	gene_name 98202367|mftc-2; gene_id MSTRG.25863; transcript_id MSTRG.25863.5;
chr8	StringTie	transcript	41798095	41810959	.	-	.	gene_name 98202367|mftc-2; gene_id MSTRG.25863; transcript_id MSTRG.25863.5; gene_biotype protein_coding_antisense; Info NA; ref_name 98202367|mftc-2; class_code j,u,k; inherit_ref TRUE;
chr8	transdecoder	CDS	41804840	41804927	.	-	0	gene_name 98202367|mftc-2; gene_id MSTRG.25863; transcript_id MSTRG.25863.3;
chr8	transdecoder	CDS	41804840	41805001	.	-	2	gene_name 98202367|mftc-2; gene_id MSTRG.25863; transcript_id MSTRG.25863.1;
chr8	transdecoder	exon	41804840	41805001	.	-	.	gene_name 98202367|mftc-2; gene_id MSTRG.25863; transcript_id MSTRG.25863.1;
chr8	transdecoder	exon	41804840	41805001	.	-	.	gene_name 98202367|mftc-2; gene_id MSTRG.25863; transcript_id MSTRG.25863.3;
chr8	StringTie	exon	41804840	41810959	.	-	.	gene_name 98202367|mftc-2; gene_id MSTRG.25863; transcript_id MSTRG.25863.5;
chr8	transdecoder	CDS	41804999	41805001	.	-	0	gene_name 98202367|mftc-2; gene_id MSTRG.25863; transcript_id MSTRG.25863.3;
chr8	transdecoder	CDS	41805441	41805519	.	-	0	gene_name 98202367|mftc-2; gene_id MSTRG.25863; transcript_id MSTRG.25863.1;
chr8	transdecoder	exon	41805441	41805533	.	-	.	gene_name 98202367|mftc-2; gene_id MSTRG.25863; transcript_id MSTRG.25863.1;
chr8	transdecoder	five_prime_utr	41805520	41805533	.	-	.	gene_name 98202367|mftc-2; gene_id MSTRG.25863; transcript_id MSTRG.25863.1;
chr8	transdecoder	five_prime_utr	41812258	41812295	.	+	.	gene_name 98014583|hoatz; gene_id MSTRG.25864; transcript_id MSTRG.25864.1;
chr8	transdecoder	five_prime_utr	41812258	41812295	.	+	.	gene_name 98014583|hoatz; gene_id MSTRG.25864; transcript_id MSTRG.25864.2;
chr8	transdecoder	exon	41812258	41812577	.	+	.	gene_name 98014583|hoatz; gene_id MSTRG.25864; transcript_id MSTRG.25864.1;
chr8	transdecoder	exon	41812258	41812577	.	+	.	gene_name 98014583|hoatz; gene_id MSTRG.25864; transcript_id MSTRG.25864.2;
chr8	transdecoder	gene	41812258	41818038	.	+	.	gene_name 98014583|hoatz; gene_id MSTRG.25864; transcript_id NA; gene_biotype protein_coding; Info ORF type:complete (+),score=38.44,sp|Q6PI97|HOATZ_HUMAN|31.387|1.58e-05; ref_name 98014583|hoatz; class_code =,j; inherit_ref TRUE;
chr8	transdecoder	transcript	41812258	41818038	.	+	.	gene_name 98014583|hoatz; gene_id MSTRG.25864; transcript_id MSTRG.25864.1; gene_biotype protein_coding; Info ORF type:complete (+),score=38.44,sp|Q6PI97|HOATZ_HUMAN|31.387|1.58e-05; ref_name 98014583|hoatz; class_code =,j; inherit_ref TRUE;
chr8	transdecoder	transcript	41812258	41818038	.	+	.	gene_name 98014583|hoatz; gene_id MSTRG.25864; transcript_id MSTRG.25864.2; gene_biotype protein_coding; Info ORF type:complete (+),score=38.44,sp|Q6PI97|HOATZ_HUMAN|31.387|1.58e-05; ref_name 98014583|hoatz; class_code =,j; inherit_ref TRUE;
chr8	transdecoder	CDS	41812296	41812577	.	+	0	gene_name 98014583|hoatz; gene_id MSTRG.25864; transcript_id MSTRG.25864.1;
chr8	transdecoder	CDS	41812296	41812577	.	+	0	gene_name 98014583|hoatz; gene_id MSTRG.25864; transcript_id MSTRG.25864.2;
chr8	transdecoder	three_prime_utr	41813875	41814001	.	-	.	gene_name 98202367|mftc-2; gene_id MSTRG.25863; transcript_id MSTRG.25863.6;
chr8	transdecoder	exon	41813875	41814196	.	-	.	gene_name 98202367|mftc-2; gene_id MSTRG.25863; transcript_id MSTRG.25863.6;
chr8	transdecoder	transcript	41813875	41829023	.	-	.	gene_name 98202367|mftc-2; gene_id MSTRG.25863; transcript_id MSTRG.25863.6; gene_biotype protein_coding; Info ORF type:complete (+),score=41.75,sp|O95847|UCP4_HUMAN|52.159|4.09e-114; ref_name 98202367|mftc-2; class_code j,u,k; inherit_ref TRUE;
chr8	transdecoder	three_prime_utr	41813876	41814001	.	-	.	gene_name 98202367|mftc-2; gene_id MSTRG.25863; transcript_id MSTRG.25863.7;
chr8	transdecoder	three_prime_utr	41813876	41814001	.	-	.	gene_name 98202367|mftc-2; gene_id MSTRG.25863; transcript_id MSTRG.25863.8;
chr8	transdecoder	exon	41813876	41814196	.	-	.	gene_name 98202367|mftc-2; gene_id MSTRG.25863; transcript_id MSTRG.25863.7;
chr8	transdecoder	exon	41813876	41814196	.	-	.	gene_name 98202367|mftc-2; gene_id MSTRG.25863; transcript_id MSTRG.25863.8;
chr8	transdecoder	transcript	41813876	41829023	.	-	.	gene_name 98202367|mftc-2; gene_id MSTRG.25863; transcript_id MSTRG.25863.8; gene_biotype protein_coding; Info ORF type:complete (+),score=41.75,sp|O95847|UCP4_HUMAN|52.159|4.09e-114; ref_name 98202367|mftc-2; class_code j,u,k; inherit_ref TRUE;
chr8	transdecoder	transcript	41813876	41885549	.	-	.	gene_name 98202367|mftc-2; gene_id MSTRG.25863; transcript_id MSTRG.25863.7; gene_biotype protein_coding; Info ORF type:complete (+),score=41.75,sp|O95847|UCP4_HUMAN|52.159|4.09e-114; ref_name 98202367|mftc-2; class_code j,u,k; inherit_ref TRUE;
chr8	transdecoder	CDS	41814002	41814196	.	-	0	gene_name 98202367|mftc-2; gene_id MSTRG.25863; transcript_id MSTRG.25863.6;
chr8	transdecoder	CDS	41814002	41814196	.	-	0	gene_name 98202367|mftc-2; gene_id MSTRG.25863; transcript_id MSTRG.25863.7;
chr8	transdecoder	CDS	41814002	41814196	.	-	0	gene_name 98202367|mftc-2; gene_id MSTRG.25863; transcript_id MSTRG.25863.8;
chr8	transdecoder	CDS	41815176	41815567	.	-	2	gene_name 98202367|mftc-2; gene_id MSTRG.25863; transcript_id MSTRG.25863.3;
chr8	transdecoder	CDS	41815176	41815567	.	-	2	gene_name 98202367|mftc-2; gene_id MSTRG.25863; transcript_id MSTRG.25863.6;
chr8	transdecoder	CDS	41815176	41815567	.	-	2	gene_name 98202367|mftc-2; gene_id MSTRG.25863; transcript_id MSTRG.25863.7;
chr8	transdecoder	CDS	41815176	41815567	.	-	2	gene_name 98202367|mftc-2; gene_id MSTRG.25863; transcript_id MSTRG.25863.8;
chr8	transdecoder	exon	41815176	41815567	.	-	.	gene_name 98202367|mftc-2; gene_id MSTRG.25863; transcript_id MSTRG.25863.3;
chr8	transdecoder	exon	41815176	41815567	.	-	.	gene_name 98202367|mftc-2; gene_id MSTRG.25863; transcript_id MSTRG.25863.6;
chr8	transdecoder	exon	41815176	41815567	.	-	.	gene_name 98202367|mftc-2; gene_id MSTRG.25863; transcript_id MSTRG.25863.7;
chr8	transdecoder	exon	41815176	41815567	.	-	.	gene_name 98202367|mftc-2; gene_id MSTRG.25863; transcript_id MSTRG.25863.8;
chr8	transdecoder	CDS	41815892	41816174	.	-	0	gene_name 98202367|mftc-2; gene_id MSTRG.25863; transcript_id MSTRG.25863.3;
chr8	transdecoder	CDS	41815892	41816174	.	-	0	gene_name 98202367|mftc-2; gene_id MSTRG.25863; transcript_id MSTRG.25863.7;
chr8	transdecoder	CDS	41815892	41816174	.	-	0	gene_name 98202367|mftc-2; gene_id MSTRG.25863; transcript_id MSTRG.25863.8;
chr8	transdecoder	CDS	41815892	41816179	.	-	2	gene_name 98202367|mftc-2; gene_id MSTRG.25863; transcript_id MSTRG.25863.6;
chr8	transdecoder	exon	41815892	41816179	.	-	.	gene_name 98202367|mftc-2; gene_id MSTRG.25863; transcript_id MSTRG.25863.3;
chr8	transdecoder	exon	41815892	41816179	.	-	.	gene_name 98202367|mftc-2; gene_id MSTRG.25863; transcript_id MSTRG.25863.6;
chr8	transdecoder	exon	41815892	41816179	.	-	.	gene_name 98202367|mftc-2; gene_id MSTRG.25863; transcript_id MSTRG.25863.7;
chr8	transdecoder	exon	41815892	41816179	.	-	.	gene_name 98202367|mftc-2; gene_id MSTRG.25863; transcript_id MSTRG.25863.8;
chr8	transdecoder	five_prime_utr	41816175	41816179	.	-	.	gene_name 98202367|mftc-2; gene_id MSTRG.25863; transcript_id MSTRG.25863.3;
chr8	transdecoder	five_prime_utr	41816175	41816179	.	-	.	gene_name 98202367|mftc-2; gene_id MSTRG.25863; transcript_id MSTRG.25863.7;
chr8	transdecoder	five_prime_utr	41816175	41816179	.	-	.	gene_name 98202367|mftc-2; gene_id MSTRG.25863; transcript_id MSTRG.25863.8;
chr8	transdecoder	CDS	41816310	41816369	.	+	0	gene_name 98014583|hoatz; gene_id MSTRG.25864; transcript_id MSTRG.25864.1;
chr8	transdecoder	CDS	41816310	41816369	.	+	0	gene_name 98014583|hoatz; gene_id MSTRG.25864; transcript_id MSTRG.25864.2;
chr8	transdecoder	exon	41816310	41816369	.	+	.	gene_name 98014583|hoatz; gene_id MSTRG.25864; transcript_id MSTRG.25864.1;
chr8	transdecoder	exon	41816310	41816369	.	+	.	gene_name 98014583|hoatz; gene_id MSTRG.25864; transcript_id MSTRG.25864.2;
chr8	transdecoder	CDS	41816413	41816471	.	+	0	gene_name 98014583|hoatz; gene_id MSTRG.25864; transcript_id MSTRG.25864.1;
chr8	transdecoder	CDS	41816413	41816471	.	+	0	gene_name 98014583|hoatz; gene_id MSTRG.25864; transcript_id MSTRG.25864.2;
chr8	transdecoder	exon	41816413	41816471	.	+	.	gene_name 98014583|hoatz; gene_id MSTRG.25864; transcript_id MSTRG.25864.1;
chr8	transdecoder	exon	41816413	41816471	.	+	.	gene_name 98014583|hoatz; gene_id MSTRG.25864; transcript_id MSTRG.25864.2;
chr8	transdecoder	CDS	41817335	41817380	.	+	1	gene_name 98014583|hoatz; gene_id MSTRG.25864; transcript_id MSTRG.25864.2;
chr8	transdecoder	exon	41817335	41817391	.	+	.	gene_name 98014583|hoatz; gene_id MSTRG.25864; transcript_id MSTRG.25864.2;
chr8	transdecoder	three_prime_utr	41817381	41817391	.	+	.	gene_name 98014583|hoatz; gene_id MSTRG.25864; transcript_id MSTRG.25864.2;
chr8	transdecoder	CDS	41817554	41817713	.	+	1	gene_name 98014583|hoatz; gene_id MSTRG.25864; transcript_id MSTRG.25864.1;
chr8	transdecoder	exon	41817554	41818038	.	+	.	gene_name 98014583|hoatz; gene_id MSTRG.25864; transcript_id MSTRG.25864.1;
chr8	transdecoder	exon	41817554	41818038	.	+	.	gene_name 98014583|hoatz; gene_id MSTRG.25864; transcript_id MSTRG.25864.2;
chr8	transdecoder	three_prime_utr	41817554	41818038	.	+	.	gene_name 98014583|hoatz; gene_id MSTRG.25864; transcript_id MSTRG.25864.2;
chr8	transdecoder	three_prime_utr	41817714	41818038	.	+	.	gene_name 98014583|hoatz; gene_id MSTRG.25864; transcript_id MSTRG.25864.1;
chr8	transdecoder	exon	41817763	41817767	.	-	.	gene_name 98202367|mftc-2; gene_id MSTRG.25863; transcript_id MSTRG.25863.7;
chr8	transdecoder	five_prime_utr	41817763	41817767	.	-	.	gene_name 98202367|mftc-2; gene_id MSTRG.25863; transcript_id MSTRG.25863.7;
chr8	transdecoder	CDS	41817763	41817790	.	-	0	gene_name 98202367|mftc-2; gene_id MSTRG.25863; transcript_id MSTRG.25863.6;
chr8	transdecoder	exon	41817763	41817888	.	-	.	gene_name 98202367|mftc-2; gene_id MSTRG.25863; transcript_id MSTRG.25863.6;
chr8	transdecoder	exon	41817763	41818172	.	-	.	gene_name 98202367|mftc-2; gene_id MSTRG.25863; transcript_id MSTRG.25863.1;
chr8	transdecoder	five_prime_utr	41817763	41818172	.	-	.	gene_name 98202367|mftc-2; gene_id MSTRG.25863; transcript_id MSTRG.25863.1;
chr8	transdecoder	five_prime_utr	41817791	41817888	.	-	.	gene_name 98202367|mftc-2; gene_id MSTRG.25863; transcript_id MSTRG.25863.6;
chr8	transdecoder	exon	41828916	41829023	.	-	.	gene_name 98202367|mftc-2; gene_id MSTRG.25863; transcript_id MSTRG.25863.3;
chr8	transdecoder	exon	41828916	41829023	.	-	.	gene_name 98202367|mftc-2; gene_id MSTRG.25863; transcript_id MSTRG.25863.6;
chr8	transdecoder	exon	41828916	41829023	.	-	.	gene_name 98202367|mftc-2; gene_id MSTRG.25863; transcript_id MSTRG.25863.8;
chr8	transdecoder	five_prime_utr	41828916	41829023	.	-	.	gene_name 98202367|mftc-2; gene_id MSTRG.25863; transcript_id MSTRG.25863.3;
chr8	transdecoder	five_prime_utr	41828916	41829023	.	-	.	gene_name 98202367|mftc-2; gene_id MSTRG.25863; transcript_id MSTRG.25863.6;
chr8	transdecoder	five_prime_utr	41828916	41829023	.	-	.	gene_name 98202367|mftc-2; gene_id MSTRG.25863; transcript_id MSTRG.25863.8;
chr8	transdecoder	CDS	41831810	41831937	.	+	0	gene_name 98011909|pckgc; gene_id MSTRG.25865; transcript_id MSTRG.25865.1;
chr8	transdecoder	exon	41831810	41831937	.	+	.	gene_name 98011909|pckgc; gene_id MSTRG.25865; transcript_id MSTRG.25865.1;
chr8	transdecoder	gene	41831810	41856036	.	+	.	gene_name 98011909|pckgc; gene_id MSTRG.25865; transcript_id NA; gene_biotype protein_coding; Info ORF type:5prime_partial (+),score=120.41,sp|P35558|PCKGC_HUMAN|65.640|0.0; ref_name 98011909|pckgc; class_code j; inherit_ref TRUE;
chr8	transdecoder	transcript	41831810	41856036	.	+	.	gene_name 98011909|pckgc; gene_id MSTRG.25865; transcript_id MSTRG.25865.1; gene_biotype protein_coding; Info ORF type:5prime_partial (+),score=120.41,sp|P35558|PCKGC_HUMAN|65.640|0.0; ref_name 98011909|pckgc; class_code j; inherit_ref TRUE;
chr8	transdecoder	exon	41831869	41831937	.	+	.	gene_name 98011909|pckgc; gene_id MSTRG.25865; transcript_id MSTRG.25865.2;
chr8	transdecoder	transcript	41831869	41856036	.	+	.	gene_name 98011909|pckgc; gene_id MSTRG.25865; transcript_id MSTRG.25865.2; gene_biotype protein_coding; Info ORF type:5prime_partial (+),score=120.41,sp|P35558|PCKGC_HUMAN|65.640|0.0; ref_name 98011909|pckgc; class_code j; inherit_ref TRUE;
chr8	transdecoder	CDS	41831870	41831937	.	+	0	gene_name 98011909|pckgc; gene_id MSTRG.25865; transcript_id MSTRG.25865.2;
chr8	transdecoder	CDS	41840667	41840891	.	+	1	gene_name 98011909|pckgc; gene_id MSTRG.25865; transcript_id MSTRG.25865.1;
chr8	transdecoder	CDS	41840667	41840891	.	+	1	gene_name 98011909|pckgc; gene_id MSTRG.25865; transcript_id MSTRG.25865.2;
chr8	transdecoder	exon	41840667	41840891	.	+	.	gene_name 98011909|pckgc; gene_id MSTRG.25865; transcript_id MSTRG.25865.1;
chr8	transdecoder	exon	41840667	41840891	.	+	.	gene_name 98011909|pckgc; gene_id MSTRG.25865; transcript_id MSTRG.25865.2;
chr8	transdecoder	CDS	41841020	41841204	.	+	1	gene_name 98011909|pckgc; gene_id MSTRG.25865; transcript_id MSTRG.25865.1;
chr8	transdecoder	CDS	41841020	41841204	.	+	1	gene_name 98011909|pckgc; gene_id MSTRG.25865; transcript_id MSTRG.25865.2;
chr8	transdecoder	exon	41841020	41841204	.	+	.	gene_name 98011909|pckgc; gene_id MSTRG.25865; transcript_id MSTRG.25865.1;
chr8	transdecoder	exon	41841020	41841204	.	+	.	gene_name 98011909|pckgc; gene_id MSTRG.25865; transcript_id MSTRG.25865.2;
chr8	transdecoder	CDS	41841291	41841497	.	+	2	gene_name 98011909|pckgc; gene_id MSTRG.25865; transcript_id MSTRG.25865.1;
chr8	transdecoder	CDS	41841291	41841497	.	+	2	gene_name 98011909|pckgc; gene_id MSTRG.25865; transcript_id MSTRG.25865.2;
chr8	transdecoder	exon	41841291	41841497	.	+	.	gene_name 98011909|pckgc; gene_id MSTRG.25865; transcript_id MSTRG.25865.1;
chr8	transdecoder	exon	41841291	41841497	.	+	.	gene_name 98011909|pckgc; gene_id MSTRG.25865; transcript_id MSTRG.25865.2;
chr8	transdecoder	CDS	41841540	41841727	.	+	2	gene_name 98011909|pckgc; gene_id MSTRG.25865; transcript_id MSTRG.25865.1;
chr8	transdecoder	CDS	41841540	41841727	.	+	2	gene_name 98011909|pckgc; gene_id MSTRG.25865; transcript_id MSTRG.25865.2;
chr8	transdecoder	exon	41841540	41841727	.	+	.	gene_name 98011909|pckgc; gene_id MSTRG.25865; transcript_id MSTRG.25865.1;
chr8	transdecoder	exon	41841540	41841727	.	+	.	gene_name 98011909|pckgc; gene_id MSTRG.25865; transcript_id MSTRG.25865.2;
chr8	transdecoder	CDS	41842408	41842621	.	+	0	gene_name 98011909|pckgc; gene_id MSTRG.25865; transcript_id MSTRG.25865.1;
chr8	transdecoder	CDS	41842408	41842621	.	+	0	gene_name 98011909|pckgc; gene_id MSTRG.25865; transcript_id MSTRG.25865.2;
chr8	transdecoder	exon	41842408	41842621	.	+	.	gene_name 98011909|pckgc; gene_id MSTRG.25865; transcript_id MSTRG.25865.1;
chr8	transdecoder	exon	41842408	41842621	.	+	.	gene_name 98011909|pckgc; gene_id MSTRG.25865; transcript_id MSTRG.25865.2;
chr8	transdecoder	CDS	41843240	41843364	.	+	2	gene_name 98011909|pckgc; gene_id MSTRG.25865; transcript_id MSTRG.25865.1;
chr8	transdecoder	CDS	41843240	41843364	.	+	2	gene_name 98011909|pckgc; gene_id MSTRG.25865; transcript_id MSTRG.25865.2;
chr8	transdecoder	exon	41843240	41843364	.	+	.	gene_name 98011909|pckgc; gene_id MSTRG.25865; transcript_id MSTRG.25865.1;
chr8	transdecoder	exon	41843240	41843364	.	+	.	gene_name 98011909|pckgc; gene_id MSTRG.25865; transcript_id MSTRG.25865.2;
chr8	transdecoder	CDS	41848876	41849005	.	+	0	gene_name 98011909|pckgc; gene_id MSTRG.25865; transcript_id MSTRG.25865.2;
chr8	transdecoder	exon	41848876	41849005	.	+	.	gene_name 98011909|pckgc; gene_id MSTRG.25865; transcript_id MSTRG.25865.2;
chr8	transdecoder	CDS	41848876	41849146	.	+	0	gene_name 98011909|pckgc; gene_id MSTRG.25865; transcript_id MSTRG.25865.1;
chr8	transdecoder	exon	41848876	41849146	.	+	.	gene_name 98011909|pckgc; gene_id MSTRG.25865; transcript_id MSTRG.25865.1;
chr8	transdecoder	CDS	41849051	41849146	.	+	2	gene_name 98011909|pckgc; gene_id MSTRG.25865; transcript_id MSTRG.25865.2;
chr8	transdecoder	exon	41849051	41849146	.	+	.	gene_name 98011909|pckgc; gene_id MSTRG.25865; transcript_id MSTRG.25865.2;
chr8	transdecoder	CDS	41853731	41854026	.	+	2	gene_name 98011909|pckgc; gene_id MSTRG.25865; transcript_id MSTRG.25865.1;
chr8	transdecoder	CDS	41853731	41854026	.	+	2	gene_name 98011909|pckgc; gene_id MSTRG.25865; transcript_id MSTRG.25865.2;
chr8	transdecoder	exon	41853731	41854026	.	+	.	gene_name 98011909|pckgc; gene_id MSTRG.25865; transcript_id MSTRG.25865.1;
chr8	transdecoder	exon	41853731	41854026	.	+	.	gene_name 98011909|pckgc; gene_id MSTRG.25865; transcript_id MSTRG.25865.2;
chr8	transdecoder	CDS	41855788	41855949	.	+	0	gene_name 98011909|pckgc; gene_id MSTRG.25865; transcript_id MSTRG.25865.1;
chr8	transdecoder	CDS	41855788	41855949	.	+	0	gene_name 98011909|pckgc; gene_id MSTRG.25865; transcript_id MSTRG.25865.2;
chr8	transdecoder	exon	41855788	41856036	.	+	.	gene_name 98011909|pckgc; gene_id MSTRG.25865; transcript_id MSTRG.25865.1;
chr8	transdecoder	exon	41855788	41856036	.	+	.	gene_name 98011909|pckgc; gene_id MSTRG.25865; transcript_id MSTRG.25865.2;
chr8	transdecoder	three_prime_utr	41855950	41856036	.	+	.	gene_name 98011909|pckgc; gene_id MSTRG.25865; transcript_id MSTRG.25865.1;
chr8	transdecoder	three_prime_utr	41855950	41856036	.	+	.	gene_name 98011909|pckgc; gene_id MSTRG.25865; transcript_id MSTRG.25865.2;
chr8	StringTie	exon	41858278	41858323	.	-	.	gene_name 98313195|unknown-23734; gene_id MSTRG.25866; transcript_id MSTRG.25866.1;
chr8	StringTie	transcript	41858278	41867028	.	-	.	gene_name 98313195|unknown-23734; gene_id MSTRG.25866; transcript_id MSTRG.25866.1; gene_biotype non-coding; Info NA; ref_name -; class_code u; inherit_ref FALSE;
chr8	StringTie	exon	41859072	41859280	.	-	.	gene_name 98313195|unknown-23734; gene_id MSTRG.25866; transcript_id MSTRG.25866.1;
chr8	StringTie	exon	41866925	41867028	.	-	.	gene_name 98313195|unknown-23734; gene_id MSTRG.25866; transcript_id MSTRG.25866.1;
chr8	transdecoder	five_prime_utr	41874709	41874958	.	+	.	gene_name 98201358|gbra4-4; gene_id MSTRG.25867; transcript_id MSTRG.25867.1;
chr8	transdecoder	exon	41874709	41874969	.	+	.	gene_name 98201358|gbra4-4; gene_id MSTRG.25867; transcript_id MSTRG.25867.1;
chr8	transdecoder	gene	41874709	42052995	.	+	.	gene_name 98201358|gbra4-4; gene_id MSTRG.25867; transcript_id NA; gene_biotype protein_coding; Info ORF type:complete (+),score=47.39,sp|P48169|GBRA4_HUMAN|33.665|2.61e-86; ref_name 98201358|gbra4-4; class_code =,j; inherit_ref TRUE;
chr8	transdecoder	transcript	41874709	42052995	.	+	.	gene_name 98201358|gbra4-4; gene_id MSTRG.25867; transcript_id MSTRG.25867.1; gene_biotype protein_coding; Info ORF type:complete (+),score=47.39,sp|P48169|GBRA4_HUMAN|33.665|2.61e-86; ref_name 98201358|gbra4-4; class_code =,j; inherit_ref TRUE;
chr8	transdecoder	CDS	41874959	41874969	.	+	0	gene_name 98201358|gbra4-4; gene_id MSTRG.25867; transcript_id MSTRG.25867.1;
chr8	transdecoder	exon	41885540	41885549	.	-	.	gene_name 98202367|mftc-2; gene_id MSTRG.25863; transcript_id MSTRG.25863.7;
chr8	transdecoder	five_prime_utr	41885540	41885549	.	-	.	gene_name 98202367|mftc-2; gene_id MSTRG.25863; transcript_id MSTRG.25863.7;
chr8	transdecoder	exon	41933234	41933305	.	+	.	gene_name 98201358|gbra4-4; gene_id MSTRG.25867; transcript_id MSTRG.25867.2;
chr8	transdecoder	five_prime_utr	41933234	41933305	.	+	.	gene_name 98201358|gbra4-4; gene_id MSTRG.25867; transcript_id MSTRG.25867.2;
chr8	transdecoder	transcript	41933234	42052700	.	+	.	gene_name 98201358|gbra4-4; gene_id MSTRG.25867; transcript_id MSTRG.25867.2; gene_biotype protein_coding; Info ORF type:complete (+),score=47.39,sp|P48169|GBRA4_HUMAN|33.665|2.61e-86; ref_name 98201358|gbra4-4; class_code =,j; inherit_ref TRUE;
chr8	transdecoder	five_prime_utr	41968425	41968470	.	+	.	gene_name 98201358|gbra4-4; gene_id MSTRG.25867; transcript_id MSTRG.25867.3;
chr8	transdecoder	exon	41968425	41968646	.	+	.	gene_name 98201358|gbra4-4; gene_id MSTRG.25867; transcript_id MSTRG.25867.3;
chr8	transdecoder	transcript	41968425	42052995	.	+	.	gene_name 98201358|gbra4-4; gene_id MSTRG.25867; transcript_id MSTRG.25867.3; gene_biotype protein_coding; Info ORF type:complete (+),score=47.39,sp|P48169|GBRA4_HUMAN|33.665|2.61e-86; ref_name 98201358|gbra4-4; class_code =,j; inherit_ref TRUE;
chr8	transdecoder	CDS	41968471	41968646	.	+	0	gene_name 98201358|gbra4-4; gene_id MSTRG.25867; transcript_id MSTRG.25867.3;
chr8	transdecoder	five_prime_utr	41984430	41985637	.	+	.	gene_name 98201358|gbra4-4; gene_id MSTRG.25867; transcript_id MSTRG.25867.4;
chr8	transdecoder	exon	41984430	41985684	.	+	.	gene_name 98201358|gbra4-4; gene_id MSTRG.25867; transcript_id MSTRG.25867.4;
chr8	transdecoder	transcript	41984430	42052995	.	+	.	gene_name 98201358|gbra4-4; gene_id MSTRG.25867; transcript_id MSTRG.25867.4; gene_biotype protein_coding; Info ORF type:complete (+),score=47.39,sp|P48169|GBRA4_HUMAN|33.665|2.61e-86; ref_name 98201358|gbra4-4; class_code =,j; inherit_ref TRUE;
chr8	transdecoder	CDS	41985638	41985684	.	+	0	gene_name 98201358|gbra4-4; gene_id MSTRG.25867; transcript_id MSTRG.25867.4;
chr8	transdecoder	five_prime_utr	41996650	41996746	.	+	.	gene_name 98201358|gbra4-4; gene_id MSTRG.25867; transcript_id MSTRG.25867.2;
chr8	transdecoder	CDS	41996650	41996788	.	+	1	gene_name 98201358|gbra4-4; gene_id MSTRG.25867; transcript_id MSTRG.25867.1;
chr8	transdecoder	CDS	41996650	41996788	.	+	1	gene_name 98201358|gbra4-4; gene_id MSTRG.25867; transcript_id MSTRG.25867.3;
chr8	transdecoder	CDS	41996650	41996788	.	+	1	gene_name 98201358|gbra4-4; gene_id MSTRG.25867; transcript_id MSTRG.25867.4;
chr8	transdecoder	exon	41996650	41996788	.	+	.	gene_name 98201358|gbra4-4; gene_id MSTRG.25867; transcript_id MSTRG.25867.1;
chr8	transdecoder	exon	41996650	41996788	.	+	.	gene_name 98201358|gbra4-4; gene_id MSTRG.25867; transcript_id MSTRG.25867.2;
chr8	transdecoder	exon	41996650	41996788	.	+	.	gene_name 98201358|gbra4-4; gene_id MSTRG.25867; transcript_id MSTRG.25867.3;
chr8	transdecoder	exon	41996650	41996788	.	+	.	gene_name 98201358|gbra4-4; gene_id MSTRG.25867; transcript_id MSTRG.25867.4;
chr8	transdecoder	CDS	41996747	41996788	.	+	0	gene_name 98201358|gbra4-4; gene_id MSTRG.25867; transcript_id MSTRG.25867.2;
chr8	transdecoder	CDS	42013947	42014167	.	+	0	gene_name 98201358|gbra4-4; gene_id MSTRG.25867; transcript_id MSTRG.25867.1;
chr8	transdecoder	CDS	42013947	42014167	.	+	0	gene_name 98201358|gbra4-4; gene_id MSTRG.25867; transcript_id MSTRG.25867.2;
chr8	transdecoder	CDS	42013947	42014167	.	+	0	gene_name 98201358|gbra4-4; gene_id MSTRG.25867; transcript_id MSTRG.25867.3;
chr8	transdecoder	CDS	42013947	42014167	.	+	0	gene_name 98201358|gbra4-4; gene_id MSTRG.25867; transcript_id MSTRG.25867.4;
chr8	transdecoder	exon	42013947	42014167	.	+	.	gene_name 98201358|gbra4-4; gene_id MSTRG.25867; transcript_id MSTRG.25867.1;
chr8	transdecoder	exon	42013947	42014167	.	+	.	gene_name 98201358|gbra4-4; gene_id MSTRG.25867; transcript_id MSTRG.25867.2;
chr8	transdecoder	exon	42013947	42014167	.	+	.	gene_name 98201358|gbra4-4; gene_id MSTRG.25867; transcript_id MSTRG.25867.3;
chr8	transdecoder	exon	42013947	42014167	.	+	.	gene_name 98201358|gbra4-4; gene_id MSTRG.25867; transcript_id MSTRG.25867.4;
chr8	transdecoder	five_prime_utr	42023238	42023269	.	+	.	gene_name 98201358|gbra4-4; gene_id MSTRG.25867; transcript_id MSTRG.25867.5;
chr8	transdecoder	exon	42023238	42023307	.	+	.	gene_name 98201358|gbra4-4; gene_id MSTRG.25867; transcript_id MSTRG.25867.5;
chr8	transdecoder	transcript	42023238	42052995	.	+	.	gene_name 98201358|gbra4-4; gene_id MSTRG.25867; transcript_id MSTRG.25867.5; gene_biotype protein_coding; Info ORF type:complete (+),score=47.39,sp|P48169|GBRA4_HUMAN|33.665|2.61e-86; ref_name 98201358|gbra4-4; class_code =,j; inherit_ref TRUE;
chr8	transdecoder	CDS	42023270	42023307	.	+	0	gene_name 98201358|gbra4-4; gene_id MSTRG.25867; transcript_id MSTRG.25867.5;
chr8	transdecoder	CDS	42028747	42028829	.	+	1	gene_name 98201358|gbra4-4; gene_id MSTRG.25867; transcript_id MSTRG.25867.1;
chr8	transdecoder	CDS	42028747	42028829	.	+	1	gene_name 98201358|gbra4-4; gene_id MSTRG.25867; transcript_id MSTRG.25867.2;
chr8	transdecoder	CDS	42028747	42028829	.	+	1	gene_name 98201358|gbra4-4; gene_id MSTRG.25867; transcript_id MSTRG.25867.3;
chr8	transdecoder	CDS	42028747	42028829	.	+	1	gene_name 98201358|gbra4-4; gene_id MSTRG.25867; transcript_id MSTRG.25867.4;
chr8	transdecoder	CDS	42028747	42028829	.	+	1	gene_name 98201358|gbra4-4; gene_id MSTRG.25867; transcript_id MSTRG.25867.5;
chr8	transdecoder	exon	42028747	42028829	.	+	.	gene_name 98201358|gbra4-4; gene_id MSTRG.25867; transcript_id MSTRG.25867.1;
chr8	transdecoder	exon	42028747	42028829	.	+	.	gene_name 98201358|gbra4-4; gene_id MSTRG.25867; transcript_id MSTRG.25867.2;
chr8	transdecoder	exon	42028747	42028829	.	+	.	gene_name 98201358|gbra4-4; gene_id MSTRG.25867; transcript_id MSTRG.25867.3;
chr8	transdecoder	exon	42028747	42028829	.	+	.	gene_name 98201358|gbra4-4; gene_id MSTRG.25867; transcript_id MSTRG.25867.4;
chr8	transdecoder	exon	42028747	42028829	.	+	.	gene_name 98201358|gbra4-4; gene_id MSTRG.25867; transcript_id MSTRG.25867.5;
chr8	transdecoder	CDS	42040480	42040614	.	+	2	gene_name 98201358|gbra4-4; gene_id MSTRG.25867; transcript_id MSTRG.25867.1;
chr8	transdecoder	CDS	42040480	42040614	.	+	2	gene_name 98201358|gbra4-4; gene_id MSTRG.25867; transcript_id MSTRG.25867.2;
chr8	transdecoder	CDS	42040480	42040614	.	+	2	gene_name 98201358|gbra4-4; gene_id MSTRG.25867; transcript_id MSTRG.25867.3;
chr8	transdecoder	CDS	42040480	42040614	.	+	2	gene_name 98201358|gbra4-4; gene_id MSTRG.25867; transcript_id MSTRG.25867.4;
chr8	transdecoder	CDS	42040480	42040614	.	+	2	gene_name 98201358|gbra4-4; gene_id MSTRG.25867; transcript_id MSTRG.25867.5;
chr8	transdecoder	exon	42040480	42040614	.	+	.	gene_name 98201358|gbra4-4; gene_id MSTRG.25867; transcript_id MSTRG.25867.1;
chr8	transdecoder	exon	42040480	42040614	.	+	.	gene_name 98201358|gbra4-4; gene_id MSTRG.25867; transcript_id MSTRG.25867.2;
chr8	transdecoder	exon	42040480	42040614	.	+	.	gene_name 98201358|gbra4-4; gene_id MSTRG.25867; transcript_id MSTRG.25867.3;
chr8	transdecoder	exon	42040480	42040614	.	+	.	gene_name 98201358|gbra4-4; gene_id MSTRG.25867; transcript_id MSTRG.25867.4;
chr8	transdecoder	exon	42040480	42040614	.	+	.	gene_name 98201358|gbra4-4; gene_id MSTRG.25867; transcript_id MSTRG.25867.5;
chr8	transdecoder	CDS	42043880	42044268	.	+	2	gene_name 98201358|gbra4-4; gene_id MSTRG.25867; transcript_id MSTRG.25867.1;
chr8	transdecoder	CDS	42043880	42044268	.	+	2	gene_name 98201358|gbra4-4; gene_id MSTRG.25867; transcript_id MSTRG.25867.2;
chr8	transdecoder	CDS	42043880	42044268	.	+	2	gene_name 98201358|gbra4-4; gene_id MSTRG.25867; transcript_id MSTRG.25867.3;
chr8	transdecoder	CDS	42043880	42044268	.	+	2	gene_name 98201358|gbra4-4; gene_id MSTRG.25867; transcript_id MSTRG.25867.4;
chr8	transdecoder	CDS	42043880	42044268	.	+	2	gene_name 98201358|gbra4-4; gene_id MSTRG.25867; transcript_id MSTRG.25867.5;
chr8	transdecoder	exon	42043880	42044268	.	+	.	gene_name 98201358|gbra4-4; gene_id MSTRG.25867; transcript_id MSTRG.25867.1;
chr8	transdecoder	exon	42043880	42044268	.	+	.	gene_name 98201358|gbra4-4; gene_id MSTRG.25867; transcript_id MSTRG.25867.2;
chr8	transdecoder	exon	42043880	42044268	.	+	.	gene_name 98201358|gbra4-4; gene_id MSTRG.25867; transcript_id MSTRG.25867.3;
chr8	transdecoder	exon	42043880	42044268	.	+	.	gene_name 98201358|gbra4-4; gene_id MSTRG.25867; transcript_id MSTRG.25867.4;
chr8	transdecoder	exon	42043880	42044268	.	+	.	gene_name 98201358|gbra4-4; gene_id MSTRG.25867; transcript_id MSTRG.25867.5;
chr8	transdecoder	CDS	42048680	42048925	.	+	0	gene_name 98201358|gbra4-4; gene_id MSTRG.25867; transcript_id MSTRG.25867.1;
chr8	transdecoder	CDS	42048680	42048925	.	+	0	gene_name 98201358|gbra4-4; gene_id MSTRG.25867; transcript_id MSTRG.25867.2;
chr8	transdecoder	CDS	42048680	42048925	.	+	0	gene_name 98201358|gbra4-4; gene_id MSTRG.25867; transcript_id MSTRG.25867.3;
chr8	transdecoder	CDS	42048680	42048925	.	+	0	gene_name 98201358|gbra4-4; gene_id MSTRG.25867; transcript_id MSTRG.25867.4;
chr8	transdecoder	CDS	42048680	42048925	.	+	0	gene_name 98201358|gbra4-4; gene_id MSTRG.25867; transcript_id MSTRG.25867.5;
chr8	transdecoder	exon	42048680	42048925	.	+	.	gene_name 98201358|gbra4-4; gene_id MSTRG.25867; transcript_id MSTRG.25867.1;
chr8	transdecoder	exon	42048680	42048925	.	+	.	gene_name 98201358|gbra4-4; gene_id MSTRG.25867; transcript_id MSTRG.25867.2;
chr8	transdecoder	exon	42048680	42048925	.	+	.	gene_name 98201358|gbra4-4; gene_id MSTRG.25867; transcript_id MSTRG.25867.3;
chr8	transdecoder	exon	42048680	42048925	.	+	.	gene_name 98201358|gbra4-4; gene_id MSTRG.25867; transcript_id MSTRG.25867.4;
chr8	transdecoder	exon	42048680	42048925	.	+	.	gene_name 98201358|gbra4-4; gene_id MSTRG.25867; transcript_id MSTRG.25867.5;
chr8	transdecoder	three_prime_utr	42050328	42050875	.	-	.	gene_name 98141662|unknown-4549; gene_id 98141662|unknown-4549; transcript_id 98141662|unknown-4549.1;
chr8	transdecoder	exon	42050328	42051318	.	-	.	gene_name 98141662|unknown-4549; gene_id 98141662|unknown-4549; transcript_id 98141662|unknown-4549.1;
chr8	transdecoder	gene	42050328	42051318	.	-	.	gene_name 98141662|unknown-4549; gene_id 98141662|unknown-4549; transcript_id NA; gene_biotype protein_coding; Info ORF type:5prime_partial (+),score=12.75; ref_name 98141662|unknown-4549; class_code =; inherit_ref TRUE;
chr8	transdecoder	transcript	42050328	42051318	.	-	.	gene_name 98141662|unknown-4549; gene_id 98141662|unknown-4549; transcript_id 98141662|unknown-4549.1; gene_biotype protein_coding; Info ORF type:5prime_partial (+),score=12.75; ref_name 98141662|unknown-4549; class_code =; inherit_ref TRUE;
chr8	transdecoder	CDS	42050876	42051316	.	-	0	gene_name 98141662|unknown-4549; gene_id 98141662|unknown-4549; transcript_id 98141662|unknown-4549.1;
chr8	transdecoder	CDS	42052031	42052255	.	+	0	gene_name 98201358|gbra4-4; gene_id MSTRG.25867; transcript_id MSTRG.25867.1;
chr8	transdecoder	CDS	42052031	42052255	.	+	0	gene_name 98201358|gbra4-4; gene_id MSTRG.25867; transcript_id MSTRG.25867.2;
chr8	transdecoder	CDS	42052031	42052255	.	+	0	gene_name 98201358|gbra4-4; gene_id MSTRG.25867; transcript_id MSTRG.25867.3;
chr8	transdecoder	CDS	42052031	42052255	.	+	0	gene_name 98201358|gbra4-4; gene_id MSTRG.25867; transcript_id MSTRG.25867.4;
chr8	transdecoder	CDS	42052031	42052255	.	+	0	gene_name 98201358|gbra4-4; gene_id MSTRG.25867; transcript_id MSTRG.25867.5;
chr8	transdecoder	exon	42052031	42052700	.	+	.	gene_name 98201358|gbra4-4; gene_id MSTRG.25867; transcript_id MSTRG.25867.2;
chr8	transdecoder	exon	42052031	42052995	.	+	.	gene_name 98201358|gbra4-4; gene_id MSTRG.25867; transcript_id MSTRG.25867.1;
chr8	transdecoder	exon	42052031	42052995	.	+	.	gene_name 98201358|gbra4-4; gene_id MSTRG.25867; transcript_id MSTRG.25867.3;
chr8	transdecoder	exon	42052031	42052995	.	+	.	gene_name 98201358|gbra4-4; gene_id MSTRG.25867; transcript_id MSTRG.25867.4;
chr8	transdecoder	exon	42052031	42052995	.	+	.	gene_name 98201358|gbra4-4; gene_id MSTRG.25867; transcript_id MSTRG.25867.5;
chr8	transdecoder	three_prime_utr	42052256	42052700	.	+	.	gene_name 98201358|gbra4-4; gene_id MSTRG.25867; transcript_id MSTRG.25867.2;
chr8	transdecoder	three_prime_utr	42052256	42052995	.	+	.	gene_name 98201358|gbra4-4; gene_id MSTRG.25867; transcript_id MSTRG.25867.1;
chr8	transdecoder	three_prime_utr	42052256	42052995	.	+	.	gene_name 98201358|gbra4-4; gene_id MSTRG.25867; transcript_id MSTRG.25867.3;
chr8	transdecoder	three_prime_utr	42052256	42052995	.	+	.	gene_name 98201358|gbra4-4; gene_id MSTRG.25867; transcript_id MSTRG.25867.4;
chr8	transdecoder	three_prime_utr	42052256	42052995	.	+	.	gene_name 98201358|gbra4-4; gene_id MSTRG.25867; transcript_id MSTRG.25867.5;
chr8	StringTie	exon	42054440	42054830	.	+	.	gene_name 98159988|unknown-5822; gene_id MSTRG.25868; transcript_id MSTRG.25868.1;
chr8	StringTie	transcript	42054440	42055111	.	+	.	gene_name 98159988|unknown-5822; gene_id MSTRG.25868; transcript_id MSTRG.25868.1; gene_biotype non-coding; Info NA; ref_name 98159988|unknown-5822; class_code m,n; inherit_ref TRUE;
chr8	StringTie	exon	42054495	42054830	.	+	.	gene_name 98159988|unknown-5822; gene_id MSTRG.25868; transcript_id MSTRG.25868.2;
chr8	StringTie	transcript	42054495	42055111	.	+	.	gene_name 98159988|unknown-5822; gene_id MSTRG.25868; transcript_id MSTRG.25868.2; gene_biotype non-coding; Info NA; ref_name 98159988|unknown-5822; class_code m,n; inherit_ref TRUE;
chr8	StringTie	exon	42054560	42054650	.	+	.	gene_name 98159988|unknown-5822; gene_id MSTRG.25868; transcript_id MSTRG.25868.3;
chr8	StringTie	transcript	42054560	42055111	.	+	.	gene_name 98159988|unknown-5822; gene_id MSTRG.25868; transcript_id MSTRG.25868.3; gene_biotype non-coding; Info NA; ref_name 98159988|unknown-5822; class_code m,n; inherit_ref TRUE;
chr8	StringTie	exon	42054746	42055111	.	+	.	gene_name 98159988|unknown-5822; gene_id MSTRG.25868; transcript_id MSTRG.25868.3;
chr8	StringTie	exon	42054873	42055111	.	+	.	gene_name 98159988|unknown-5822; gene_id MSTRG.25868; transcript_id MSTRG.25868.1;
chr8	StringTie	exon	42054878	42055111	.	+	.	gene_name 98159988|unknown-5822; gene_id MSTRG.25868; transcript_id MSTRG.25868.2;
chr8	transdecoder	three_prime_utr	42086965	42087044	.	-	.	gene_name 98000454|glu2b; gene_id MSTRG.25869; transcript_id MSTRG.25869.1;
chr8	transdecoder	exon	42086965	42087219	.	-	.	gene_name 98000454|glu2b; gene_id MSTRG.25869; transcript_id MSTRG.25869.1;
chr8	transdecoder	gene	42086965	42116666	.	-	.	gene_name 98000454|glu2b; gene_id MSTRG.25869; transcript_id NA; gene_biotype protein_coding; Info ORF type:complete (+),score=49.89,sp|P14314|GLU2B_HUMAN|48.052|1.41e-19; ref_name 98000454|glu2b; class_code m; inherit_ref TRUE;
chr8	transdecoder	transcript	42086965	42116666	.	-	.	gene_name 98000454|glu2b; gene_id MSTRG.25869; transcript_id MSTRG.25869.1; gene_biotype protein_coding; Info ORF type:complete (+),score=49.89,sp|P14314|GLU2B_HUMAN|48.052|1.41e-19; ref_name 98000454|glu2b; class_code m; inherit_ref TRUE;
chr8	transdecoder	CDS	42087045	42087219	.	-	1	gene_name 98000454|glu2b; gene_id MSTRG.25869; transcript_id MSTRG.25869.1;
chr8	StringTie	exon	42091354	42091407	.	+	.	gene_name 98313196|unknown-23735; gene_id MSTRG.25870; transcript_id MSTRG.25870.1;
chr8	StringTie	transcript	42091354	42118228	.	+	.	gene_name 98313196|unknown-23735; gene_id MSTRG.25870; transcript_id MSTRG.25870.1; gene_biotype non-coding; Info NA; ref_name 98000454|glu2b; class_code x; inherit_ref FALSE;
chr8	transdecoder	CDS	42106619	42106736	.	-	2	gene_name 98000454|glu2b; gene_id MSTRG.25869; transcript_id MSTRG.25869.1;
chr8	transdecoder	exon	42106619	42106736	.	-	.	gene_name 98000454|glu2b; gene_id MSTRG.25869; transcript_id MSTRG.25869.1;
chr8	transdecoder	CDS	42106781	42107390	.	-	0	gene_name 98000454|glu2b; gene_id MSTRG.25869; transcript_id MSTRG.25869.1;
chr8	transdecoder	exon	42106781	42107427	.	-	.	gene_name 98000454|glu2b; gene_id MSTRG.25869; transcript_id MSTRG.25869.1;
chr8	transdecoder	five_prime_utr	42107391	42107427	.	-	.	gene_name 98000454|glu2b; gene_id MSTRG.25869; transcript_id MSTRG.25869.1;
chr8	transdecoder	exon	42116562	42116666	.	-	.	gene_name 98000454|glu2b; gene_id MSTRG.25869; transcript_id MSTRG.25869.1;
chr8	transdecoder	five_prime_utr	42116562	42116666	.	-	.	gene_name 98000454|glu2b; gene_id MSTRG.25869; transcript_id MSTRG.25869.1;
chr8	StringTie	exon	42117462	42118228	.	+	.	gene_name 98313196|unknown-23735; gene_id MSTRG.25870; transcript_id MSTRG.25870.1;
chr8	transdecoder	five_prime_utr	42153271	42153446	.	+	.	gene_name 98200705|cntp2; gene_id MSTRG.25871; transcript_id MSTRG.25871.1;
chr8	transdecoder	exon	42153271	42153492	.	+	.	gene_name 98200705|cntp2; gene_id MSTRG.25871; transcript_id MSTRG.25871.1;
chr8	transdecoder	gene	42153271	42200334	.	+	.	gene_name 98200705|cntp2; gene_id MSTRG.25871; transcript_id NA; gene_biotype protein_coding; Info ORF type:complete (+),score=151.20,sp|Q9UHC6|CNTP2_HUMAN|33.502|2.88e-94; ref_name 98200705|cntp2; class_code =,j; inherit_ref TRUE;
chr8	transdecoder	transcript	42153271	42200334	.	+	.	gene_name 98200705|cntp2; gene_id MSTRG.25871; transcript_id MSTRG.25871.1; gene_biotype protein_coding; Info ORF type:complete (+),score=151.20,sp|Q9UHC6|CNTP2_HUMAN|33.502|2.88e-94; ref_name 98200705|cntp2; class_code =,j; inherit_ref TRUE;
chr8	transdecoder	five_prime_utr	42153308	42153446	.	+	.	gene_name 98200705|cntp2; gene_id MSTRG.25871; transcript_id MSTRG.25871.2;
chr8	transdecoder	exon	42153308	42153491	.	+	.	gene_name 98200705|cntp2; gene_id MSTRG.25871; transcript_id MSTRG.25871.2;
chr8	transdecoder	transcript	42153308	42200334	.	+	.	gene_name 98200705|cntp2; gene_id MSTRG.25871; transcript_id MSTRG.25871.2; gene_biotype protein_coding; Info ORF type:complete (+),score=151.20,sp|Q9UHC6|CNTP2_HUMAN|33.502|2.88e-94; ref_name 98200705|cntp2; class_code =,j; inherit_ref TRUE;
chr8	transdecoder	CDS	42153447	42153491	.	+	0	gene_name 98200705|cntp2; gene_id MSTRG.25871; transcript_id MSTRG.25871.2;
chr8	transdecoder	CDS	42153447	42153492	.	+	0	gene_name 98200705|cntp2; gene_id MSTRG.25871; transcript_id MSTRG.25871.1;
chr8	transdecoder	CDS	42153531	42153735	.	+	0	gene_name 98200705|cntp2; gene_id MSTRG.25871; transcript_id MSTRG.25871.2;
chr8	transdecoder	exon	42153531	42153735	.	+	.	gene_name 98200705|cntp2; gene_id MSTRG.25871; transcript_id MSTRG.25871.2;
chr8	transdecoder	CDS	42153535	42153735	.	+	2	gene_name 98200705|cntp2; gene_id MSTRG.25871; transcript_id MSTRG.25871.1;
chr8	transdecoder	exon	42153535	42153735	.	+	.	gene_name 98200705|cntp2; gene_id MSTRG.25871; transcript_id MSTRG.25871.1;
chr8	transdecoder	CDS	42164881	42165074	.	+	2	gene_name 98200705|cntp2; gene_id MSTRG.25871; transcript_id MSTRG.25871.1;
chr8	transdecoder	CDS	42164881	42165074	.	+	2	gene_name 98200705|cntp2; gene_id MSTRG.25871; transcript_id MSTRG.25871.2;
chr8	transdecoder	exon	42164881	42165074	.	+	.	gene_name 98200705|cntp2; gene_id MSTRG.25871; transcript_id MSTRG.25871.1;
chr8	transdecoder	exon	42164881	42165074	.	+	.	gene_name 98200705|cntp2; gene_id MSTRG.25871; transcript_id MSTRG.25871.2;
chr8	transdecoder	CDS	42165117	42165258	.	+	0	gene_name 98200705|cntp2; gene_id MSTRG.25871; transcript_id MSTRG.25871.1;
chr8	transdecoder	CDS	42165117	42165258	.	+	0	gene_name 98200705|cntp2; gene_id MSTRG.25871; transcript_id MSTRG.25871.2;
chr8	transdecoder	exon	42165117	42165258	.	+	.	gene_name 98200705|cntp2; gene_id MSTRG.25871; transcript_id MSTRG.25871.1;
chr8	transdecoder	exon	42165117	42165258	.	+	.	gene_name 98200705|cntp2; gene_id MSTRG.25871; transcript_id MSTRG.25871.2;
chr8	transdecoder	CDS	42166084	42166296	.	+	2	gene_name 98200705|cntp2; gene_id MSTRG.25871; transcript_id MSTRG.25871.1;
chr8	transdecoder	CDS	42166084	42166296	.	+	2	gene_name 98200705|cntp2; gene_id MSTRG.25871; transcript_id MSTRG.25871.2;
chr8	transdecoder	exon	42166084	42166296	.	+	.	gene_name 98200705|cntp2; gene_id MSTRG.25871; transcript_id MSTRG.25871.1;
chr8	transdecoder	exon	42166084	42166296	.	+	.	gene_name 98200705|cntp2; gene_id MSTRG.25871; transcript_id MSTRG.25871.2;
chr8	StringTie	exon	42171919	42172068	.	-	.	gene_name 98313197|unknown-23736; gene_id MSTRG.25872; transcript_id MSTRG.25872.1;
chr8	StringTie	transcript	42171919	42174038	.	-	.	gene_name 98313197|unknown-23736; gene_id MSTRG.25872; transcript_id MSTRG.25872.1; gene_biotype non-coding; Info NA; ref_name 98200705|cntp2; class_code i; inherit_ref FALSE;
chr8	StringTie	exon	42172171	42174038	.	-	.	gene_name 98313197|unknown-23736; gene_id MSTRG.25872; transcript_id MSTRG.25872.1;
chr8	transdecoder	CDS	42176847	42177025	.	+	2	gene_name 98200705|cntp2; gene_id MSTRG.25871; transcript_id MSTRG.25871.1;
chr8	transdecoder	CDS	42176847	42177025	.	+	2	gene_name 98200705|cntp2; gene_id MSTRG.25871; transcript_id MSTRG.25871.2;
chr8	transdecoder	exon	42176847	42177025	.	+	.	gene_name 98200705|cntp2; gene_id MSTRG.25871; transcript_id MSTRG.25871.1;
chr8	transdecoder	exon	42176847	42177025	.	+	.	gene_name 98200705|cntp2; gene_id MSTRG.25871; transcript_id MSTRG.25871.2;
chr8	transdecoder	CDS	42177139	42177283	.	+	0	gene_name 98200705|cntp2; gene_id MSTRG.25871; transcript_id MSTRG.25871.1;
chr8	transdecoder	CDS	42177139	42177283	.	+	0	gene_name 98200705|cntp2; gene_id MSTRG.25871; transcript_id MSTRG.25871.2;
chr8	transdecoder	exon	42177139	42177283	.	+	.	gene_name 98200705|cntp2; gene_id MSTRG.25871; transcript_id MSTRG.25871.1;
chr8	transdecoder	exon	42177139	42177283	.	+	.	gene_name 98200705|cntp2; gene_id MSTRG.25871; transcript_id MSTRG.25871.2;
chr8	transdecoder	CDS	42179528	42179791	.	+	2	gene_name 98200705|cntp2; gene_id MSTRG.25871; transcript_id MSTRG.25871.1;
chr8	transdecoder	CDS	42179528	42179791	.	+	2	gene_name 98200705|cntp2; gene_id MSTRG.25871; transcript_id MSTRG.25871.2;
chr8	transdecoder	exon	42179528	42179791	.	+	.	gene_name 98200705|cntp2; gene_id MSTRG.25871; transcript_id MSTRG.25871.1;
chr8	transdecoder	exon	42179528	42179791	.	+	.	gene_name 98200705|cntp2; gene_id MSTRG.25871; transcript_id MSTRG.25871.2;
chr8	transdecoder	CDS	42181626	42182050	.	+	2	gene_name 98200705|cntp2; gene_id MSTRG.25871; transcript_id MSTRG.25871.1;
chr8	transdecoder	CDS	42181626	42182050	.	+	2	gene_name 98200705|cntp2; gene_id MSTRG.25871; transcript_id MSTRG.25871.2;
chr8	transdecoder	exon	42181626	42182050	.	+	.	gene_name 98200705|cntp2; gene_id MSTRG.25871; transcript_id MSTRG.25871.1;
chr8	transdecoder	exon	42181626	42182050	.	+	.	gene_name 98200705|cntp2; gene_id MSTRG.25871; transcript_id MSTRG.25871.2;
chr8	transdecoder	CDS	42185819	42185948	.	+	0	gene_name 98200705|cntp2; gene_id MSTRG.25871; transcript_id MSTRG.25871.1;
chr8	transdecoder	CDS	42185819	42185948	.	+	0	gene_name 98200705|cntp2; gene_id MSTRG.25871; transcript_id MSTRG.25871.2;
chr8	transdecoder	exon	42185819	42185948	.	+	.	gene_name 98200705|cntp2; gene_id MSTRG.25871; transcript_id MSTRG.25871.1;
chr8	transdecoder	exon	42185819	42185948	.	+	.	gene_name 98200705|cntp2; gene_id MSTRG.25871; transcript_id MSTRG.25871.2;
chr8	transdecoder	CDS	42185999	42186181	.	+	2	gene_name 98200705|cntp2; gene_id MSTRG.25871; transcript_id MSTRG.25871.1;
chr8	transdecoder	CDS	42185999	42186181	.	+	2	gene_name 98200705|cntp2; gene_id MSTRG.25871; transcript_id MSTRG.25871.2;
chr8	transdecoder	exon	42185999	42186181	.	+	.	gene_name 98200705|cntp2; gene_id MSTRG.25871; transcript_id MSTRG.25871.1;
chr8	transdecoder	exon	42185999	42186181	.	+	.	gene_name 98200705|cntp2; gene_id MSTRG.25871; transcript_id MSTRG.25871.2;
chr8	transdecoder	CDS	42190055	42190300	.	+	2	gene_name 98200705|cntp2; gene_id MSTRG.25871; transcript_id MSTRG.25871.1;
chr8	transdecoder	CDS	42190055	42190300	.	+	2	gene_name 98200705|cntp2; gene_id MSTRG.25871; transcript_id MSTRG.25871.2;
chr8	transdecoder	exon	42190055	42190300	.	+	.	gene_name 98200705|cntp2; gene_id MSTRG.25871; transcript_id MSTRG.25871.1;
chr8	transdecoder	exon	42190055	42190300	.	+	.	gene_name 98200705|cntp2; gene_id MSTRG.25871; transcript_id MSTRG.25871.2;
chr8	transdecoder	CDS	42191164	42191327	.	+	2	gene_name 98200705|cntp2; gene_id MSTRG.25871; transcript_id MSTRG.25871.1;
chr8	transdecoder	CDS	42191164	42191327	.	+	2	gene_name 98200705|cntp2; gene_id MSTRG.25871; transcript_id MSTRG.25871.2;
chr8	transdecoder	exon	42191164	42191327	.	+	.	gene_name 98200705|cntp2; gene_id MSTRG.25871; transcript_id MSTRG.25871.1;
chr8	transdecoder	exon	42191164	42191327	.	+	.	gene_name 98200705|cntp2; gene_id MSTRG.25871; transcript_id MSTRG.25871.2;
chr8	transdecoder	CDS	42191810	42191975	.	+	0	gene_name 98200705|cntp2; gene_id MSTRG.25871; transcript_id MSTRG.25871.1;
chr8	transdecoder	CDS	42191810	42191975	.	+	0	gene_name 98200705|cntp2; gene_id MSTRG.25871; transcript_id MSTRG.25871.2;
chr8	transdecoder	exon	42191810	42191975	.	+	.	gene_name 98200705|cntp2; gene_id MSTRG.25871; transcript_id MSTRG.25871.1;
chr8	transdecoder	exon	42191810	42191975	.	+	.	gene_name 98200705|cntp2; gene_id MSTRG.25871; transcript_id MSTRG.25871.2;
chr8	transdecoder	CDS	42192298	42192435	.	+	2	gene_name 98200705|cntp2; gene_id MSTRG.25871; transcript_id MSTRG.25871.1;
chr8	transdecoder	CDS	42192298	42192435	.	+	2	gene_name 98200705|cntp2; gene_id MSTRG.25871; transcript_id MSTRG.25871.2;
chr8	transdecoder	exon	42192298	42192435	.	+	.	gene_name 98200705|cntp2; gene_id MSTRG.25871; transcript_id MSTRG.25871.1;
chr8	transdecoder	exon	42192298	42192435	.	+	.	gene_name 98200705|cntp2; gene_id MSTRG.25871; transcript_id MSTRG.25871.2;
chr8	transdecoder	CDS	42193397	42193579	.	+	2	gene_name 98200705|cntp2; gene_id MSTRG.25871; transcript_id MSTRG.25871.1;
chr8	transdecoder	CDS	42193397	42193579	.	+	2	gene_name 98200705|cntp2; gene_id MSTRG.25871; transcript_id MSTRG.25871.2;
chr8	transdecoder	exon	42193397	42193579	.	+	.	gene_name 98200705|cntp2; gene_id MSTRG.25871; transcript_id MSTRG.25871.1;
chr8	transdecoder	exon	42193397	42193579	.	+	.	gene_name 98200705|cntp2; gene_id MSTRG.25871; transcript_id MSTRG.25871.2;
chr8	transdecoder	CDS	42196256	42196486	.	+	2	gene_name 98200705|cntp2; gene_id MSTRG.25871; transcript_id MSTRG.25871.1;
chr8	transdecoder	CDS	42196256	42196486	.	+	2	gene_name 98200705|cntp2; gene_id MSTRG.25871; transcript_id MSTRG.25871.2;
chr8	transdecoder	exon	42196256	42196486	.	+	.	gene_name 98200705|cntp2; gene_id MSTRG.25871; transcript_id MSTRG.25871.1;
chr8	transdecoder	exon	42196256	42196486	.	+	.	gene_name 98200705|cntp2; gene_id MSTRG.25871; transcript_id MSTRG.25871.2;
chr8	transdecoder	CDS	42196755	42196931	.	+	2	gene_name 98200705|cntp2; gene_id MSTRG.25871; transcript_id MSTRG.25871.1;
chr8	transdecoder	CDS	42196755	42196931	.	+	2	gene_name 98200705|cntp2; gene_id MSTRG.25871; transcript_id MSTRG.25871.2;
chr8	transdecoder	exon	42196755	42196931	.	+	.	gene_name 98200705|cntp2; gene_id MSTRG.25871; transcript_id MSTRG.25871.1;
chr8	transdecoder	exon	42196755	42196931	.	+	.	gene_name 98200705|cntp2; gene_id MSTRG.25871; transcript_id MSTRG.25871.2;
chr8	transdecoder	CDS	42197223	42197297	.	+	2	gene_name 98200705|cntp2; gene_id MSTRG.25871; transcript_id MSTRG.25871.1;
chr8	transdecoder	CDS	42197223	42197297	.	+	2	gene_name 98200705|cntp2; gene_id MSTRG.25871; transcript_id MSTRG.25871.2;
chr8	transdecoder	exon	42197223	42197297	.	+	.	gene_name 98200705|cntp2; gene_id MSTRG.25871; transcript_id MSTRG.25871.1;
chr8	transdecoder	exon	42197223	42197297	.	+	.	gene_name 98200705|cntp2; gene_id MSTRG.25871; transcript_id MSTRG.25871.2;
chr8	transdecoder	CDS	42199990	42200186	.	+	2	gene_name 98200705|cntp2; gene_id MSTRG.25871; transcript_id MSTRG.25871.1;
chr8	transdecoder	CDS	42199990	42200186	.	+	2	gene_name 98200705|cntp2; gene_id MSTRG.25871; transcript_id MSTRG.25871.2;
chr8	transdecoder	exon	42199990	42200334	.	+	.	gene_name 98200705|cntp2; gene_id MSTRG.25871; transcript_id MSTRG.25871.1;
chr8	transdecoder	exon	42199990	42200334	.	+	.	gene_name 98200705|cntp2; gene_id MSTRG.25871; transcript_id MSTRG.25871.2;
chr8	transdecoder	three_prime_utr	42200187	42200334	.	+	.	gene_name 98200705|cntp2; gene_id MSTRG.25871; transcript_id MSTRG.25871.1;
chr8	transdecoder	three_prime_utr	42200187	42200334	.	+	.	gene_name 98200705|cntp2; gene_id MSTRG.25871; transcript_id MSTRG.25871.2;
chr8	StringTie	exon	42213088	42213676	.	.	.	gene_name 98313198|unknown-23737; gene_id MSTRG.25873; transcript_id MSTRG.25873.1;
chr8	StringTie	transcript	42213088	42213676	.	.	.	gene_name 98313198|unknown-23737; gene_id MSTRG.25873; transcript_id MSTRG.25873.1; gene_biotype non-coding; Info NA; ref_name -; class_code u; inherit_ref FALSE;
chr8	StringTie	exon	42251737	42252105	.	.	.	gene_name 98313199|unknown-23738; gene_id MSTRG.25874; transcript_id MSTRG.25874.1;
chr8	StringTie	transcript	42251737	42252105	.	.	.	gene_name 98313199|unknown-23738; gene_id MSTRG.25874; transcript_id MSTRG.25874.1; gene_biotype non-coding; Info NA; ref_name -; class_code u; inherit_ref FALSE;
chr8	transdecoder	CDS	42277234	42277578	.	+	0	gene_name 98002711|glra1-3; gene_id MSTRG.25875; transcript_id MSTRG.25875.1;
chr8	transdecoder	exon	42277234	42277578	.	+	.	gene_name 98002711|glra1-3; gene_id MSTRG.25875; transcript_id MSTRG.25875.1;
chr8	transdecoder	gene	42277234	42354570	.	+	.	gene_name 98002711|glra1-3; gene_id MSTRG.25875; transcript_id NA; gene_biotype protein_coding; Info ORF type:5prime_partial (+),score=28.67,sp|P23415|GLRA1_HUMAN|27.251|4.33e-41; ref_name 98002711|glra1-3; class_code =,j; inherit_ref TRUE;
chr8	transdecoder	transcript	42277234	42354570	.	+	.	gene_name 98002711|glra1-3; gene_id MSTRG.25875; transcript_id MSTRG.25875.1; gene_biotype protein_coding; Info ORF type:5prime_partial (+),score=28.67,sp|P23415|GLRA1_HUMAN|27.251|4.33e-41; ref_name 98002711|glra1-3; class_code =,j; inherit_ref TRUE;
chr8	transdecoder	CDS	42282005	42282124	.	+	0	gene_name 98002711|glra1-3; gene_id MSTRG.25875; transcript_id MSTRG.25875.1;
chr8	transdecoder	exon	42282005	42282124	.	+	.	gene_name 98002711|glra1-3; gene_id MSTRG.25875; transcript_id MSTRG.25875.1;
chr8	transdecoder	exon	42330568	42330683	.	+	.	gene_name 98002711|glra1-3; gene_id MSTRG.25875; transcript_id MSTRG.25875.2;
chr8	transdecoder	five_prime_utr	42330568	42330683	.	+	.	gene_name 98002711|glra1-3; gene_id MSTRG.25875; transcript_id MSTRG.25875.2;
chr8	transdecoder	transcript	42330568	42354570	.	+	.	gene_name 98002711|glra1-3; gene_id MSTRG.25875; transcript_id MSTRG.25875.2; gene_biotype protein_coding; Info ORF type:5prime_partial (+),score=28.67,sp|P23415|GLRA1_HUMAN|27.251|4.33e-41; ref_name 98002711|glra1-3; class_code =,j; inherit_ref TRUE;
chr8	transdecoder	five_prime_utr	42330728	42330765	.	+	.	gene_name 98002711|glra1-3; gene_id MSTRG.25875; transcript_id MSTRG.25875.2;
chr8	transdecoder	exon	42330728	42330906	.	+	.	gene_name 98002711|glra1-3; gene_id MSTRG.25875; transcript_id MSTRG.25875.2;
chr8	transdecoder	CDS	42330766	42330906	.	+	0	gene_name 98002711|glra1-3; gene_id MSTRG.25875; transcript_id MSTRG.25875.2;
chr8	transdecoder	CDS	42344951	42345143	.	+	0	gene_name 98002711|glra1-3; gene_id MSTRG.25875; transcript_id MSTRG.25875.1;
chr8	transdecoder	CDS	42344951	42345143	.	+	0	gene_name 98002711|glra1-3; gene_id MSTRG.25875; transcript_id MSTRG.25875.2;
chr8	transdecoder	exon	42344951	42345143	.	+	.	gene_name 98002711|glra1-3; gene_id MSTRG.25875; transcript_id MSTRG.25875.1;
chr8	transdecoder	exon	42344951	42345143	.	+	.	gene_name 98002711|glra1-3; gene_id MSTRG.25875; transcript_id MSTRG.25875.2;
chr8	transdecoder	CDS	42347895	42348106	.	+	2	gene_name 98002711|glra1-3; gene_id MSTRG.25875; transcript_id MSTRG.25875.1;
chr8	transdecoder	CDS	42347895	42348106	.	+	2	gene_name 98002711|glra1-3; gene_id MSTRG.25875; transcript_id MSTRG.25875.2;
chr8	transdecoder	exon	42347895	42348106	.	+	.	gene_name 98002711|glra1-3; gene_id MSTRG.25875; transcript_id MSTRG.25875.1;
chr8	transdecoder	exon	42347895	42348106	.	+	.	gene_name 98002711|glra1-3; gene_id MSTRG.25875; transcript_id MSTRG.25875.2;
chr8	transdecoder	CDS	42350248	42350506	.	+	0	gene_name 98002711|glra1-3; gene_id MSTRG.25875; transcript_id MSTRG.25875.1;
chr8	transdecoder	CDS	42350248	42350506	.	+	0	gene_name 98002711|glra1-3; gene_id MSTRG.25875; transcript_id MSTRG.25875.2;
chr8	transdecoder	exon	42350248	42350506	.	+	.	gene_name 98002711|glra1-3; gene_id MSTRG.25875; transcript_id MSTRG.25875.1;
chr8	transdecoder	exon	42350248	42350506	.	+	.	gene_name 98002711|glra1-3; gene_id MSTRG.25875; transcript_id MSTRG.25875.2;
chr8	transdecoder	CDS	42354135	42354409	.	+	2	gene_name 98002711|glra1-3; gene_id MSTRG.25875; transcript_id MSTRG.25875.1;
chr8	transdecoder	CDS	42354135	42354409	.	+	2	gene_name 98002711|glra1-3; gene_id MSTRG.25875; transcript_id MSTRG.25875.2;
chr8	transdecoder	exon	42354135	42354570	.	+	.	gene_name 98002711|glra1-3; gene_id MSTRG.25875; transcript_id MSTRG.25875.1;
chr8	transdecoder	exon	42354135	42354570	.	+	.	gene_name 98002711|glra1-3; gene_id MSTRG.25875; transcript_id MSTRG.25875.2;
chr8	transdecoder	three_prime_utr	42354410	42354570	.	+	.	gene_name 98002711|glra1-3; gene_id MSTRG.25875; transcript_id MSTRG.25875.1;
chr8	transdecoder	three_prime_utr	42354410	42354570	.	+	.	gene_name 98002711|glra1-3; gene_id MSTRG.25875; transcript_id MSTRG.25875.2;
chr8	transdecoder	five_prime_utr	42358385	42358451	.	+	.	gene_name 98137205|h2ax-3; gene_id MSTRG.25876; transcript_id MSTRG.25876.1;
chr8	transdecoder	exon	42358385	42359172	.	+	.	gene_name 98137205|h2ax-3; gene_id MSTRG.25876; transcript_id MSTRG.25876.1;
chr8	transdecoder	gene	42358385	42359172	.	+	.	gene_name 98137205|h2ax-3; gene_id MSTRG.25876; transcript_id NA; gene_biotype protein_coding; Info ORF type:complete (-),score=11.82,sp|P16104|H2AX_HUMAN|51.000|1.35e-33; ref_name 98137205|h2ax-3; class_code =; inherit_ref TRUE;
chr8	transdecoder	transcript	42358385	42359172	.	+	.	gene_name 98137205|h2ax-3; gene_id MSTRG.25876; transcript_id MSTRG.25876.1; gene_biotype protein_coding; Info ORF type:complete (-),score=11.82,sp|P16104|H2AX_HUMAN|51.000|1.35e-33; ref_name 98137205|h2ax-3; class_code =; inherit_ref TRUE;
chr8	transdecoder	CDS	42358452	42358862	.	+	0	gene_name 98137205|h2ax-3; gene_id MSTRG.25876; transcript_id MSTRG.25876.1;
chr8	transdecoder	three_prime_utr	42358863	42359172	.	+	.	gene_name 98137205|h2ax-3; gene_id MSTRG.25876; transcript_id MSTRG.25876.1;
chr8	StringTie	exon	42375151	42375247	.	+	.	gene_name 98313200|unknown-23739; gene_id MSTRG.25877; transcript_id MSTRG.25877.1;
chr8	StringTie	transcript	42375151	42377111	.	+	.	gene_name 98313200|unknown-23739; gene_id MSTRG.25877; transcript_id MSTRG.25877.1; gene_biotype non-coding; Info NA; ref_name -; class_code u; inherit_ref FALSE;
chr8	StringTie	exon	42376742	42376939	.	+	.	gene_name 98313200|unknown-23739; gene_id MSTRG.25877; transcript_id MSTRG.25877.1;
chr8	StringTie	exon	42376984	42377111	.	+	.	gene_name 98313200|unknown-23739; gene_id MSTRG.25877; transcript_id MSTRG.25877.1;
chr8	transdecoder	exon	42400093	42400540	.	+	.	gene_name 98027494|trex2; gene_id MSTRG.25878; transcript_id MSTRG.25878.1;
chr8	transdecoder	five_prime_utr	42400093	42400540	.	+	.	gene_name 98027494|trex2; gene_id MSTRG.25878; transcript_id MSTRG.25878.1;
chr8	transdecoder	transcript	42400093	42408693	.	+	.	gene_name 98027494|trex2; gene_id MSTRG.25878; transcript_id MSTRG.25878.1; gene_biotype protein_coding; Info ORF type:complete (+),score=45.18,sp|Q9BQ50|TREX2_HUMAN|26.108|2.76e-20; ref_name 98027494|trex2; class_code k,j; inherit_ref TRUE;
chr8	transdecoder	gene	42400093	42409032	.	+	.	gene_name 98027494|trex2; gene_id MSTRG.25878; transcript_id NA; gene_biotype protein_coding; Info ORF type:complete (+),score=45.18,sp|Q9BQ50|TREX2_HUMAN|26.108|2.76e-20; ref_name 98027494|trex2; class_code k,j; inherit_ref TRUE;
chr8	transdecoder	exon	42400131	42400540	.	+	.	gene_name 98027494|trex2; gene_id MSTRG.25878; transcript_id MSTRG.25878.2;
chr8	transdecoder	five_prime_utr	42400131	42400540	.	+	.	gene_name 98027494|trex2; gene_id MSTRG.25878; transcript_id MSTRG.25878.2;
chr8	transdecoder	transcript	42400131	42409032	.	+	.	gene_name 98027494|trex2; gene_id MSTRG.25878; transcript_id MSTRG.25878.2; gene_biotype protein_coding; Info ORF type:complete (+),score=45.18,sp|Q9BQ50|TREX2_HUMAN|26.108|2.76e-20; ref_name 98027494|trex2; class_code k,j; inherit_ref TRUE;
chr8	transdecoder	five_prime_utr	42401830	42401860	.	+	.	gene_name 98027494|trex2; gene_id MSTRG.25878; transcript_id MSTRG.25878.3;
chr8	transdecoder	exon	42401830	42401958	.	+	.	gene_name 98027494|trex2; gene_id MSTRG.25878; transcript_id MSTRG.25878.3;
chr8	transdecoder	transcript	42401830	42407121	.	+	.	gene_name 98027494|trex2; gene_id MSTRG.25878; transcript_id MSTRG.25878.3; gene_biotype protein_coding; Info ORF type:complete (+),score=45.18,sp|Q9BQ50|TREX2_HUMAN|26.108|2.76e-20; ref_name 98027494|trex2; class_code k,j; inherit_ref TRUE;
chr8	transdecoder	five_prime_utr	42401834	42401860	.	+	.	gene_name 98027494|trex2; gene_id MSTRG.25878; transcript_id MSTRG.25878.2;
chr8	transdecoder	exon	42401834	42401958	.	+	.	gene_name 98027494|trex2; gene_id MSTRG.25878; transcript_id MSTRG.25878.1;
chr8	transdecoder	exon	42401834	42401958	.	+	.	gene_name 98027494|trex2; gene_id MSTRG.25878; transcript_id MSTRG.25878.2;
chr8	transdecoder	five_prime_utr	42401834	42401958	.	+	.	gene_name 98027494|trex2; gene_id MSTRG.25878; transcript_id MSTRG.25878.1;
chr8	transdecoder	exon	42401840	42401958	.	+	.	gene_name 98027494|trex2; gene_id MSTRG.25878; transcript_id MSTRG.25878.4;
chr8	transdecoder	five_prime_utr	42401840	42401958	.	+	.	gene_name 98027494|trex2; gene_id MSTRG.25878; transcript_id MSTRG.25878.4;
chr8	transdecoder	transcript	42401840	42405411	.	+	.	gene_name 98027494|trex2; gene_id MSTRG.25878; transcript_id MSTRG.25878.4; gene_biotype protein_coding; Info ORF type:complete (+),score=45.18,sp|Q9BQ50|TREX2_HUMAN|26.108|2.76e-20; ref_name 98027494|trex2; class_code k,j; inherit_ref TRUE;
chr8	transdecoder	CDS	42401861	42401958	.	+	0	gene_name 98027494|trex2; gene_id MSTRG.25878; transcript_id MSTRG.25878.2;
chr8	transdecoder	CDS	42401861	42401958	.	+	0	gene_name 98027494|trex2; gene_id MSTRG.25878; transcript_id MSTRG.25878.3;
chr8	transdecoder	five_prime_utr	42404284	42404327	.	+	.	gene_name 98027494|trex2; gene_id MSTRG.25878; transcript_id MSTRG.25878.1;
chr8	transdecoder	exon	42404284	42405623	.	+	.	gene_name 98027494|trex2; gene_id MSTRG.25878; transcript_id MSTRG.25878.1;
chr8	transdecoder	five_prime_utr	42404289	42404327	.	+	.	gene_name 98027494|trex2; gene_id MSTRG.25878; transcript_id MSTRG.25878.4;
chr8	transdecoder	exon	42404289	42405411	.	+	.	gene_name 98027494|trex2; gene_id MSTRG.25878; transcript_id MSTRG.25878.4;
chr8	transdecoder	CDS	42404328	42405290	.	+	0	gene_name 98027494|trex2; gene_id MSTRG.25878; transcript_id MSTRG.25878.1;
chr8	transdecoder	CDS	42404328	42405290	.	+	0	gene_name 98027494|trex2; gene_id MSTRG.25878; transcript_id MSTRG.25878.4;
chr8	transdecoder	three_prime_utr	42405291	42405411	.	+	.	gene_name 98027494|trex2; gene_id MSTRG.25878; transcript_id MSTRG.25878.4;
chr8	transdecoder	CDS	42405350	42405623	.	+	0	gene_name 98027494|trex2; gene_id MSTRG.25878; transcript_id MSTRG.25878.1;
chr8	transdecoder	CDS	42405412	42405623	.	+	1	gene_name 98027494|trex2; gene_id MSTRG.25878; transcript_id MSTRG.25878.2;
chr8	transdecoder	CDS	42405412	42405623	.	+	1	gene_name 98027494|trex2; gene_id MSTRG.25878; transcript_id MSTRG.25878.3;
chr8	transdecoder	exon	42405412	42405623	.	+	.	gene_name 98027494|trex2; gene_id MSTRG.25878; transcript_id MSTRG.25878.2;
chr8	transdecoder	exon	42405412	42405623	.	+	.	gene_name 98027494|trex2; gene_id MSTRG.25878; transcript_id MSTRG.25878.3;
chr8	transdecoder	CDS	42406252	42406425	.	+	2	gene_name 98027494|trex2; gene_id MSTRG.25878; transcript_id MSTRG.25878.1;
chr8	transdecoder	CDS	42406252	42406425	.	+	2	gene_name 98027494|trex2; gene_id MSTRG.25878; transcript_id MSTRG.25878.2;
chr8	transdecoder	CDS	42406252	42406425	.	+	2	gene_name 98027494|trex2; gene_id MSTRG.25878; transcript_id MSTRG.25878.3;
chr8	transdecoder	exon	42406252	42406425	.	+	.	gene_name 98027494|trex2; gene_id MSTRG.25878; transcript_id MSTRG.25878.1;
chr8	transdecoder	exon	42406252	42406425	.	+	.	gene_name 98027494|trex2; gene_id MSTRG.25878; transcript_id MSTRG.25878.2;
chr8	transdecoder	exon	42406252	42406425	.	+	.	gene_name 98027494|trex2; gene_id MSTRG.25878; transcript_id MSTRG.25878.3;
chr8	transdecoder	CDS	42406489	42406778	.	+	2	gene_name 98027494|trex2; gene_id MSTRG.25878; transcript_id MSTRG.25878.1;
chr8	transdecoder	CDS	42406489	42406778	.	+	2	gene_name 98027494|trex2; gene_id MSTRG.25878; transcript_id MSTRG.25878.2;
chr8	transdecoder	CDS	42406489	42406778	.	+	2	gene_name 98027494|trex2; gene_id MSTRG.25878; transcript_id MSTRG.25878.3;
chr8	transdecoder	exon	42406489	42406778	.	+	.	gene_name 98027494|trex2; gene_id MSTRG.25878; transcript_id MSTRG.25878.1;
chr8	transdecoder	exon	42406489	42406778	.	+	.	gene_name 98027494|trex2; gene_id MSTRG.25878; transcript_id MSTRG.25878.2;
chr8	transdecoder	exon	42406489	42406778	.	+	.	gene_name 98027494|trex2; gene_id MSTRG.25878; transcript_id MSTRG.25878.3;
chr8	transdecoder	CDS	42406826	42406828	.	+	0	gene_name 98027494|trex2; gene_id MSTRG.25878; transcript_id MSTRG.25878.3;
chr8	transdecoder	exon	42406826	42407121	.	+	.	gene_name 98027494|trex2; gene_id MSTRG.25878; transcript_id MSTRG.25878.3;
chr8	transdecoder	three_prime_utr	42406829	42407121	.	+	.	gene_name 98027494|trex2; gene_id MSTRG.25878; transcript_id MSTRG.25878.3;
chr8	transdecoder	CDS	42407122	42407250	.	+	0	gene_name 98027494|trex2; gene_id MSTRG.25878; transcript_id MSTRG.25878.1;
chr8	transdecoder	CDS	42407122	42407250	.	+	0	gene_name 98027494|trex2; gene_id MSTRG.25878; transcript_id MSTRG.25878.2;
chr8	transdecoder	exon	42407122	42407250	.	+	.	gene_name 98027494|trex2; gene_id MSTRG.25878; transcript_id MSTRG.25878.1;
chr8	transdecoder	exon	42407122	42407250	.	+	.	gene_name 98027494|trex2; gene_id MSTRG.25878; transcript_id MSTRG.25878.2;
chr8	transdecoder	CDS	42407728	42408048	.	+	0	gene_name 98027494|trex2; gene_id MSTRG.25878; transcript_id MSTRG.25878.1;
chr8	transdecoder	CDS	42407728	42408048	.	+	0	gene_name 98027494|trex2; gene_id MSTRG.25878; transcript_id MSTRG.25878.2;
chr8	transdecoder	exon	42407728	42408693	.	+	.	gene_name 98027494|trex2; gene_id MSTRG.25878; transcript_id MSTRG.25878.1;
chr8	transdecoder	exon	42407728	42409032	.	+	.	gene_name 98027494|trex2; gene_id MSTRG.25878; transcript_id MSTRG.25878.2;
chr8	transdecoder	three_prime_utr	42408049	42408693	.	+	.	gene_name 98027494|trex2; gene_id MSTRG.25878; transcript_id MSTRG.25878.1;
chr8	transdecoder	three_prime_utr	42408049	42409032	.	+	.	gene_name 98027494|trex2; gene_id MSTRG.25878; transcript_id MSTRG.25878.2;
chr8	transdecoder	exon	42409363	42409753	.	+	.	gene_name 98204890|unknown-11541; gene_id MSTRG.25879; transcript_id MSTRG.25879.1;
chr8	transdecoder	five_prime_utr	42409363	42409753	.	+	.	gene_name 98204890|unknown-11541; gene_id MSTRG.25879; transcript_id MSTRG.25879.1;
chr8	transdecoder	gene	42409363	42424939	.	+	.	gene_name 98204890|unknown-11541; gene_id MSTRG.25879; transcript_id NA; gene_biotype protein_coding; Info ORF type:complete (+),score=50.29; ref_name 98204890|unknown-11541; class_code j; inherit_ref TRUE;
chr8	transdecoder	transcript	42409363	42424939	.	+	.	gene_name 98204890|unknown-11541; gene_id MSTRG.25879; transcript_id MSTRG.25879.1; gene_biotype protein_coding; Info ORF type:complete (+),score=50.29; ref_name 98204890|unknown-11541; class_code j; inherit_ref TRUE;
chr8	transdecoder	five_prime_utr	42412739	42412751	.	+	.	gene_name 98204890|unknown-11541; gene_id MSTRG.25879; transcript_id MSTRG.25879.1;
chr8	transdecoder	exon	42412739	42412954	.	+	.	gene_name 98204890|unknown-11541; gene_id MSTRG.25879; transcript_id MSTRG.25879.1;
chr8	transdecoder	CDS	42412752	42412954	.	+	0	gene_name 98204890|unknown-11541; gene_id MSTRG.25879; transcript_id MSTRG.25879.1;
chr8	transdecoder	CDS	42413758	42414000	.	+	1	gene_name 98204890|unknown-11541; gene_id MSTRG.25879; transcript_id MSTRG.25879.1;
chr8	transdecoder	exon	42413758	42414000	.	+	.	gene_name 98204890|unknown-11541; gene_id MSTRG.25879; transcript_id MSTRG.25879.1;
chr8	transdecoder	CDS	42418967	42419186	.	+	1	gene_name 98204890|unknown-11541; gene_id MSTRG.25879; transcript_id MSTRG.25879.1;
chr8	transdecoder	exon	42418967	42419186	.	+	.	gene_name 98204890|unknown-11541; gene_id MSTRG.25879; transcript_id MSTRG.25879.1;
chr8	transdecoder	CDS	42424482	42424727	.	+	0	gene_name 98204890|unknown-11541; gene_id MSTRG.25879; transcript_id MSTRG.25879.1;
chr8	transdecoder	exon	42424482	42424939	.	+	.	gene_name 98204890|unknown-11541; gene_id MSTRG.25879; transcript_id MSTRG.25879.1;
chr8	transdecoder	three_prime_utr	42424728	42424939	.	+	.	gene_name 98204890|unknown-11541; gene_id MSTRG.25879; transcript_id MSTRG.25879.1;
chr8	StringTie	exon	42511286	42511380	.	-	.	gene_name 98313201|unknown-23740; gene_id MSTRG.25880; transcript_id MSTRG.25880.1;
chr8	StringTie	transcript	42511286	42511752	.	-	.	gene_name 98313201|unknown-23740; gene_id MSTRG.25880; transcript_id MSTRG.25880.1; gene_biotype non-coding; Info NA; ref_name -; class_code u; inherit_ref FALSE;
chr8	StringTie	exon	42511423	42511529	.	-	.	gene_name 98313201|unknown-23740; gene_id MSTRG.25880; transcript_id MSTRG.25880.1;
chr8	StringTie	exon	42511572	42511752	.	-	.	gene_name 98313201|unknown-23740; gene_id MSTRG.25880; transcript_id MSTRG.25880.1;
chr8	StringTie	exon	42512349	42512623	.	.	.	gene_name 98313202|unknown-23741; gene_id MSTRG.25881; transcript_id MSTRG.25881.1;
chr8	StringTie	transcript	42512349	42512623	.	.	.	gene_name 98313202|unknown-23741; gene_id MSTRG.25881; transcript_id MSTRG.25881.1; gene_biotype non-coding; Info NA; ref_name -; class_code u; inherit_ref FALSE;
chr8	transdecoder	three_prime_utr	42519766	42519909	.	-	.	gene_name 98200763|cp2u1-16; gene_id MSTRG.25882; transcript_id MSTRG.25882.1;
chr8	transdecoder	exon	42519766	42521254	.	-	.	gene_name 98200763|cp2u1-16; gene_id MSTRG.25882; transcript_id MSTRG.25882.1;
chr8	transdecoder	gene	42519766	42522356	.	-	.	gene_name 98200763|cp2u1-16; gene_id MSTRG.25882; transcript_id NA; gene_biotype protein_coding; Info ORF type:complete (+),score=64.14,sp|Q7Z449|CP2U1_HUMAN|30.658|1.62e-76; ref_name 98200763|cp2u1-16; class_code =; inherit_ref TRUE;
chr8	transdecoder	transcript	42519766	42522356	.	-	.	gene_name 98200763|cp2u1-16; gene_id MSTRG.25882; transcript_id MSTRG.25882.1; gene_biotype protein_coding; Info ORF type:complete (+),score=64.14,sp|Q7Z449|CP2U1_HUMAN|30.658|1.62e-76; ref_name 98200763|cp2u1-16; class_code =; inherit_ref TRUE;
chr8	transdecoder	CDS	42519910	42521254	.	-	1	gene_name 98200763|cp2u1-16; gene_id MSTRG.25882; transcript_id MSTRG.25882.1;
chr8	transdecoder	CDS	42522019	42522215	.	-	0	gene_name 98200763|cp2u1-16; gene_id MSTRG.25882; transcript_id MSTRG.25882.1;
chr8	transdecoder	exon	42522019	42522356	.	-	.	gene_name 98200763|cp2u1-16; gene_id MSTRG.25882; transcript_id MSTRG.25882.1;
chr8	transdecoder	five_prime_utr	42522216	42522356	.	-	.	gene_name 98200763|cp2u1-16; gene_id MSTRG.25882; transcript_id MSTRG.25882.1;
chr8	transdecoder	three_prime_utr	42538271	42538347	.	-	.	gene_name 98121961|cp2u1-13; gene_id MSTRG.25883; transcript_id MSTRG.25883.1;
chr8	transdecoder	three_prime_utr	42538271	42538347	.	-	.	gene_name 98121961|cp2u1-13; gene_id MSTRG.25883; transcript_id MSTRG.25883.2;
chr8	transdecoder	exon	42538271	42539625	.	-	.	gene_name 98121961|cp2u1-13; gene_id MSTRG.25883; transcript_id MSTRG.25883.2;
chr8	transdecoder	exon	42538271	42539692	.	-	.	gene_name 98121961|cp2u1-13; gene_id MSTRG.25883; transcript_id MSTRG.25883.1;
chr8	transdecoder	transcript	42538271	42553202	.	-	.	gene_name 98121961|cp2u1-13; gene_id MSTRG.25883; transcript_id MSTRG.25883.1; gene_biotype protein_coding; Info ORF type:complete (+),score=62.77,sp|Q7Z449|CP2U1_HUMAN|31.120|2.72e-73; ref_name 98121961|cp2u1-13; class_code m,j; inherit_ref TRUE;
chr8	transdecoder	gene	42538271	42553610	.	-	.	gene_name 98121961|cp2u1-13; gene_id MSTRG.25883; transcript_id NA; gene_biotype protein_coding; Info ORF type:complete (+),score=62.77,sp|Q7Z449|CP2U1_HUMAN|31.120|2.72e-73; ref_name 98121961|cp2u1-13; class_code m,j; inherit_ref TRUE;
chr8	transdecoder	transcript	42538271	42553610	.	-	.	gene_name 98121961|cp2u1-13; gene_id MSTRG.25883; transcript_id MSTRG.25883.2; gene_biotype protein_coding; Info ORF type:complete (+),score=62.77,sp|Q7Z449|CP2U1_HUMAN|31.120|2.72e-73; ref_name 98121961|cp2u1-13; class_code m,j; inherit_ref TRUE;
chr8	transdecoder	CDS	42538348	42539610	.	-	0	gene_name 98121961|cp2u1-13; gene_id MSTRG.25883; transcript_id MSTRG.25883.2;
chr8	transdecoder	CDS	42538348	42539692	.	-	1	gene_name 98121961|cp2u1-13; gene_id MSTRG.25883; transcript_id MSTRG.25883.1;
chr8	transdecoder	five_prime_utr	42539611	42539625	.	-	.	gene_name 98121961|cp2u1-13; gene_id MSTRG.25883; transcript_id MSTRG.25883.2;
chr8	transdecoder	CDS	42543845	42543887	.	-	2	gene_name 98121961|cp2u1-13; gene_id MSTRG.25883; transcript_id MSTRG.25883.1;
chr8	transdecoder	exon	42543845	42543887	.	-	.	gene_name 98121961|cp2u1-13; gene_id MSTRG.25883; transcript_id MSTRG.25883.1;
chr8	transdecoder	exon	42552424	42552490	.	-	.	gene_name 98121961|cp2u1-13; gene_id MSTRG.25883; transcript_id MSTRG.25883.2;
chr8	transdecoder	five_prime_utr	42552424	42552490	.	-	.	gene_name 98121961|cp2u1-13; gene_id MSTRG.25883; transcript_id MSTRG.25883.2;
chr8	transdecoder	exon	42552931	42553175	.	-	.	gene_name 98121961|cp2u1-13; gene_id MSTRG.25883; transcript_id MSTRG.25883.2;
chr8	transdecoder	five_prime_utr	42552931	42553175	.	-	.	gene_name 98121961|cp2u1-13; gene_id MSTRG.25883; transcript_id MSTRG.25883.2;
chr8	transdecoder	CDS	42552973	42553126	.	-	0	gene_name 98121961|cp2u1-13; gene_id MSTRG.25883; transcript_id MSTRG.25883.1;
chr8	transdecoder	exon	42552973	42553202	.	-	.	gene_name 98121961|cp2u1-13; gene_id MSTRG.25883; transcript_id MSTRG.25883.1;
chr8	transdecoder	five_prime_utr	42553127	42553202	.	-	.	gene_name 98121961|cp2u1-13; gene_id MSTRG.25883; transcript_id MSTRG.25883.1;
chr8	transdecoder	exon	42553543	42553610	.	-	.	gene_name 98121961|cp2u1-13; gene_id MSTRG.25883; transcript_id MSTRG.25883.2;
chr8	transdecoder	five_prime_utr	42553543	42553610	.	-	.	gene_name 98121961|cp2u1-13; gene_id MSTRG.25883; transcript_id MSTRG.25883.2;
chr8	transdecoder	exon	42557401	42557656	.	+	.	gene_name 98103184|acsl5-5; gene_id MSTRG.25884; transcript_id MSTRG.25884.1;
chr8	transdecoder	five_prime_utr	42557401	42557656	.	+	.	gene_name 98103184|acsl5-5; gene_id MSTRG.25884; transcript_id MSTRG.25884.1;
chr8	transdecoder	gene	42557401	42567337	.	+	.	gene_name 98103184|acsl5-5; gene_id MSTRG.25884; transcript_id NA; gene_biotype protein_coding; Info ORF type:complete (+),score=45.54,sp|P33121|ACSL1_HUMAN|27.097|6.61e-46; ref_name 98103184|acsl5-5; class_code j; inherit_ref TRUE;
chr8	transdecoder	transcript	42557401	42567337	.	+	.	gene_name 98103184|acsl5-5; gene_id MSTRG.25884; transcript_id MSTRG.25884.1; gene_biotype protein_coding; Info ORF type:complete (+),score=45.54,sp|P33121|ACSL1_HUMAN|27.097|6.61e-46; ref_name 98103184|acsl5-5; class_code j; inherit_ref TRUE;
chr8	transdecoder	five_prime_utr	42557402	42557403	.	+	.	gene_name 98103184|acsl5-5; gene_id MSTRG.25884; transcript_id MSTRG.25884.3;
chr8	transdecoder	five_prime_utr	42557402	42557403	.	+	.	gene_name 98103184|acsl5-5; gene_id MSTRG.25884; transcript_id MSTRG.25884.5;
chr8	transdecoder	exon	42557402	42557656	.	+	.	gene_name 98103184|acsl5-5; gene_id MSTRG.25884; transcript_id MSTRG.25884.2;
chr8	transdecoder	exon	42557402	42557656	.	+	.	gene_name 98103184|acsl5-5; gene_id MSTRG.25884; transcript_id MSTRG.25884.3;
chr8	transdecoder	exon	42557402	42557656	.	+	.	gene_name 98103184|acsl5-5; gene_id MSTRG.25884; transcript_id MSTRG.25884.4;
chr8	transdecoder	exon	42557402	42557656	.	+	.	gene_name 98103184|acsl5-5; gene_id MSTRG.25884; transcript_id MSTRG.25884.5;
chr8	transdecoder	exon	42557402	42557656	.	+	.	gene_name 98103184|acsl5-5; gene_id MSTRG.25884; transcript_id MSTRG.25884.6;
chr8	transdecoder	exon	42557402	42557656	.	+	.	gene_name 98103184|acsl5-5; gene_id MSTRG.25884; transcript_id MSTRG.25884.7;
chr8	transdecoder	exon	42557402	42557656	.	+	.	gene_name 98103184|acsl5-5; gene_id MSTRG.25884; transcript_id MSTRG.25884.8;
chr8	transdecoder	exon	42557402	42557656	.	+	.	gene_name 98103184|acsl5-5; gene_id MSTRG.25884; transcript_id MSTRG.25884.9;
chr8	transdecoder	five_prime_utr	42557402	42557656	.	+	.	gene_name 98103184|acsl5-5; gene_id MSTRG.25884; transcript_id MSTRG.25884.2;
chr8	transdecoder	five_prime_utr	42557402	42557656	.	+	.	gene_name 98103184|acsl5-5; gene_id MSTRG.25884; transcript_id MSTRG.25884.4;
chr8	transdecoder	five_prime_utr	42557402	42557656	.	+	.	gene_name 98103184|acsl5-5; gene_id MSTRG.25884; transcript_id MSTRG.25884.6;
chr8	transdecoder	five_prime_utr	42557402	42557656	.	+	.	gene_name 98103184|acsl5-5; gene_id MSTRG.25884; transcript_id MSTRG.25884.7;
chr8	transdecoder	five_prime_utr	42557402	42557656	.	+	.	gene_name 98103184|acsl5-5; gene_id MSTRG.25884; transcript_id MSTRG.25884.8;
chr8	transdecoder	five_prime_utr	42557402	42557656	.	+	.	gene_name 98103184|acsl5-5; gene_id MSTRG.25884; transcript_id MSTRG.25884.9;
chr8	transdecoder	transcript	42557402	42567337	.	+	.	gene_name 98103184|acsl5-5; gene_id MSTRG.25884; transcript_id MSTRG.25884.2; gene_biotype protein_coding; Info ORF type:complete (+),score=45.54,sp|P33121|ACSL1_HUMAN|27.097|6.61e-46; ref_name 98103184|acsl5-5; class_code j; inherit_ref TRUE;
chr8	transdecoder	transcript	42557402	42567337	.	+	.	gene_name 98103184|acsl5-5; gene_id MSTRG.25884; transcript_id MSTRG.25884.3; gene_biotype protein_coding; Info ORF type:complete (+),score=45.54,sp|P33121|ACSL1_HUMAN|27.097|6.61e-46; ref_name 98103184|acsl5-5; class_code j; inherit_ref TRUE;
chr8	transdecoder	transcript	42557402	42567337	.	+	.	gene_name 98103184|acsl5-5; gene_id MSTRG.25884; transcript_id MSTRG.25884.4; gene_biotype protein_coding; Info ORF type:complete (+),score=45.54,sp|P33121|ACSL1_HUMAN|27.097|6.61e-46; ref_name 98103184|acsl5-5; class_code j; inherit_ref TRUE;
chr8	transdecoder	transcript	42557402	42567337	.	+	.	gene_name 98103184|acsl5-5; gene_id MSTRG.25884; transcript_id MSTRG.25884.5; gene_biotype protein_coding; Info ORF type:complete (+),score=45.54,sp|P33121|ACSL1_HUMAN|27.097|6.61e-46; ref_name 98103184|acsl5-5; class_code j; inherit_ref TRUE;
chr8	transdecoder	transcript	42557402	42567337	.	+	.	gene_name 98103184|acsl5-5; gene_id MSTRG.25884; transcript_id MSTRG.25884.6; gene_biotype protein_coding; Info ORF type:complete (+),score=45.54,sp|P33121|ACSL1_HUMAN|27.097|6.61e-46; ref_name 98103184|acsl5-5; class_code j; inherit_ref TRUE;
chr8	transdecoder	transcript	42557402	42567337	.	+	.	gene_name 98103184|acsl5-5; gene_id MSTRG.25884; transcript_id MSTRG.25884.7; gene_biotype protein_coding; Info ORF type:complete (+),score=45.54,sp|P33121|ACSL1_HUMAN|27.097|6.61e-46; ref_name 98103184|acsl5-5; class_code j; inherit_ref TRUE;
chr8	transdecoder	transcript	42557402	42567337	.	+	.	gene_name 98103184|acsl5-5; gene_id MSTRG.25884; transcript_id MSTRG.25884.8; gene_biotype protein_coding; Info ORF type:complete (+),score=45.54,sp|P33121|ACSL1_HUMAN|27.097|6.61e-46; ref_name 98103184|acsl5-5; class_code j; inherit_ref TRUE;
chr8	transdecoder	transcript	42557402	42567337	.	+	.	gene_name 98103184|acsl5-5; gene_id MSTRG.25884; transcript_id MSTRG.25884.9; gene_biotype protein_coding; Info ORF type:complete (+),score=45.54,sp|P33121|ACSL1_HUMAN|27.097|6.61e-46; ref_name 98103184|acsl5-5; class_code j; inherit_ref TRUE;
chr8	transdecoder	CDS	42557404	42557656	.	+	0	gene_name 98103184|acsl5-5; gene_id MSTRG.25884; transcript_id MSTRG.25884.3;
chr8	transdecoder	CDS	42557404	42557656	.	+	0	gene_name 98103184|acsl5-5; gene_id MSTRG.25884; transcript_id MSTRG.25884.5;
chr8	transdecoder	CDS	42557428	42557656	.	+	0	gene_name 98103184|acsl5-5; gene_id MSTRG.25884; transcript_id MSTRG.25884.10;
chr8	transdecoder	exon	42557428	42557656	.	+	.	gene_name 98103184|acsl5-5; gene_id MSTRG.25884; transcript_id MSTRG.25884.10;
chr8	transdecoder	exon	42557428	42557656	.	+	.	gene_name 98103184|acsl5-5; gene_id MSTRG.25884; transcript_id MSTRG.25884.11;
chr8	transdecoder	five_prime_utr	42557428	42557656	.	+	.	gene_name 98103184|acsl5-5; gene_id MSTRG.25884; transcript_id MSTRG.25884.11;
chr8	transdecoder	transcript	42557428	42567337	.	+	.	gene_name 98103184|acsl5-5; gene_id MSTRG.25884; transcript_id MSTRG.25884.10; gene_biotype protein_coding; Info ORF type:complete (+),score=45.54,sp|P33121|ACSL1_HUMAN|27.097|6.61e-46; ref_name 98103184|acsl5-5; class_code j; inherit_ref TRUE;
chr8	transdecoder	transcript	42557428	42567337	.	+	.	gene_name 98103184|acsl5-5; gene_id MSTRG.25884; transcript_id MSTRG.25884.11; gene_biotype protein_coding; Info ORF type:complete (+),score=45.54,sp|P33121|ACSL1_HUMAN|27.097|6.61e-46; ref_name 98103184|acsl5-5; class_code j; inherit_ref TRUE;
chr8	transdecoder	five_prime_utr	42558828	42558840	.	+	.	gene_name 98103184|acsl5-5; gene_id MSTRG.25884; transcript_id MSTRG.25884.1;
chr8	transdecoder	five_prime_utr	42558828	42558840	.	+	.	gene_name 98103184|acsl5-5; gene_id MSTRG.25884; transcript_id MSTRG.25884.11;
chr8	transdecoder	five_prime_utr	42558828	42558840	.	+	.	gene_name 98103184|acsl5-5; gene_id MSTRG.25884; transcript_id MSTRG.25884.2;
chr8	transdecoder	five_prime_utr	42558828	42558840	.	+	.	gene_name 98103184|acsl5-5; gene_id MSTRG.25884; transcript_id MSTRG.25884.4;
chr8	transdecoder	five_prime_utr	42558828	42558840	.	+	.	gene_name 98103184|acsl5-5; gene_id MSTRG.25884; transcript_id MSTRG.25884.6;
chr8	transdecoder	five_prime_utr	42558828	42558840	.	+	.	gene_name 98103184|acsl5-5; gene_id MSTRG.25884; transcript_id MSTRG.25884.7;
chr8	transdecoder	five_prime_utr	42558828	42558840	.	+	.	gene_name 98103184|acsl5-5; gene_id MSTRG.25884; transcript_id MSTRG.25884.8;
chr8	transdecoder	five_prime_utr	42558828	42558840	.	+	.	gene_name 98103184|acsl5-5; gene_id MSTRG.25884; transcript_id MSTRG.25884.9;
chr8	transdecoder	exon	42558828	42559119	.	+	.	gene_name 98103184|acsl5-5; gene_id MSTRG.25884; transcript_id MSTRG.25884.1;
chr8	transdecoder	exon	42558828	42559119	.	+	.	gene_name 98103184|acsl5-5; gene_id MSTRG.25884; transcript_id MSTRG.25884.11;
chr8	transdecoder	exon	42558828	42559119	.	+	.	gene_name 98103184|acsl5-5; gene_id MSTRG.25884; transcript_id MSTRG.25884.2;
chr8	transdecoder	exon	42558828	42559119	.	+	.	gene_name 98103184|acsl5-5; gene_id MSTRG.25884; transcript_id MSTRG.25884.4;
chr8	transdecoder	exon	42558828	42559119	.	+	.	gene_name 98103184|acsl5-5; gene_id MSTRG.25884; transcript_id MSTRG.25884.6;
chr8	transdecoder	exon	42558828	42559119	.	+	.	gene_name 98103184|acsl5-5; gene_id MSTRG.25884; transcript_id MSTRG.25884.7;
chr8	transdecoder	exon	42558828	42559119	.	+	.	gene_name 98103184|acsl5-5; gene_id MSTRG.25884; transcript_id MSTRG.25884.8;
chr8	transdecoder	exon	42558828	42559119	.	+	.	gene_name 98103184|acsl5-5; gene_id MSTRG.25884; transcript_id MSTRG.25884.9;
chr8	transdecoder	CDS	42558830	42559119	.	+	2	gene_name 98103184|acsl5-5; gene_id MSTRG.25884; transcript_id MSTRG.25884.10;
chr8	transdecoder	CDS	42558830	42559119	.	+	2	gene_name 98103184|acsl5-5; gene_id MSTRG.25884; transcript_id MSTRG.25884.3;
chr8	transdecoder	CDS	42558830	42559119	.	+	2	gene_name 98103184|acsl5-5; gene_id MSTRG.25884; transcript_id MSTRG.25884.5;
chr8	transdecoder	exon	42558830	42559119	.	+	.	gene_name 98103184|acsl5-5; gene_id MSTRG.25884; transcript_id MSTRG.25884.10;
chr8	transdecoder	exon	42558830	42559119	.	+	.	gene_name 98103184|acsl5-5; gene_id MSTRG.25884; transcript_id MSTRG.25884.3;
chr8	transdecoder	exon	42558830	42559119	.	+	.	gene_name 98103184|acsl5-5; gene_id MSTRG.25884; transcript_id MSTRG.25884.5;
chr8	transdecoder	CDS	42558841	42559119	.	+	0	gene_name 98103184|acsl5-5; gene_id MSTRG.25884; transcript_id MSTRG.25884.1;
chr8	transdecoder	CDS	42558841	42559119	.	+	0	gene_name 98103184|acsl5-5; gene_id MSTRG.25884; transcript_id MSTRG.25884.11;
chr8	transdecoder	CDS	42558841	42559119	.	+	0	gene_name 98103184|acsl5-5; gene_id MSTRG.25884; transcript_id MSTRG.25884.2;
chr8	transdecoder	CDS	42558841	42559119	.	+	0	gene_name 98103184|acsl5-5; gene_id MSTRG.25884; transcript_id MSTRG.25884.4;
chr8	transdecoder	CDS	42558841	42559119	.	+	0	gene_name 98103184|acsl5-5; gene_id MSTRG.25884; transcript_id MSTRG.25884.6;
chr8	transdecoder	CDS	42558841	42559119	.	+	0	gene_name 98103184|acsl5-5; gene_id MSTRG.25884; transcript_id MSTRG.25884.7;
chr8	transdecoder	CDS	42558841	42559119	.	+	0	gene_name 98103184|acsl5-5; gene_id MSTRG.25884; transcript_id MSTRG.25884.8;
chr8	transdecoder	CDS	42558841	42559119	.	+	0	gene_name 98103184|acsl5-5; gene_id MSTRG.25884; transcript_id MSTRG.25884.9;
chr8	transdecoder	CDS	42561451	42561686	.	+	0	gene_name 98103184|acsl5-5; gene_id MSTRG.25884; transcript_id MSTRG.25884.1;
chr8	transdecoder	CDS	42561451	42561686	.	+	0	gene_name 98103184|acsl5-5; gene_id MSTRG.25884; transcript_id MSTRG.25884.10;
chr8	transdecoder	CDS	42561451	42561686	.	+	0	gene_name 98103184|acsl5-5; gene_id MSTRG.25884; transcript_id MSTRG.25884.11;
chr8	transdecoder	CDS	42561451	42561686	.	+	0	gene_name 98103184|acsl5-5; gene_id MSTRG.25884; transcript_id MSTRG.25884.2;
chr8	transdecoder	CDS	42561451	42561686	.	+	0	gene_name 98103184|acsl5-5; gene_id MSTRG.25884; transcript_id MSTRG.25884.3;
chr8	transdecoder	CDS	42561451	42561686	.	+	0	gene_name 98103184|acsl5-5; gene_id MSTRG.25884; transcript_id MSTRG.25884.4;
chr8	transdecoder	CDS	42561451	42561686	.	+	0	gene_name 98103184|acsl5-5; gene_id MSTRG.25884; transcript_id MSTRG.25884.5;
chr8	transdecoder	CDS	42561451	42561686	.	+	0	gene_name 98103184|acsl5-5; gene_id MSTRG.25884; transcript_id MSTRG.25884.6;
chr8	transdecoder	CDS	42561451	42561686	.	+	0	gene_name 98103184|acsl5-5; gene_id MSTRG.25884; transcript_id MSTRG.25884.7;
chr8	transdecoder	CDS	42561451	42561686	.	+	0	gene_name 98103184|acsl5-5; gene_id MSTRG.25884; transcript_id MSTRG.25884.8;
chr8	transdecoder	CDS	42561451	42561686	.	+	0	gene_name 98103184|acsl5-5; gene_id MSTRG.25884; transcript_id MSTRG.25884.9;
chr8	transdecoder	exon	42561451	42561686	.	+	.	gene_name 98103184|acsl5-5; gene_id MSTRG.25884; transcript_id MSTRG.25884.1;
chr8	transdecoder	exon	42561451	42561686	.	+	.	gene_name 98103184|acsl5-5; gene_id MSTRG.25884; transcript_id MSTRG.25884.10;
chr8	transdecoder	exon	42561451	42561686	.	+	.	gene_name 98103184|acsl5-5; gene_id MSTRG.25884; transcript_id MSTRG.25884.11;
chr8	transdecoder	exon	42561451	42561686	.	+	.	gene_name 98103184|acsl5-5; gene_id MSTRG.25884; transcript_id MSTRG.25884.2;
chr8	transdecoder	exon	42561451	42561686	.	+	.	gene_name 98103184|acsl5-5; gene_id MSTRG.25884; transcript_id MSTRG.25884.3;
chr8	transdecoder	exon	42561451	42561686	.	+	.	gene_name 98103184|acsl5-5; gene_id MSTRG.25884; transcript_id MSTRG.25884.4;
chr8	transdecoder	exon	42561451	42561686	.	+	.	gene_name 98103184|acsl5-5; gene_id MSTRG.25884; transcript_id MSTRG.25884.5;
chr8	transdecoder	exon	42561451	42561686	.	+	.	gene_name 98103184|acsl5-5; gene_id MSTRG.25884; transcript_id MSTRG.25884.6;
chr8	transdecoder	exon	42561451	42561686	.	+	.	gene_name 98103184|acsl5-5; gene_id MSTRG.25884; transcript_id MSTRG.25884.7;
chr8	transdecoder	exon	42561451	42561686	.	+	.	gene_name 98103184|acsl5-5; gene_id MSTRG.25884; transcript_id MSTRG.25884.8;
chr8	transdecoder	exon	42561451	42561686	.	+	.	gene_name 98103184|acsl5-5; gene_id MSTRG.25884; transcript_id MSTRG.25884.9;
chr8	transdecoder	CDS	42563085	42563406	.	+	1	gene_name 98103184|acsl5-5; gene_id MSTRG.25884; transcript_id MSTRG.25884.1;
chr8	transdecoder	CDS	42563085	42563406	.	+	1	gene_name 98103184|acsl5-5; gene_id MSTRG.25884; transcript_id MSTRG.25884.10;
chr8	transdecoder	CDS	42563085	42563406	.	+	1	gene_name 98103184|acsl5-5; gene_id MSTRG.25884; transcript_id MSTRG.25884.11;
chr8	transdecoder	CDS	42563085	42563406	.	+	1	gene_name 98103184|acsl5-5; gene_id MSTRG.25884; transcript_id MSTRG.25884.2;
chr8	transdecoder	CDS	42563085	42563406	.	+	1	gene_name 98103184|acsl5-5; gene_id MSTRG.25884; transcript_id MSTRG.25884.3;
chr8	transdecoder	CDS	42563085	42563406	.	+	1	gene_name 98103184|acsl5-5; gene_id MSTRG.25884; transcript_id MSTRG.25884.4;
chr8	transdecoder	CDS	42563085	42563406	.	+	1	gene_name 98103184|acsl5-5; gene_id MSTRG.25884; transcript_id MSTRG.25884.5;
chr8	transdecoder	CDS	42563085	42563406	.	+	1	gene_name 98103184|acsl5-5; gene_id MSTRG.25884; transcript_id MSTRG.25884.6;
chr8	transdecoder	CDS	42563085	42563406	.	+	1	gene_name 98103184|acsl5-5; gene_id MSTRG.25884; transcript_id MSTRG.25884.7;
chr8	transdecoder	CDS	42563085	42563406	.	+	1	gene_name 98103184|acsl5-5; gene_id MSTRG.25884; transcript_id MSTRG.25884.8;
chr8	transdecoder	CDS	42563085	42563406	.	+	1	gene_name 98103184|acsl5-5; gene_id MSTRG.25884; transcript_id MSTRG.25884.9;
chr8	transdecoder	exon	42563085	42563406	.	+	.	gene_name 98103184|acsl5-5; gene_id MSTRG.25884; transcript_id MSTRG.25884.1;
chr8	transdecoder	exon	42563085	42563406	.	+	.	gene_name 98103184|acsl5-5; gene_id MSTRG.25884; transcript_id MSTRG.25884.10;
chr8	transdecoder	exon	42563085	42563406	.	+	.	gene_name 98103184|acsl5-5; gene_id MSTRG.25884; transcript_id MSTRG.25884.11;
chr8	transdecoder	exon	42563085	42563406	.	+	.	gene_name 98103184|acsl5-5; gene_id MSTRG.25884; transcript_id MSTRG.25884.2;
chr8	transdecoder	exon	42563085	42563406	.	+	.	gene_name 98103184|acsl5-5; gene_id MSTRG.25884; transcript_id MSTRG.25884.3;
chr8	transdecoder	exon	42563085	42563406	.	+	.	gene_name 98103184|acsl5-5; gene_id MSTRG.25884; transcript_id MSTRG.25884.4;
chr8	transdecoder	exon	42563085	42563406	.	+	.	gene_name 98103184|acsl5-5; gene_id MSTRG.25884; transcript_id MSTRG.25884.5;
chr8	transdecoder	exon	42563085	42563406	.	+	.	gene_name 98103184|acsl5-5; gene_id MSTRG.25884; transcript_id MSTRG.25884.6;
chr8	transdecoder	exon	42563085	42563406	.	+	.	gene_name 98103184|acsl5-5; gene_id MSTRG.25884; transcript_id MSTRG.25884.7;
chr8	transdecoder	exon	42563085	42563406	.	+	.	gene_name 98103184|acsl5-5; gene_id MSTRG.25884; transcript_id MSTRG.25884.8;
chr8	transdecoder	exon	42563085	42563406	.	+	.	gene_name 98103184|acsl5-5; gene_id MSTRG.25884; transcript_id MSTRG.25884.9;
chr8	transdecoder	CDS	42564521	42564596	.	+	0	gene_name 98103184|acsl5-5; gene_id MSTRG.25884; transcript_id MSTRG.25884.1;
chr8	transdecoder	CDS	42564521	42564596	.	+	0	gene_name 98103184|acsl5-5; gene_id MSTRG.25884; transcript_id MSTRG.25884.10;
chr8	transdecoder	CDS	42564521	42564596	.	+	0	gene_name 98103184|acsl5-5; gene_id MSTRG.25884; transcript_id MSTRG.25884.11;
chr8	transdecoder	CDS	42564521	42564596	.	+	0	gene_name 98103184|acsl5-5; gene_id MSTRG.25884; transcript_id MSTRG.25884.3;
chr8	transdecoder	CDS	42564521	42564596	.	+	0	gene_name 98103184|acsl5-5; gene_id MSTRG.25884; transcript_id MSTRG.25884.6;
chr8	transdecoder	CDS	42564521	42564596	.	+	0	gene_name 98103184|acsl5-5; gene_id MSTRG.25884; transcript_id MSTRG.25884.7;
chr8	transdecoder	CDS	42564521	42564596	.	+	0	gene_name 98103184|acsl5-5; gene_id MSTRG.25884; transcript_id MSTRG.25884.8;
chr8	transdecoder	exon	42564521	42564596	.	+	.	gene_name 98103184|acsl5-5; gene_id MSTRG.25884; transcript_id MSTRG.25884.1;
chr8	transdecoder	exon	42564521	42564596	.	+	.	gene_name 98103184|acsl5-5; gene_id MSTRG.25884; transcript_id MSTRG.25884.10;
chr8	transdecoder	exon	42564521	42564596	.	+	.	gene_name 98103184|acsl5-5; gene_id MSTRG.25884; transcript_id MSTRG.25884.11;
chr8	transdecoder	exon	42564521	42564596	.	+	.	gene_name 98103184|acsl5-5; gene_id MSTRG.25884; transcript_id MSTRG.25884.3;
chr8	transdecoder	exon	42564521	42564596	.	+	.	gene_name 98103184|acsl5-5; gene_id MSTRG.25884; transcript_id MSTRG.25884.6;
chr8	transdecoder	exon	42564521	42564596	.	+	.	gene_name 98103184|acsl5-5; gene_id MSTRG.25884; transcript_id MSTRG.25884.7;
chr8	transdecoder	exon	42564521	42564596	.	+	.	gene_name 98103184|acsl5-5; gene_id MSTRG.25884; transcript_id MSTRG.25884.8;
chr8	transdecoder	CDS	42564521	42564670	.	+	0	gene_name 98103184|acsl5-5; gene_id MSTRG.25884; transcript_id MSTRG.25884.4;
chr8	transdecoder	CDS	42564521	42564670	.	+	0	gene_name 98103184|acsl5-5; gene_id MSTRG.25884; transcript_id MSTRG.25884.5;
chr8	transdecoder	CDS	42564521	42564670	.	+	0	gene_name 98103184|acsl5-5; gene_id MSTRG.25884; transcript_id MSTRG.25884.9;
chr8	transdecoder	exon	42564521	42564670	.	+	.	gene_name 98103184|acsl5-5; gene_id MSTRG.25884; transcript_id MSTRG.25884.4;
chr8	transdecoder	exon	42564521	42564670	.	+	.	gene_name 98103184|acsl5-5; gene_id MSTRG.25884; transcript_id MSTRG.25884.5;
chr8	transdecoder	exon	42564521	42564670	.	+	.	gene_name 98103184|acsl5-5; gene_id MSTRG.25884; transcript_id MSTRG.25884.9;
chr8	transdecoder	CDS	42564521	42564820	.	+	0	gene_name 98103184|acsl5-5; gene_id MSTRG.25884; transcript_id MSTRG.25884.2;
chr8	transdecoder	exon	42564521	42564820	.	+	.	gene_name 98103184|acsl5-5; gene_id MSTRG.25884; transcript_id MSTRG.25884.2;
chr8	transdecoder	CDS	42564724	42564734	.	+	2	gene_name 98103184|acsl5-5; gene_id MSTRG.25884; transcript_id MSTRG.25884.10;
chr8	transdecoder	CDS	42564724	42564734	.	+	2	gene_name 98103184|acsl5-5; gene_id MSTRG.25884; transcript_id MSTRG.25884.11;
chr8	transdecoder	CDS	42564724	42564734	.	+	2	gene_name 98103184|acsl5-5; gene_id MSTRG.25884; transcript_id MSTRG.25884.3;
chr8	transdecoder	CDS	42564724	42564734	.	+	2	gene_name 98103184|acsl5-5; gene_id MSTRG.25884; transcript_id MSTRG.25884.8;
chr8	transdecoder	CDS	42564724	42564804	.	+	0	gene_name 98103184|acsl5-5; gene_id MSTRG.25884; transcript_id MSTRG.25884.4;
chr8	transdecoder	CDS	42564724	42564804	.	+	0	gene_name 98103184|acsl5-5; gene_id MSTRG.25884; transcript_id MSTRG.25884.5;
chr8	transdecoder	CDS	42564724	42564820	.	+	0	gene_name 98103184|acsl5-5; gene_id MSTRG.25884; transcript_id MSTRG.25884.9;
chr8	transdecoder	CDS	42564724	42564820	.	+	2	gene_name 98103184|acsl5-5; gene_id MSTRG.25884; transcript_id MSTRG.25884.6;
chr8	transdecoder	exon	42564724	42564820	.	+	.	gene_name 98103184|acsl5-5; gene_id MSTRG.25884; transcript_id MSTRG.25884.10;
chr8	transdecoder	exon	42564724	42564820	.	+	.	gene_name 98103184|acsl5-5; gene_id MSTRG.25884; transcript_id MSTRG.25884.11;
chr8	transdecoder	exon	42564724	42564820	.	+	.	gene_name 98103184|acsl5-5; gene_id MSTRG.25884; transcript_id MSTRG.25884.3;
chr8	transdecoder	exon	42564724	42564820	.	+	.	gene_name 98103184|acsl5-5; gene_id MSTRG.25884; transcript_id MSTRG.25884.4;
chr8	transdecoder	exon	42564724	42564820	.	+	.	gene_name 98103184|acsl5-5; gene_id MSTRG.25884; transcript_id MSTRG.25884.5;
chr8	transdecoder	exon	42564724	42564820	.	+	.	gene_name 98103184|acsl5-5; gene_id MSTRG.25884; transcript_id MSTRG.25884.6;
chr8	transdecoder	exon	42564724	42564820	.	+	.	gene_name 98103184|acsl5-5; gene_id MSTRG.25884; transcript_id MSTRG.25884.8;
chr8	transdecoder	exon	42564724	42564820	.	+	.	gene_name 98103184|acsl5-5; gene_id MSTRG.25884; transcript_id MSTRG.25884.9;
chr8	transdecoder	three_prime_utr	42564735	42564820	.	+	.	gene_name 98103184|acsl5-5; gene_id MSTRG.25884; transcript_id MSTRG.25884.10;
chr8	transdecoder	three_prime_utr	42564735	42564820	.	+	.	gene_name 98103184|acsl5-5; gene_id MSTRG.25884; transcript_id MSTRG.25884.11;
chr8	transdecoder	CDS	42565548	42565550	.	+	0	gene_name 98103184|acsl5-5; gene_id MSTRG.25884; transcript_id MSTRG.25884.2;
chr8	transdecoder	exon	42565548	42565640	.	+	.	gene_name 98103184|acsl5-5; gene_id MSTRG.25884; transcript_id MSTRG.25884.10;
chr8	transdecoder	three_prime_utr	42565548	42565640	.	+	.	gene_name 98103184|acsl5-5; gene_id MSTRG.25884; transcript_id MSTRG.25884.10;
chr8	transdecoder	CDS	42565548	42565825	.	+	2	gene_name 98103184|acsl5-5; gene_id MSTRG.25884; transcript_id MSTRG.25884.1;
chr8	transdecoder	CDS	42565548	42565825	.	+	2	gene_name 98103184|acsl5-5; gene_id MSTRG.25884; transcript_id MSTRG.25884.7;
chr8	transdecoder	exon	42565548	42565825	.	+	.	gene_name 98103184|acsl5-5; gene_id MSTRG.25884; transcript_id MSTRG.25884.1;
chr8	transdecoder	exon	42565548	42565825	.	+	.	gene_name 98103184|acsl5-5; gene_id MSTRG.25884; transcript_id MSTRG.25884.11;
chr8	transdecoder	exon	42565548	42565825	.	+	.	gene_name 98103184|acsl5-5; gene_id MSTRG.25884; transcript_id MSTRG.25884.2;
chr8	transdecoder	exon	42565548	42565825	.	+	.	gene_name 98103184|acsl5-5; gene_id MSTRG.25884; transcript_id MSTRG.25884.3;
chr8	transdecoder	exon	42565548	42565825	.	+	.	gene_name 98103184|acsl5-5; gene_id MSTRG.25884; transcript_id MSTRG.25884.4;
chr8	transdecoder	exon	42565548	42565825	.	+	.	gene_name 98103184|acsl5-5; gene_id MSTRG.25884; transcript_id MSTRG.25884.5;
chr8	transdecoder	exon	42565548	42565825	.	+	.	gene_name 98103184|acsl5-5; gene_id MSTRG.25884; transcript_id MSTRG.25884.7;
chr8	transdecoder	exon	42565548	42565825	.	+	.	gene_name 98103184|acsl5-5; gene_id MSTRG.25884; transcript_id MSTRG.25884.8;
chr8	transdecoder	three_prime_utr	42565548	42565825	.	+	.	gene_name 98103184|acsl5-5; gene_id MSTRG.25884; transcript_id MSTRG.25884.11;
chr8	transdecoder	CDS	42565574	42565825	.	+	0	gene_name 98103184|acsl5-5; gene_id MSTRG.25884; transcript_id MSTRG.25884.6;
chr8	transdecoder	CDS	42565574	42565825	.	+	0	gene_name 98103184|acsl5-5; gene_id MSTRG.25884; transcript_id MSTRG.25884.9;
chr8	transdecoder	exon	42565574	42565825	.	+	.	gene_name 98103184|acsl5-5; gene_id MSTRG.25884; transcript_id MSTRG.25884.6;
chr8	transdecoder	exon	42565574	42565825	.	+	.	gene_name 98103184|acsl5-5; gene_id MSTRG.25884; transcript_id MSTRG.25884.9;
chr8	transdecoder	CDS	42565649	42565825	.	+	0	gene_name 98103184|acsl5-5; gene_id MSTRG.25884; transcript_id MSTRG.25884.2;
chr8	transdecoder	CDS	42565649	42565825	.	+	0	gene_name 98103184|acsl5-5; gene_id MSTRG.25884; transcript_id MSTRG.25884.3;
chr8	transdecoder	CDS	42565649	42565825	.	+	0	gene_name 98103184|acsl5-5; gene_id MSTRG.25884; transcript_id MSTRG.25884.4;
chr8	transdecoder	CDS	42565649	42565825	.	+	0	gene_name 98103184|acsl5-5; gene_id MSTRG.25884; transcript_id MSTRG.25884.5;
chr8	transdecoder	CDS	42565649	42565825	.	+	0	gene_name 98103184|acsl5-5; gene_id MSTRG.25884; transcript_id MSTRG.25884.8;
chr8	transdecoder	CDS	42566629	42566774	.	+	0	gene_name 98103184|acsl5-5; gene_id MSTRG.25884; transcript_id MSTRG.25884.2;
chr8	transdecoder	CDS	42566629	42566774	.	+	0	gene_name 98103184|acsl5-5; gene_id MSTRG.25884; transcript_id MSTRG.25884.3;
chr8	transdecoder	CDS	42566629	42566774	.	+	0	gene_name 98103184|acsl5-5; gene_id MSTRG.25884; transcript_id MSTRG.25884.4;
chr8	transdecoder	CDS	42566629	42566774	.	+	0	gene_name 98103184|acsl5-5; gene_id MSTRG.25884; transcript_id MSTRG.25884.5;
chr8	transdecoder	CDS	42566629	42566774	.	+	0	gene_name 98103184|acsl5-5; gene_id MSTRG.25884; transcript_id MSTRG.25884.6;
chr8	transdecoder	CDS	42566629	42566774	.	+	0	gene_name 98103184|acsl5-5; gene_id MSTRG.25884; transcript_id MSTRG.25884.7;
chr8	transdecoder	CDS	42566629	42566774	.	+	0	gene_name 98103184|acsl5-5; gene_id MSTRG.25884; transcript_id MSTRG.25884.8;
chr8	transdecoder	CDS	42566629	42566774	.	+	0	gene_name 98103184|acsl5-5; gene_id MSTRG.25884; transcript_id MSTRG.25884.9;
chr8	transdecoder	exon	42566629	42566774	.	+	.	gene_name 98103184|acsl5-5; gene_id MSTRG.25884; transcript_id MSTRG.25884.2;
chr8	transdecoder	exon	42566629	42566774	.	+	.	gene_name 98103184|acsl5-5; gene_id MSTRG.25884; transcript_id MSTRG.25884.3;
chr8	transdecoder	exon	42566629	42566774	.	+	.	gene_name 98103184|acsl5-5; gene_id MSTRG.25884; transcript_id MSTRG.25884.4;
chr8	transdecoder	exon	42566629	42566774	.	+	.	gene_name 98103184|acsl5-5; gene_id MSTRG.25884; transcript_id MSTRG.25884.5;
chr8	transdecoder	exon	42566629	42566774	.	+	.	gene_name 98103184|acsl5-5; gene_id MSTRG.25884; transcript_id MSTRG.25884.6;
chr8	transdecoder	exon	42566629	42566774	.	+	.	gene_name 98103184|acsl5-5; gene_id MSTRG.25884; transcript_id MSTRG.25884.7;
chr8	transdecoder	exon	42566629	42566774	.	+	.	gene_name 98103184|acsl5-5; gene_id MSTRG.25884; transcript_id MSTRG.25884.8;
chr8	transdecoder	exon	42566629	42566774	.	+	.	gene_name 98103184|acsl5-5; gene_id MSTRG.25884; transcript_id MSTRG.25884.9;
chr8	transdecoder	CDS	42567005	42567022	.	+	0	gene_name 98103184|acsl5-5; gene_id MSTRG.25884; transcript_id MSTRG.25884.1;
chr8	transdecoder	CDS	42567005	42567275	.	+	1	gene_name 98103184|acsl5-5; gene_id MSTRG.25884; transcript_id MSTRG.25884.2;
chr8	transdecoder	CDS	42567005	42567275	.	+	1	gene_name 98103184|acsl5-5; gene_id MSTRG.25884; transcript_id MSTRG.25884.3;
chr8	transdecoder	CDS	42567005	42567275	.	+	1	gene_name 98103184|acsl5-5; gene_id MSTRG.25884; transcript_id MSTRG.25884.4;
chr8	transdecoder	CDS	42567005	42567275	.	+	1	gene_name 98103184|acsl5-5; gene_id MSTRG.25884; transcript_id MSTRG.25884.5;
chr8	transdecoder	CDS	42567005	42567275	.	+	1	gene_name 98103184|acsl5-5; gene_id MSTRG.25884; transcript_id MSTRG.25884.6;
chr8	transdecoder	CDS	42567005	42567275	.	+	1	gene_name 98103184|acsl5-5; gene_id MSTRG.25884; transcript_id MSTRG.25884.7;
chr8	transdecoder	CDS	42567005	42567275	.	+	1	gene_name 98103184|acsl5-5; gene_id MSTRG.25884; transcript_id MSTRG.25884.8;
chr8	transdecoder	CDS	42567005	42567275	.	+	1	gene_name 98103184|acsl5-5; gene_id MSTRG.25884; transcript_id MSTRG.25884.9;
chr8	transdecoder	exon	42567005	42567337	.	+	.	gene_name 98103184|acsl5-5; gene_id MSTRG.25884; transcript_id MSTRG.25884.1;
chr8	transdecoder	exon	42567005	42567337	.	+	.	gene_name 98103184|acsl5-5; gene_id MSTRG.25884; transcript_id MSTRG.25884.11;
chr8	transdecoder	exon	42567005	42567337	.	+	.	gene_name 98103184|acsl5-5; gene_id MSTRG.25884; transcript_id MSTRG.25884.2;
chr8	transdecoder	exon	42567005	42567337	.	+	.	gene_name 98103184|acsl5-5; gene_id MSTRG.25884; transcript_id MSTRG.25884.3;
chr8	transdecoder	exon	42567005	42567337	.	+	.	gene_name 98103184|acsl5-5; gene_id MSTRG.25884; transcript_id MSTRG.25884.4;
chr8	transdecoder	exon	42567005	42567337	.	+	.	gene_name 98103184|acsl5-5; gene_id MSTRG.25884; transcript_id MSTRG.25884.5;
chr8	transdecoder	exon	42567005	42567337	.	+	.	gene_name 98103184|acsl5-5; gene_id MSTRG.25884; transcript_id MSTRG.25884.6;
chr8	transdecoder	exon	42567005	42567337	.	+	.	gene_name 98103184|acsl5-5; gene_id MSTRG.25884; transcript_id MSTRG.25884.7;
chr8	transdecoder	exon	42567005	42567337	.	+	.	gene_name 98103184|acsl5-5; gene_id MSTRG.25884; transcript_id MSTRG.25884.8;
chr8	transdecoder	exon	42567005	42567337	.	+	.	gene_name 98103184|acsl5-5; gene_id MSTRG.25884; transcript_id MSTRG.25884.9;
chr8	transdecoder	three_prime_utr	42567005	42567337	.	+	.	gene_name 98103184|acsl5-5; gene_id MSTRG.25884; transcript_id MSTRG.25884.11;
chr8	transdecoder	three_prime_utr	42567023	42567337	.	+	.	gene_name 98103184|acsl5-5; gene_id MSTRG.25884; transcript_id MSTRG.25884.1;
chr8	transdecoder	exon	42567100	42567337	.	+	.	gene_name 98103184|acsl5-5; gene_id MSTRG.25884; transcript_id MSTRG.25884.10;
chr8	transdecoder	three_prime_utr	42567100	42567337	.	+	.	gene_name 98103184|acsl5-5; gene_id MSTRG.25884; transcript_id MSTRG.25884.10;
chr8	transdecoder	three_prime_utr	42567276	42567337	.	+	.	gene_name 98103184|acsl5-5; gene_id MSTRG.25884; transcript_id MSTRG.25884.2;
chr8	transdecoder	three_prime_utr	42567276	42567337	.	+	.	gene_name 98103184|acsl5-5; gene_id MSTRG.25884; transcript_id MSTRG.25884.3;
chr8	transdecoder	three_prime_utr	42567276	42567337	.	+	.	gene_name 98103184|acsl5-5; gene_id MSTRG.25884; transcript_id MSTRG.25884.4;
chr8	transdecoder	three_prime_utr	42567276	42567337	.	+	.	gene_name 98103184|acsl5-5; gene_id MSTRG.25884; transcript_id MSTRG.25884.5;
chr8	transdecoder	three_prime_utr	42567276	42567337	.	+	.	gene_name 98103184|acsl5-5; gene_id MSTRG.25884; transcript_id MSTRG.25884.6;
chr8	transdecoder	three_prime_utr	42567276	42567337	.	+	.	gene_name 98103184|acsl5-5; gene_id MSTRG.25884; transcript_id MSTRG.25884.7;
chr8	transdecoder	three_prime_utr	42567276	42567337	.	+	.	gene_name 98103184|acsl5-5; gene_id MSTRG.25884; transcript_id MSTRG.25884.8;
chr8	transdecoder	three_prime_utr	42567276	42567337	.	+	.	gene_name 98103184|acsl5-5; gene_id MSTRG.25884; transcript_id MSTRG.25884.9;
chr8	transdecoder	three_prime_utr	42579003	42579090	.	-	.	gene_name 98200765|cp2u1-19; gene_id MSTRG.25885; transcript_id MSTRG.25885.1;
chr8	transdecoder	exon	42579003	42580432	.	-	.	gene_name 98200765|cp2u1-19; gene_id MSTRG.25885; transcript_id MSTRG.25885.1;
chr8	transdecoder	gene	42579003	42584590	.	-	.	gene_name 98200765|cp2u1-19; gene_id MSTRG.25885; transcript_id NA; gene_biotype protein_coding; Info ORF type:complete (+),score=77.02,sp|Q7Z449|CP2U1_HUMAN|28.661|1.94e-70; ref_name 98200765|cp2u1-19; class_code =; inherit_ref TRUE;
chr8	transdecoder	transcript	42579003	42584590	.	-	.	gene_name 98200765|cp2u1-19; gene_id MSTRG.25885; transcript_id MSTRG.25885.1; gene_biotype protein_coding; Info ORF type:complete (+),score=77.02,sp|Q7Z449|CP2U1_HUMAN|28.661|1.94e-70; ref_name 98200765|cp2u1-19; class_code =; inherit_ref TRUE;
chr8	transdecoder	CDS	42579091	42580432	.	-	1	gene_name 98200765|cp2u1-19; gene_id MSTRG.25885; transcript_id MSTRG.25885.1;
chr8	transdecoder	CDS	42584326	42584501	.	-	0	gene_name 98200765|cp2u1-19; gene_id MSTRG.25885; transcript_id MSTRG.25885.1;
chr8	transdecoder	exon	42584326	42584590	.	-	.	gene_name 98200765|cp2u1-19; gene_id MSTRG.25885; transcript_id MSTRG.25885.1;
chr8	transdecoder	five_prime_utr	42584502	42584590	.	-	.	gene_name 98200765|cp2u1-19; gene_id MSTRG.25885; transcript_id MSTRG.25885.1;
chr8	StringTie	exon	42623812	42624050	.	.	.	gene_name 98313203|unknown-23742; gene_id MSTRG.25886; transcript_id MSTRG.25886.1;
chr8	StringTie	transcript	42623812	42624050	.	.	.	gene_name 98313203|unknown-23742; gene_id MSTRG.25886; transcript_id MSTRG.25886.1; gene_biotype non-coding; Info NA; ref_name -; class_code u; inherit_ref FALSE;
chr8	transdecoder	five_prime_utr	42631784	42631857	.	+	.	gene_name 98024806|cp2u1-4; gene_id MSTRG.25887; transcript_id MSTRG.25887.1;
chr8	transdecoder	exon	42631784	42631976	.	+	.	gene_name 98024806|cp2u1-4; gene_id MSTRG.25887; transcript_id MSTRG.25887.1;
chr8	transdecoder	gene	42631784	42633934	.	+	.	gene_name 98024806|cp2u1-4; gene_id MSTRG.25887; transcript_id NA; gene_biotype protein_coding; Info ORF type:complete (+),score=73.10,sp|Q7Z449|CP2U1_HUMAN|29.140|1.84e-66; ref_name 98024806|cp2u1-4; class_code =,j; inherit_ref TRUE;
chr8	transdecoder	transcript	42631784	42633934	.	+	.	gene_name 98024806|cp2u1-4; gene_id MSTRG.25887; transcript_id MSTRG.25887.1; gene_biotype protein_coding; Info ORF type:complete (+),score=73.10,sp|Q7Z449|CP2U1_HUMAN|29.140|1.84e-66; ref_name 98024806|cp2u1-4; class_code =,j; inherit_ref TRUE;
chr8	transdecoder	CDS	42631858	42631976	.	+	0	gene_name 98024806|cp2u1-4; gene_id MSTRG.25887; transcript_id MSTRG.25887.1;
chr8	transdecoder	exon	42632184	42632349	.	+	.	gene_name 98024806|cp2u1-4; gene_id MSTRG.25887; transcript_id MSTRG.25887.2;
chr8	transdecoder	five_prime_utr	42632184	42632349	.	+	.	gene_name 98024806|cp2u1-4; gene_id MSTRG.25887; transcript_id MSTRG.25887.2;
chr8	transdecoder	transcript	42632184	42633934	.	+	.	gene_name 98024806|cp2u1-4; gene_id MSTRG.25887; transcript_id MSTRG.25887.2; gene_biotype protein_coding; Info ORF type:complete (+),score=73.10,sp|Q7Z449|CP2U1_HUMAN|29.140|1.84e-66; ref_name 98024806|cp2u1-4; class_code =,j; inherit_ref TRUE;
chr8	transdecoder	five_prime_utr	42632514	42632595	.	+	.	gene_name 98024806|cp2u1-4; gene_id MSTRG.25887; transcript_id MSTRG.25887.2;
chr8	transdecoder	CDS	42632514	42633855	.	+	1	gene_name 98024806|cp2u1-4; gene_id MSTRG.25887; transcript_id MSTRG.25887.1;
chr8	transdecoder	exon	42632514	42633934	.	+	.	gene_name 98024806|cp2u1-4; gene_id MSTRG.25887; transcript_id MSTRG.25887.1;
chr8	transdecoder	exon	42632514	42633934	.	+	.	gene_name 98024806|cp2u1-4; gene_id MSTRG.25887; transcript_id MSTRG.25887.2;
chr8	transdecoder	CDS	42632596	42633855	.	+	0	gene_name 98024806|cp2u1-4; gene_id MSTRG.25887; transcript_id MSTRG.25887.2;
chr8	transdecoder	three_prime_utr	42633856	42633934	.	+	.	gene_name 98024806|cp2u1-4; gene_id MSTRG.25887; transcript_id MSTRG.25887.1;
chr8	transdecoder	three_prime_utr	42633856	42633934	.	+	.	gene_name 98024806|cp2u1-4; gene_id MSTRG.25887; transcript_id MSTRG.25887.2;
chr8	transdecoder	three_prime_utr	42662069	42662143	.	-	.	gene_name 98202710|oscp1; gene_id MSTRG.25888; transcript_id MSTRG.25888.1;
chr8	transdecoder	exon	42662069	42662266	.	-	.	gene_name 98202710|oscp1; gene_id MSTRG.25888; transcript_id MSTRG.25888.1;
chr8	transdecoder	gene	42662069	42692602	.	-	.	gene_name 98202710|oscp1; gene_id MSTRG.25888; transcript_id NA; gene_biotype protein_coding; Info ORF type:complete (+),score=54.47,sp|Q8WVF1|OSCP1_HUMAN|40.909|1.39e-93; ref_name 98202710|oscp1; class_code =; inherit_ref TRUE;
chr8	transdecoder	transcript	42662069	42692602	.	-	.	gene_name 98202710|oscp1; gene_id MSTRG.25888; transcript_id MSTRG.25888.1; gene_biotype protein_coding; Info ORF type:complete (+),score=54.47,sp|Q8WVF1|OSCP1_HUMAN|40.909|1.39e-93; ref_name 98202710|oscp1; class_code =; inherit_ref TRUE;
chr8	transdecoder	CDS	42662144	42662266	.	-	0	gene_name 98202710|oscp1; gene_id MSTRG.25888; transcript_id MSTRG.25888.1;
chr8	transdecoder	CDS	42663340	42663421	.	-	1	gene_name 98202710|oscp1; gene_id MSTRG.25888; transcript_id MSTRG.25888.1;
chr8	transdecoder	exon	42663340	42663421	.	-	.	gene_name 98202710|oscp1; gene_id MSTRG.25888; transcript_id MSTRG.25888.1;
chr8	transdecoder	CDS	42663469	42663553	.	-	2	gene_name 98202710|oscp1; gene_id MSTRG.25888; transcript_id MSTRG.25888.1;
chr8	transdecoder	exon	42663469	42663553	.	-	.	gene_name 98202710|oscp1; gene_id MSTRG.25888; transcript_id MSTRG.25888.1;
chr8	transdecoder	CDS	42665044	42665183	.	-	1	gene_name 98202710|oscp1; gene_id MSTRG.25888; transcript_id MSTRG.25888.1;
chr8	transdecoder	exon	42665044	42665183	.	-	.	gene_name 98202710|oscp1; gene_id MSTRG.25888; transcript_id MSTRG.25888.1;
chr8	transdecoder	CDS	42667830	42667958	.	-	1	gene_name 98202710|oscp1; gene_id MSTRG.25888; transcript_id MSTRG.25888.1;
chr8	transdecoder	exon	42667830	42667958	.	-	.	gene_name 98202710|oscp1; gene_id MSTRG.25888; transcript_id MSTRG.25888.1;
chr8	transdecoder	CDS	42678085	42678269	.	-	0	gene_name 98202710|oscp1; gene_id MSTRG.25888; transcript_id MSTRG.25888.1;
chr8	transdecoder	exon	42678085	42678269	.	-	.	gene_name 98202710|oscp1; gene_id MSTRG.25888; transcript_id MSTRG.25888.1;
chr8	transdecoder	CDS	42678577	42678738	.	-	0	gene_name 98202710|oscp1; gene_id MSTRG.25888; transcript_id MSTRG.25888.1;
chr8	transdecoder	exon	42678577	42678738	.	-	.	gene_name 98202710|oscp1; gene_id MSTRG.25888; transcript_id MSTRG.25888.1;
chr8	transdecoder	CDS	42683704	42683858	.	-	2	gene_name 98202710|oscp1; gene_id MSTRG.25888; transcript_id MSTRG.25888.1;
chr8	transdecoder	exon	42683704	42683858	.	-	.	gene_name 98202710|oscp1; gene_id MSTRG.25888; transcript_id MSTRG.25888.1;
chr8	transdecoder	CDS	42692438	42692546	.	-	0	gene_name 98202710|oscp1; gene_id MSTRG.25888; transcript_id MSTRG.25888.1;
chr8	transdecoder	exon	42692438	42692602	.	-	.	gene_name 98202710|oscp1; gene_id MSTRG.25888; transcript_id MSTRG.25888.1;
chr8	transdecoder	five_prime_utr	42692547	42692602	.	-	.	gene_name 98202710|oscp1; gene_id MSTRG.25888; transcript_id MSTRG.25888.1;
chr8	transdecoder	five_prime_utr	42704265	42705046	.	+	.	gene_name 98207229|unknown-11955; gene_id MSTRG.25889; transcript_id MSTRG.25889.1;
chr8	transdecoder	exon	42704265	42705460	.	+	.	gene_name 98207229|unknown-11955; gene_id MSTRG.25889; transcript_id MSTRG.25889.1;
chr8	transdecoder	gene	42704265	42705460	.	+	.	gene_name 98207229|unknown-11955; gene_id MSTRG.25889; transcript_id NA; gene_biotype protein_coding; Info ORF type:complete (-),score=18.39; ref_name 98207229|unknown-11955; class_code k; inherit_ref TRUE;
chr8	transdecoder	transcript	42704265	42705460	.	+	.	gene_name 98207229|unknown-11955; gene_id MSTRG.25889; transcript_id MSTRG.25889.1; gene_biotype protein_coding; Info ORF type:complete (-),score=18.39; ref_name 98207229|unknown-11955; class_code k; inherit_ref TRUE;
chr8	transdecoder	CDS	42705047	42705406	.	+	0	gene_name 98207229|unknown-11955; gene_id MSTRG.25889; transcript_id MSTRG.25889.1;
chr8	transdecoder	three_prime_utr	42705407	42705460	.	+	.	gene_name 98207229|unknown-11955; gene_id MSTRG.25889; transcript_id MSTRG.25889.1;
chr8	transdecoder	CDS	42707610	42707892	.	+	0	gene_name 98202338|med31; gene_id MSTRG.25890; transcript_id MSTRG.25890.1;
chr8	transdecoder	exon	42707610	42707892	.	+	.	gene_name 98202338|med31; gene_id MSTRG.25890; transcript_id MSTRG.25890.1;
chr8	transdecoder	gene	42707610	42718975	.	+	.	gene_name 98202338|med31; gene_id MSTRG.25890; transcript_id NA; gene_biotype protein_coding; Info ORF type:5prime_partial (+),score=52.21,sp|Q9Y3C7|MED31_HUMAN|66.667|1.36e-51; ref_name 98202338|med31; class_code =; inherit_ref TRUE;
chr8	transdecoder	transcript	42707610	42718975	.	+	.	gene_name 98202338|med31; gene_id MSTRG.25890; transcript_id MSTRG.25890.1; gene_biotype protein_coding; Info ORF type:5prime_partial (+),score=52.21,sp|Q9Y3C7|MED31_HUMAN|66.667|1.36e-51; ref_name 98202338|med31; class_code =; inherit_ref TRUE;
chr8	transdecoder	CDS	42708521	42708630	.	+	2	gene_name 98202338|med31; gene_id MSTRG.25890; transcript_id MSTRG.25890.1;
chr8	transdecoder	exon	42708521	42708630	.	+	.	gene_name 98202338|med31; gene_id MSTRG.25890; transcript_id MSTRG.25890.1;
chr8	transdecoder	CDS	42713387	42713583	.	+	0	gene_name 98202338|med31; gene_id MSTRG.25890; transcript_id MSTRG.25890.1;
chr8	transdecoder	exon	42713387	42713583	.	+	.	gene_name 98202338|med31; gene_id MSTRG.25890; transcript_id MSTRG.25890.1;
chr8	transdecoder	CDS	42718639	42718855	.	+	1	gene_name 98202338|med31; gene_id MSTRG.25890; transcript_id MSTRG.25890.1;
chr8	transdecoder	exon	42718639	42718975	.	+	.	gene_name 98202338|med31; gene_id MSTRG.25890; transcript_id MSTRG.25890.1;
chr8	transdecoder	three_prime_utr	42718856	42718975	.	+	.	gene_name 98202338|med31; gene_id MSTRG.25890; transcript_id MSTRG.25890.1;
chr8	StringTie	exon	42728526	42728593	.	-	.	gene_name 98313204|unknown-23743; gene_id MSTRG.25891; transcript_id MSTRG.25891.1;
chr8	StringTie	transcript	42728526	42728946	.	-	.	gene_name 98313204|unknown-23743; gene_id MSTRG.25891; transcript_id MSTRG.25891.1; gene_biotype non-coding; Info NA; ref_name -; class_code u; inherit_ref FALSE;
chr8	StringTie	exon	42728640	42728711	.	-	.	gene_name 98313204|unknown-23743; gene_id MSTRG.25891; transcript_id MSTRG.25891.1;
chr8	StringTie	exon	42728769	42728946	.	-	.	gene_name 98313204|unknown-23743; gene_id MSTRG.25891; transcript_id MSTRG.25891.1;
chr8	StringTie	exon	43425743	43425798	.	+	.	gene_name 98313205|unknown-23744; gene_id MSTRG.25892; transcript_id MSTRG.25892.1;
chr8	StringTie	transcript	43425743	43430115	.	+	.	gene_name 98313205|unknown-23744; gene_id MSTRG.25892; transcript_id MSTRG.25892.1; gene_biotype non-coding; Info NA; ref_name -; class_code u; inherit_ref FALSE;
chr8	StringTie	exon	43425744	43425798	.	+	.	gene_name 98313205|unknown-23744; gene_id MSTRG.25892; transcript_id MSTRG.25892.2;
chr8	StringTie	transcript	43425744	43429750	.	+	.	gene_name 98313205|unknown-23744; gene_id MSTRG.25892; transcript_id MSTRG.25892.2; gene_biotype non-coding; Info NA; ref_name -; class_code u; inherit_ref FALSE;
chr8	StringTie	exon	43426013	43426070	.	+	.	gene_name 98313205|unknown-23744; gene_id MSTRG.25892; transcript_id MSTRG.25892.1;
chr8	StringTie	exon	43426013	43426070	.	+	.	gene_name 98313205|unknown-23744; gene_id MSTRG.25892; transcript_id MSTRG.25892.2;
chr8	StringTie	exon	43429071	43429144	.	+	.	gene_name 98313205|unknown-23744; gene_id MSTRG.25892; transcript_id MSTRG.25892.1;
chr8	StringTie	exon	43429071	43429144	.	+	.	gene_name 98313205|unknown-23744; gene_id MSTRG.25892; transcript_id MSTRG.25892.2;
chr8	StringTie	exon	43429189	43429274	.	+	.	gene_name 98313205|unknown-23744; gene_id MSTRG.25892; transcript_id MSTRG.25892.1;
chr8	StringTie	exon	43429189	43429274	.	+	.	gene_name 98313205|unknown-23744; gene_id MSTRG.25892; transcript_id MSTRG.25892.2;
chr8	StringTie	exon	43429318	43429430	.	+	.	gene_name 98313205|unknown-23744; gene_id MSTRG.25892; transcript_id MSTRG.25892.1;
chr8	StringTie	exon	43429318	43429430	.	+	.	gene_name 98313205|unknown-23744; gene_id MSTRG.25892; transcript_id MSTRG.25892.2;
chr8	StringTie	exon	43429474	43429562	.	+	.	gene_name 98313205|unknown-23744; gene_id MSTRG.25892; transcript_id MSTRG.25892.1;
chr8	StringTie	exon	43429474	43429586	.	+	.	gene_name 98313205|unknown-23744; gene_id MSTRG.25892; transcript_id MSTRG.25892.2;
chr8	StringTie	exon	43429634	43429750	.	+	.	gene_name 98313205|unknown-23744; gene_id MSTRG.25892; transcript_id MSTRG.25892.1;
chr8	StringTie	exon	43429634	43429750	.	+	.	gene_name 98313205|unknown-23744; gene_id MSTRG.25892; transcript_id MSTRG.25892.2;
chr8	StringTie	exon	43430019	43430115	.	+	.	gene_name 98313205|unknown-23744; gene_id MSTRG.25892; transcript_id MSTRG.25892.1;
chr8	transdecoder	three_prime_utr	43457230	43457341	.	-	.	gene_name 98200655|clap1-2; gene_id MSTRG.25893; transcript_id MSTRG.25893.1;
chr8	transdecoder	exon	43457230	43457392	.	-	.	gene_name 98200655|clap1-2; gene_id MSTRG.25893; transcript_id MSTRG.25893.1;
chr8	transdecoder	transcript	43457230	43504184	.	-	.	gene_name 98200655|clap1-2; gene_id MSTRG.25893; transcript_id MSTRG.25893.1; gene_biotype protein_coding; Info ORF type:complete (+),score=209.79,sp|Q7Z460|CLAP1_HUMAN|34.544|0.0; ref_name 98200655|clap1-2; class_code j,=; inherit_ref TRUE;
chr8	transdecoder	gene	43457230	43504821	.	-	.	gene_name 98200655|clap1-2; gene_id MSTRG.25893; transcript_id NA; gene_biotype protein_coding; Info ORF type:complete (+),score=209.79,sp|Q7Z460|CLAP1_HUMAN|34.544|0.0; ref_name 98200655|clap1-2; class_code j,=; inherit_ref TRUE;
chr8	transdecoder	three_prime_utr	43457233	43457341	.	-	.	gene_name 98200655|clap1-2; gene_id MSTRG.25893; transcript_id MSTRG.25893.2;
chr8	transdecoder	exon	43457233	43457392	.	-	.	gene_name 98200655|clap1-2; gene_id MSTRG.25893; transcript_id MSTRG.25893.2;
chr8	transdecoder	transcript	43457233	43504184	.	-	.	gene_name 98200655|clap1-2; gene_id MSTRG.25893; transcript_id MSTRG.25893.2; gene_biotype protein_coding; Info ORF type:complete (+),score=209.79,sp|Q7Z460|CLAP1_HUMAN|34.544|0.0; ref_name 98200655|clap1-2; class_code j,=; inherit_ref TRUE;
chr8	transdecoder	three_prime_utr	43457235	43457341	.	-	.	gene_name 98200655|clap1-2; gene_id MSTRG.25893; transcript_id MSTRG.25893.3;
chr8	transdecoder	exon	43457235	43457392	.	-	.	gene_name 98200655|clap1-2; gene_id MSTRG.25893; transcript_id MSTRG.25893.3;
chr8	transdecoder	transcript	43457235	43504821	.	-	.	gene_name 98200655|clap1-2; gene_id MSTRG.25893; transcript_id MSTRG.25893.3; gene_biotype protein_coding; Info ORF type:complete (+),score=209.79,sp|Q7Z460|CLAP1_HUMAN|34.544|0.0; ref_name 98200655|clap1-2; class_code j,=; inherit_ref TRUE;
chr8	transdecoder	three_prime_utr	43457239	43457341	.	-	.	gene_name 98200655|clap1-2; gene_id MSTRG.25893; transcript_id MSTRG.25893.4;
chr8	transdecoder	exon	43457239	43457392	.	-	.	gene_name 98200655|clap1-2; gene_id MSTRG.25893; transcript_id MSTRG.25893.4;
chr8	transdecoder	transcript	43457239	43504184	.	-	.	gene_name 98200655|clap1-2; gene_id MSTRG.25893; transcript_id MSTRG.25893.4; gene_biotype protein_coding; Info ORF type:complete (+),score=209.79,sp|Q7Z460|CLAP1_HUMAN|34.544|0.0; ref_name 98200655|clap1-2; class_code j,=; inherit_ref TRUE;
chr8	transdecoder	three_prime_utr	43457245	43457341	.	-	.	gene_name 98200655|clap1-2; gene_id MSTRG.25893; transcript_id MSTRG.25893.5;
chr8	transdecoder	exon	43457245	43457392	.	-	.	gene_name 98200655|clap1-2; gene_id MSTRG.25893; transcript_id MSTRG.25893.5;
chr8	transdecoder	transcript	43457245	43504184	.	-	.	gene_name 98200655|clap1-2; gene_id MSTRG.25893; transcript_id MSTRG.25893.5; gene_biotype protein_coding; Info ORF type:complete (+),score=209.79,sp|Q7Z460|CLAP1_HUMAN|34.544|0.0; ref_name 98200655|clap1-2; class_code j,=; inherit_ref TRUE;
chr8	transdecoder	three_prime_utr	43457255	43457341	.	-	.	gene_name 98200655|clap1-2; gene_id MSTRG.25893; transcript_id MSTRG.25893.10;
chr8	transdecoder	three_prime_utr	43457255	43457341	.	-	.	gene_name 98200655|clap1-2; gene_id MSTRG.25893; transcript_id MSTRG.25893.11;
chr8	transdecoder	three_prime_utr	43457255	43457341	.	-	.	gene_name 98200655|clap1-2; gene_id MSTRG.25893; transcript_id MSTRG.25893.12;
chr8	transdecoder	three_prime_utr	43457255	43457341	.	-	.	gene_name 98200655|clap1-2; gene_id MSTRG.25893; transcript_id MSTRG.25893.6;
chr8	transdecoder	three_prime_utr	43457255	43457341	.	-	.	gene_name 98200655|clap1-2; gene_id MSTRG.25893; transcript_id MSTRG.25893.7;
chr8	transdecoder	three_prime_utr	43457255	43457341	.	-	.	gene_name 98200655|clap1-2; gene_id MSTRG.25893; transcript_id MSTRG.25893.8;
chr8	transdecoder	three_prime_utr	43457255	43457341	.	-	.	gene_name 98200655|clap1-2; gene_id MSTRG.25893; transcript_id MSTRG.25893.9;
chr8	transdecoder	exon	43457255	43457392	.	-	.	gene_name 98200655|clap1-2; gene_id MSTRG.25893; transcript_id MSTRG.25893.10;
chr8	transdecoder	exon	43457255	43457392	.	-	.	gene_name 98200655|clap1-2; gene_id MSTRG.25893; transcript_id MSTRG.25893.11;
chr8	transdecoder	exon	43457255	43457392	.	-	.	gene_name 98200655|clap1-2; gene_id MSTRG.25893; transcript_id MSTRG.25893.12;
chr8	transdecoder	exon	43457255	43457392	.	-	.	gene_name 98200655|clap1-2; gene_id MSTRG.25893; transcript_id MSTRG.25893.6;
chr8	transdecoder	exon	43457255	43457392	.	-	.	gene_name 98200655|clap1-2; gene_id MSTRG.25893; transcript_id MSTRG.25893.7;
chr8	transdecoder	exon	43457255	43457392	.	-	.	gene_name 98200655|clap1-2; gene_id MSTRG.25893; transcript_id MSTRG.25893.8;
chr8	transdecoder	exon	43457255	43457392	.	-	.	gene_name 98200655|clap1-2; gene_id MSTRG.25893; transcript_id MSTRG.25893.9;
chr8	transdecoder	transcript	43457255	43476651	.	-	.	gene_name 98200655|clap1-2; gene_id MSTRG.25893; transcript_id MSTRG.25893.11; gene_biotype protein_coding; Info ORF type:complete (+),score=209.79,sp|Q7Z460|CLAP1_HUMAN|34.544|0.0; ref_name 98200655|clap1-2; class_code j,=; inherit_ref TRUE;
chr8	transdecoder	transcript	43457255	43504184	.	-	.	gene_name 98200655|clap1-2; gene_id MSTRG.25893; transcript_id MSTRG.25893.10; gene_biotype protein_coding; Info ORF type:complete (+),score=209.79,sp|Q7Z460|CLAP1_HUMAN|34.544|0.0; ref_name 98200655|clap1-2; class_code j,=; inherit_ref TRUE;
chr8	transdecoder	transcript	43457255	43504184	.	-	.	gene_name 98200655|clap1-2; gene_id MSTRG.25893; transcript_id MSTRG.25893.12; gene_biotype protein_coding; Info ORF type:complete (+),score=209.79,sp|Q7Z460|CLAP1_HUMAN|34.544|0.0; ref_name 98200655|clap1-2; class_code j,=; inherit_ref TRUE;
chr8	transdecoder	transcript	43457255	43504184	.	-	.	gene_name 98200655|clap1-2; gene_id MSTRG.25893; transcript_id MSTRG.25893.6; gene_biotype protein_coding; Info ORF type:complete (+),score=209.79,sp|Q7Z460|CLAP1_HUMAN|34.544|0.0; ref_name 98200655|clap1-2; class_code j,=; inherit_ref TRUE;
chr8	transdecoder	transcript	43457255	43504184	.	-	.	gene_name 98200655|clap1-2; gene_id MSTRG.25893; transcript_id MSTRG.25893.7; gene_biotype protein_coding; Info ORF type:complete (+),score=209.79,sp|Q7Z460|CLAP1_HUMAN|34.544|0.0; ref_name 98200655|clap1-2; class_code j,=; inherit_ref TRUE;
chr8	transdecoder	transcript	43457255	43504184	.	-	.	gene_name 98200655|clap1-2; gene_id MSTRG.25893; transcript_id MSTRG.25893.8; gene_biotype protein_coding; Info ORF type:complete (+),score=209.79,sp|Q7Z460|CLAP1_HUMAN|34.544|0.0; ref_name 98200655|clap1-2; class_code j,=; inherit_ref TRUE;
chr8	transdecoder	transcript	43457255	43504184	.	-	.	gene_name 98200655|clap1-2; gene_id MSTRG.25893; transcript_id MSTRG.25893.9; gene_biotype protein_coding; Info ORF type:complete (+),score=209.79,sp|Q7Z460|CLAP1_HUMAN|34.544|0.0; ref_name 98200655|clap1-2; class_code j,=; inherit_ref TRUE;
chr8	transdecoder	three_prime_utr	43457256	43457341	.	-	.	gene_name 98200655|clap1-2; gene_id MSTRG.25893; transcript_id MSTRG.25893.13;
chr8	transdecoder	three_prime_utr	43457256	43457341	.	-	.	gene_name 98200655|clap1-2; gene_id MSTRG.25893; transcript_id MSTRG.25893.14;
chr8	transdecoder	exon	43457256	43457392	.	-	.	gene_name 98200655|clap1-2; gene_id MSTRG.25893; transcript_id MSTRG.25893.13;
chr8	transdecoder	exon	43457256	43457392	.	-	.	gene_name 98200655|clap1-2; gene_id MSTRG.25893; transcript_id MSTRG.25893.14;
chr8	transdecoder	transcript	43457256	43504184	.	-	.	gene_name 98200655|clap1-2; gene_id MSTRG.25893; transcript_id MSTRG.25893.13; gene_biotype protein_coding; Info ORF type:complete (+),score=209.79,sp|Q7Z460|CLAP1_HUMAN|34.544|0.0; ref_name 98200655|clap1-2; class_code j,=; inherit_ref TRUE;
chr8	transdecoder	transcript	43457256	43504184	.	-	.	gene_name 98200655|clap1-2; gene_id MSTRG.25893; transcript_id MSTRG.25893.14; gene_biotype protein_coding; Info ORF type:complete (+),score=209.79,sp|Q7Z460|CLAP1_HUMAN|34.544|0.0; ref_name 98200655|clap1-2; class_code j,=; inherit_ref TRUE;
chr8	transdecoder	three_prime_utr	43457271	43457341	.	-	.	gene_name 98200655|clap1-2; gene_id MSTRG.25893; transcript_id MSTRG.25893.15;
chr8	transdecoder	three_prime_utr	43457271	43457341	.	-	.	gene_name 98200655|clap1-2; gene_id MSTRG.25893; transcript_id MSTRG.25893.16;
chr8	transdecoder	three_prime_utr	43457271	43457341	.	-	.	gene_name 98200655|clap1-2; gene_id MSTRG.25893; transcript_id MSTRG.25893.17;
chr8	transdecoder	exon	43457271	43457392	.	-	.	gene_name 98200655|clap1-2; gene_id MSTRG.25893; transcript_id MSTRG.25893.15;
chr8	transdecoder	exon	43457271	43457392	.	-	.	gene_name 98200655|clap1-2; gene_id MSTRG.25893; transcript_id MSTRG.25893.16;
chr8	transdecoder	exon	43457271	43457392	.	-	.	gene_name 98200655|clap1-2; gene_id MSTRG.25893; transcript_id MSTRG.25893.17;
chr8	transdecoder	transcript	43457271	43504184	.	-	.	gene_name 98200655|clap1-2; gene_id MSTRG.25893; transcript_id MSTRG.25893.15; gene_biotype protein_coding; Info ORF type:complete (+),score=209.79,sp|Q7Z460|CLAP1_HUMAN|34.544|0.0; ref_name 98200655|clap1-2; class_code j,=; inherit_ref TRUE;
chr8	transdecoder	transcript	43457271	43504184	.	-	.	gene_name 98200655|clap1-2; gene_id MSTRG.25893; transcript_id MSTRG.25893.16; gene_biotype protein_coding; Info ORF type:complete (+),score=209.79,sp|Q7Z460|CLAP1_HUMAN|34.544|0.0; ref_name 98200655|clap1-2; class_code j,=; inherit_ref TRUE;
chr8	transdecoder	transcript	43457271	43504184	.	-	.	gene_name 98200655|clap1-2; gene_id MSTRG.25893; transcript_id MSTRG.25893.17; gene_biotype protein_coding; Info ORF type:complete (+),score=209.79,sp|Q7Z460|CLAP1_HUMAN|34.544|0.0; ref_name 98200655|clap1-2; class_code j,=; inherit_ref TRUE;
chr8	transdecoder	three_prime_utr	43457276	43457341	.	-	.	gene_name 98200655|clap1-2; gene_id MSTRG.25893; transcript_id MSTRG.25893.18;
chr8	transdecoder	exon	43457276	43457392	.	-	.	gene_name 98200655|clap1-2; gene_id MSTRG.25893; transcript_id MSTRG.25893.18;
chr8	transdecoder	transcript	43457276	43504184	.	-	.	gene_name 98200655|clap1-2; gene_id MSTRG.25893; transcript_id MSTRG.25893.18; gene_biotype protein_coding; Info ORF type:complete (+),score=209.79,sp|Q7Z460|CLAP1_HUMAN|34.544|0.0; ref_name 98200655|clap1-2; class_code j,=; inherit_ref TRUE;
chr8	transdecoder	three_prime_utr	43457303	43457341	.	-	.	gene_name 98200655|clap1-2; gene_id MSTRG.25893; transcript_id MSTRG.25893.19;
chr8	transdecoder	exon	43457303	43457392	.	-	.	gene_name 98200655|clap1-2; gene_id MSTRG.25893; transcript_id MSTRG.25893.19;
chr8	transdecoder	transcript	43457303	43504184	.	-	.	gene_name 98200655|clap1-2; gene_id MSTRG.25893; transcript_id MSTRG.25893.19; gene_biotype protein_coding; Info ORF type:complete (+),score=209.79,sp|Q7Z460|CLAP1_HUMAN|34.544|0.0; ref_name 98200655|clap1-2; class_code j,=; inherit_ref TRUE;
chr8	transdecoder	CDS	43457342	43457392	.	-	0	gene_name 98200655|clap1-2; gene_id MSTRG.25893; transcript_id MSTRG.25893.1;
chr8	transdecoder	CDS	43457342	43457392	.	-	0	gene_name 98200655|clap1-2; gene_id MSTRG.25893; transcript_id MSTRG.25893.10;
chr8	transdecoder	CDS	43457342	43457392	.	-	0	gene_name 98200655|clap1-2; gene_id MSTRG.25893; transcript_id MSTRG.25893.11;
chr8	transdecoder	CDS	43457342	43457392	.	-	0	gene_name 98200655|clap1-2; gene_id MSTRG.25893; transcript_id MSTRG.25893.12;
chr8	transdecoder	CDS	43457342	43457392	.	-	0	gene_name 98200655|clap1-2; gene_id MSTRG.25893; transcript_id MSTRG.25893.13;
chr8	transdecoder	CDS	43457342	43457392	.	-	0	gene_name 98200655|clap1-2; gene_id MSTRG.25893; transcript_id MSTRG.25893.14;
chr8	transdecoder	CDS	43457342	43457392	.	-	0	gene_name 98200655|clap1-2; gene_id MSTRG.25893; transcript_id MSTRG.25893.15;
chr8	transdecoder	CDS	43457342	43457392	.	-	0	gene_name 98200655|clap1-2; gene_id MSTRG.25893; transcript_id MSTRG.25893.16;
chr8	transdecoder	CDS	43457342	43457392	.	-	0	gene_name 98200655|clap1-2; gene_id MSTRG.25893; transcript_id MSTRG.25893.17;
chr8	transdecoder	CDS	43457342	43457392	.	-	0	gene_name 98200655|clap1-2; gene_id MSTRG.25893; transcript_id MSTRG.25893.18;
chr8	transdecoder	CDS	43457342	43457392	.	-	0	gene_name 98200655|clap1-2; gene_id MSTRG.25893; transcript_id MSTRG.25893.19;
chr8	transdecoder	CDS	43457342	43457392	.	-	0	gene_name 98200655|clap1-2; gene_id MSTRG.25893; transcript_id MSTRG.25893.2;
chr8	transdecoder	CDS	43457342	43457392	.	-	0	gene_name 98200655|clap1-2; gene_id MSTRG.25893; transcript_id MSTRG.25893.3;
chr8	transdecoder	CDS	43457342	43457392	.	-	0	gene_name 98200655|clap1-2; gene_id MSTRG.25893; transcript_id MSTRG.25893.4;
chr8	transdecoder	CDS	43457342	43457392	.	-	0	gene_name 98200655|clap1-2; gene_id MSTRG.25893; transcript_id MSTRG.25893.5;
chr8	transdecoder	CDS	43457342	43457392	.	-	0	gene_name 98200655|clap1-2; gene_id MSTRG.25893; transcript_id MSTRG.25893.6;
chr8	transdecoder	CDS	43457342	43457392	.	-	0	gene_name 98200655|clap1-2; gene_id MSTRG.25893; transcript_id MSTRG.25893.7;
chr8	transdecoder	CDS	43457342	43457392	.	-	0	gene_name 98200655|clap1-2; gene_id MSTRG.25893; transcript_id MSTRG.25893.8;
chr8	transdecoder	CDS	43457342	43457392	.	-	0	gene_name 98200655|clap1-2; gene_id MSTRG.25893; transcript_id MSTRG.25893.9;
chr8	transdecoder	CDS	43458251	43458436	.	-	0	gene_name 98200655|clap1-2; gene_id MSTRG.25893; transcript_id MSTRG.25893.1;
chr8	transdecoder	CDS	43458251	43458436	.	-	0	gene_name 98200655|clap1-2; gene_id MSTRG.25893; transcript_id MSTRG.25893.10;
chr8	transdecoder	CDS	43458251	43458436	.	-	0	gene_name 98200655|clap1-2; gene_id MSTRG.25893; transcript_id MSTRG.25893.11;
chr8	transdecoder	CDS	43458251	43458436	.	-	0	gene_name 98200655|clap1-2; gene_id MSTRG.25893; transcript_id MSTRG.25893.12;
chr8	transdecoder	CDS	43458251	43458436	.	-	0	gene_name 98200655|clap1-2; gene_id MSTRG.25893; transcript_id MSTRG.25893.13;
chr8	transdecoder	CDS	43458251	43458436	.	-	0	gene_name 98200655|clap1-2; gene_id MSTRG.25893; transcript_id MSTRG.25893.14;
chr8	transdecoder	CDS	43458251	43458436	.	-	0	gene_name 98200655|clap1-2; gene_id MSTRG.25893; transcript_id MSTRG.25893.15;
chr8	transdecoder	CDS	43458251	43458436	.	-	0	gene_name 98200655|clap1-2; gene_id MSTRG.25893; transcript_id MSTRG.25893.16;
chr8	transdecoder	CDS	43458251	43458436	.	-	0	gene_name 98200655|clap1-2; gene_id MSTRG.25893; transcript_id MSTRG.25893.17;
chr8	transdecoder	CDS	43458251	43458436	.	-	0	gene_name 98200655|clap1-2; gene_id MSTRG.25893; transcript_id MSTRG.25893.18;
chr8	transdecoder	CDS	43458251	43458436	.	-	0	gene_name 98200655|clap1-2; gene_id MSTRG.25893; transcript_id MSTRG.25893.19;
chr8	transdecoder	CDS	43458251	43458436	.	-	0	gene_name 98200655|clap1-2; gene_id MSTRG.25893; transcript_id MSTRG.25893.2;
chr8	transdecoder	CDS	43458251	43458436	.	-	0	gene_name 98200655|clap1-2; gene_id MSTRG.25893; transcript_id MSTRG.25893.3;
chr8	transdecoder	CDS	43458251	43458436	.	-	0	gene_name 98200655|clap1-2; gene_id MSTRG.25893; transcript_id MSTRG.25893.4;
chr8	transdecoder	CDS	43458251	43458436	.	-	0	gene_name 98200655|clap1-2; gene_id MSTRG.25893; transcript_id MSTRG.25893.5;
chr8	transdecoder	CDS	43458251	43458436	.	-	0	gene_name 98200655|clap1-2; gene_id MSTRG.25893; transcript_id MSTRG.25893.6;
chr8	transdecoder	CDS	43458251	43458436	.	-	0	gene_name 98200655|clap1-2; gene_id MSTRG.25893; transcript_id MSTRG.25893.7;
chr8	transdecoder	CDS	43458251	43458436	.	-	0	gene_name 98200655|clap1-2; gene_id MSTRG.25893; transcript_id MSTRG.25893.8;
chr8	transdecoder	CDS	43458251	43458436	.	-	0	gene_name 98200655|clap1-2; gene_id MSTRG.25893; transcript_id MSTRG.25893.9;
chr8	transdecoder	exon	43458251	43458436	.	-	.	gene_name 98200655|clap1-2; gene_id MSTRG.25893; transcript_id MSTRG.25893.1;
chr8	transdecoder	exon	43458251	43458436	.	-	.	gene_name 98200655|clap1-2; gene_id MSTRG.25893; transcript_id MSTRG.25893.10;
chr8	transdecoder	exon	43458251	43458436	.	-	.	gene_name 98200655|clap1-2; gene_id MSTRG.25893; transcript_id MSTRG.25893.11;
chr8	transdecoder	exon	43458251	43458436	.	-	.	gene_name 98200655|clap1-2; gene_id MSTRG.25893; transcript_id MSTRG.25893.12;
chr8	transdecoder	exon	43458251	43458436	.	-	.	gene_name 98200655|clap1-2; gene_id MSTRG.25893; transcript_id MSTRG.25893.13;
chr8	transdecoder	exon	43458251	43458436	.	-	.	gene_name 98200655|clap1-2; gene_id MSTRG.25893; transcript_id MSTRG.25893.14;
chr8	transdecoder	exon	43458251	43458436	.	-	.	gene_name 98200655|clap1-2; gene_id MSTRG.25893; transcript_id MSTRG.25893.15;
chr8	transdecoder	exon	43458251	43458436	.	-	.	gene_name 98200655|clap1-2; gene_id MSTRG.25893; transcript_id MSTRG.25893.16;
chr8	transdecoder	exon	43458251	43458436	.	-	.	gene_name 98200655|clap1-2; gene_id MSTRG.25893; transcript_id MSTRG.25893.17;
chr8	transdecoder	exon	43458251	43458436	.	-	.	gene_name 98200655|clap1-2; gene_id MSTRG.25893; transcript_id MSTRG.25893.18;
chr8	transdecoder	exon	43458251	43458436	.	-	.	gene_name 98200655|clap1-2; gene_id MSTRG.25893; transcript_id MSTRG.25893.19;
chr8	transdecoder	exon	43458251	43458436	.	-	.	gene_name 98200655|clap1-2; gene_id MSTRG.25893; transcript_id MSTRG.25893.2;
chr8	transdecoder	exon	43458251	43458436	.	-	.	gene_name 98200655|clap1-2; gene_id MSTRG.25893; transcript_id MSTRG.25893.3;
chr8	transdecoder	exon	43458251	43458436	.	-	.	gene_name 98200655|clap1-2; gene_id MSTRG.25893; transcript_id MSTRG.25893.4;
chr8	transdecoder	exon	43458251	43458436	.	-	.	gene_name 98200655|clap1-2; gene_id MSTRG.25893; transcript_id MSTRG.25893.5;
chr8	transdecoder	exon	43458251	43458436	.	-	.	gene_name 98200655|clap1-2; gene_id MSTRG.25893; transcript_id MSTRG.25893.6;
chr8	transdecoder	exon	43458251	43458436	.	-	.	gene_name 98200655|clap1-2; gene_id MSTRG.25893; transcript_id MSTRG.25893.7;
chr8	transdecoder	exon	43458251	43458436	.	-	.	gene_name 98200655|clap1-2; gene_id MSTRG.25893; transcript_id MSTRG.25893.8;
chr8	transdecoder	exon	43458251	43458436	.	-	.	gene_name 98200655|clap1-2; gene_id MSTRG.25893; transcript_id MSTRG.25893.9;
chr8	transdecoder	CDS	43458558	43458695	.	-	0	gene_name 98200655|clap1-2; gene_id MSTRG.25893; transcript_id MSTRG.25893.1;
chr8	transdecoder	CDS	43458558	43458695	.	-	0	gene_name 98200655|clap1-2; gene_id MSTRG.25893; transcript_id MSTRG.25893.10;
chr8	transdecoder	CDS	43458558	43458695	.	-	0	gene_name 98200655|clap1-2; gene_id MSTRG.25893; transcript_id MSTRG.25893.11;
chr8	transdecoder	CDS	43458558	43458695	.	-	0	gene_name 98200655|clap1-2; gene_id MSTRG.25893; transcript_id MSTRG.25893.12;
chr8	transdecoder	CDS	43458558	43458695	.	-	0	gene_name 98200655|clap1-2; gene_id MSTRG.25893; transcript_id MSTRG.25893.13;
chr8	transdecoder	CDS	43458558	43458695	.	-	0	gene_name 98200655|clap1-2; gene_id MSTRG.25893; transcript_id MSTRG.25893.14;
chr8	transdecoder	CDS	43458558	43458695	.	-	0	gene_name 98200655|clap1-2; gene_id MSTRG.25893; transcript_id MSTRG.25893.15;
chr8	transdecoder	CDS	43458558	43458695	.	-	0	gene_name 98200655|clap1-2; gene_id MSTRG.25893; transcript_id MSTRG.25893.16;
chr8	transdecoder	CDS	43458558	43458695	.	-	0	gene_name 98200655|clap1-2; gene_id MSTRG.25893; transcript_id MSTRG.25893.17;
chr8	transdecoder	CDS	43458558	43458695	.	-	0	gene_name 98200655|clap1-2; gene_id MSTRG.25893; transcript_id MSTRG.25893.18;
chr8	transdecoder	CDS	43458558	43458695	.	-	0	gene_name 98200655|clap1-2; gene_id MSTRG.25893; transcript_id MSTRG.25893.19;
chr8	transdecoder	CDS	43458558	43458695	.	-	0	gene_name 98200655|clap1-2; gene_id MSTRG.25893; transcript_id MSTRG.25893.2;
chr8	transdecoder	CDS	43458558	43458695	.	-	0	gene_name 98200655|clap1-2; gene_id MSTRG.25893; transcript_id MSTRG.25893.3;
chr8	transdecoder	CDS	43458558	43458695	.	-	0	gene_name 98200655|clap1-2; gene_id MSTRG.25893; transcript_id MSTRG.25893.4;
chr8	transdecoder	CDS	43458558	43458695	.	-	0	gene_name 98200655|clap1-2; gene_id MSTRG.25893; transcript_id MSTRG.25893.5;
chr8	transdecoder	CDS	43458558	43458695	.	-	0	gene_name 98200655|clap1-2; gene_id MSTRG.25893; transcript_id MSTRG.25893.6;
chr8	transdecoder	CDS	43458558	43458695	.	-	0	gene_name 98200655|clap1-2; gene_id MSTRG.25893; transcript_id MSTRG.25893.7;
chr8	transdecoder	CDS	43458558	43458695	.	-	0	gene_name 98200655|clap1-2; gene_id MSTRG.25893; transcript_id MSTRG.25893.8;
chr8	transdecoder	CDS	43458558	43458695	.	-	0	gene_name 98200655|clap1-2; gene_id MSTRG.25893; transcript_id MSTRG.25893.9;
chr8	transdecoder	exon	43458558	43458695	.	-	.	gene_name 98200655|clap1-2; gene_id MSTRG.25893; transcript_id MSTRG.25893.1;
chr8	transdecoder	exon	43458558	43458695	.	-	.	gene_name 98200655|clap1-2; gene_id MSTRG.25893; transcript_id MSTRG.25893.10;
chr8	transdecoder	exon	43458558	43458695	.	-	.	gene_name 98200655|clap1-2; gene_id MSTRG.25893; transcript_id MSTRG.25893.11;
chr8	transdecoder	exon	43458558	43458695	.	-	.	gene_name 98200655|clap1-2; gene_id MSTRG.25893; transcript_id MSTRG.25893.12;
chr8	transdecoder	exon	43458558	43458695	.	-	.	gene_name 98200655|clap1-2; gene_id MSTRG.25893; transcript_id MSTRG.25893.13;
chr8	transdecoder	exon	43458558	43458695	.	-	.	gene_name 98200655|clap1-2; gene_id MSTRG.25893; transcript_id MSTRG.25893.14;
chr8	transdecoder	exon	43458558	43458695	.	-	.	gene_name 98200655|clap1-2; gene_id MSTRG.25893; transcript_id MSTRG.25893.15;
chr8	transdecoder	exon	43458558	43458695	.	-	.	gene_name 98200655|clap1-2; gene_id MSTRG.25893; transcript_id MSTRG.25893.16;
chr8	transdecoder	exon	43458558	43458695	.	-	.	gene_name 98200655|clap1-2; gene_id MSTRG.25893; transcript_id MSTRG.25893.17;
chr8	transdecoder	exon	43458558	43458695	.	-	.	gene_name 98200655|clap1-2; gene_id MSTRG.25893; transcript_id MSTRG.25893.18;
chr8	transdecoder	exon	43458558	43458695	.	-	.	gene_name 98200655|clap1-2; gene_id MSTRG.25893; transcript_id MSTRG.25893.19;
chr8	transdecoder	exon	43458558	43458695	.	-	.	gene_name 98200655|clap1-2; gene_id MSTRG.25893; transcript_id MSTRG.25893.2;
chr8	transdecoder	exon	43458558	43458695	.	-	.	gene_name 98200655|clap1-2; gene_id MSTRG.25893; transcript_id MSTRG.25893.3;
chr8	transdecoder	exon	43458558	43458695	.	-	.	gene_name 98200655|clap1-2; gene_id MSTRG.25893; transcript_id MSTRG.25893.4;
chr8	transdecoder	exon	43458558	43458695	.	-	.	gene_name 98200655|clap1-2; gene_id MSTRG.25893; transcript_id MSTRG.25893.5;
chr8	transdecoder	exon	43458558	43458695	.	-	.	gene_name 98200655|clap1-2; gene_id MSTRG.25893; transcript_id MSTRG.25893.6;
chr8	transdecoder	exon	43458558	43458695	.	-	.	gene_name 98200655|clap1-2; gene_id MSTRG.25893; transcript_id MSTRG.25893.7;
chr8	transdecoder	exon	43458558	43458695	.	-	.	gene_name 98200655|clap1-2; gene_id MSTRG.25893; transcript_id MSTRG.25893.8;
chr8	transdecoder	exon	43458558	43458695	.	-	.	gene_name 98200655|clap1-2; gene_id MSTRG.25893; transcript_id MSTRG.25893.9;
chr8	transdecoder	CDS	43458891	43459019	.	-	0	gene_name 98200655|clap1-2; gene_id MSTRG.25893; transcript_id MSTRG.25893.1;
chr8	transdecoder	CDS	43458891	43459019	.	-	0	gene_name 98200655|clap1-2; gene_id MSTRG.25893; transcript_id MSTRG.25893.10;
chr8	transdecoder	CDS	43458891	43459019	.	-	0	gene_name 98200655|clap1-2; gene_id MSTRG.25893; transcript_id MSTRG.25893.11;
chr8	transdecoder	CDS	43458891	43459019	.	-	0	gene_name 98200655|clap1-2; gene_id MSTRG.25893; transcript_id MSTRG.25893.12;
chr8	transdecoder	CDS	43458891	43459019	.	-	0	gene_name 98200655|clap1-2; gene_id MSTRG.25893; transcript_id MSTRG.25893.13;
chr8	transdecoder	CDS	43458891	43459019	.	-	0	gene_name 98200655|clap1-2; gene_id MSTRG.25893; transcript_id MSTRG.25893.14;
chr8	transdecoder	CDS	43458891	43459019	.	-	0	gene_name 98200655|clap1-2; gene_id MSTRG.25893; transcript_id MSTRG.25893.15;
chr8	transdecoder	CDS	43458891	43459019	.	-	0	gene_name 98200655|clap1-2; gene_id MSTRG.25893; transcript_id MSTRG.25893.16;
chr8	transdecoder	CDS	43458891	43459019	.	-	0	gene_name 98200655|clap1-2; gene_id MSTRG.25893; transcript_id MSTRG.25893.17;
chr8	transdecoder	CDS	43458891	43459019	.	-	0	gene_name 98200655|clap1-2; gene_id MSTRG.25893; transcript_id MSTRG.25893.18;
chr8	transdecoder	CDS	43458891	43459019	.	-	0	gene_name 98200655|clap1-2; gene_id MSTRG.25893; transcript_id MSTRG.25893.19;
chr8	transdecoder	CDS	43458891	43459019	.	-	0	gene_name 98200655|clap1-2; gene_id MSTRG.25893; transcript_id MSTRG.25893.2;
chr8	transdecoder	CDS	43458891	43459019	.	-	0	gene_name 98200655|clap1-2; gene_id MSTRG.25893; transcript_id MSTRG.25893.3;
chr8	transdecoder	CDS	43458891	43459019	.	-	0	gene_name 98200655|clap1-2; gene_id MSTRG.25893; transcript_id MSTRG.25893.4;
chr8	transdecoder	CDS	43458891	43459019	.	-	0	gene_name 98200655|clap1-2; gene_id MSTRG.25893; transcript_id MSTRG.25893.5;
chr8	transdecoder	CDS	43458891	43459019	.	-	0	gene_name 98200655|clap1-2; gene_id MSTRG.25893; transcript_id MSTRG.25893.6;
chr8	transdecoder	CDS	43458891	43459019	.	-	0	gene_name 98200655|clap1-2; gene_id MSTRG.25893; transcript_id MSTRG.25893.7;
chr8	transdecoder	CDS	43458891	43459019	.	-	0	gene_name 98200655|clap1-2; gene_id MSTRG.25893; transcript_id MSTRG.25893.8;
chr8	transdecoder	CDS	43458891	43459019	.	-	0	gene_name 98200655|clap1-2; gene_id MSTRG.25893; transcript_id MSTRG.25893.9;
chr8	transdecoder	exon	43458891	43459019	.	-	.	gene_name 98200655|clap1-2; gene_id MSTRG.25893; transcript_id MSTRG.25893.1;
chr8	transdecoder	exon	43458891	43459019	.	-	.	gene_name 98200655|clap1-2; gene_id MSTRG.25893; transcript_id MSTRG.25893.10;
chr8	transdecoder	exon	43458891	43459019	.	-	.	gene_name 98200655|clap1-2; gene_id MSTRG.25893; transcript_id MSTRG.25893.11;
chr8	transdecoder	exon	43458891	43459019	.	-	.	gene_name 98200655|clap1-2; gene_id MSTRG.25893; transcript_id MSTRG.25893.12;
chr8	transdecoder	exon	43458891	43459019	.	-	.	gene_name 98200655|clap1-2; gene_id MSTRG.25893; transcript_id MSTRG.25893.13;
chr8	transdecoder	exon	43458891	43459019	.	-	.	gene_name 98200655|clap1-2; gene_id MSTRG.25893; transcript_id MSTRG.25893.14;
chr8	transdecoder	exon	43458891	43459019	.	-	.	gene_name 98200655|clap1-2; gene_id MSTRG.25893; transcript_id MSTRG.25893.15;
chr8	transdecoder	exon	43458891	43459019	.	-	.	gene_name 98200655|clap1-2; gene_id MSTRG.25893; transcript_id MSTRG.25893.16;
chr8	transdecoder	exon	43458891	43459019	.	-	.	gene_name 98200655|clap1-2; gene_id MSTRG.25893; transcript_id MSTRG.25893.17;
chr8	transdecoder	exon	43458891	43459019	.	-	.	gene_name 98200655|clap1-2; gene_id MSTRG.25893; transcript_id MSTRG.25893.18;
chr8	transdecoder	exon	43458891	43459019	.	-	.	gene_name 98200655|clap1-2; gene_id MSTRG.25893; transcript_id MSTRG.25893.19;
chr8	transdecoder	exon	43458891	43459019	.	-	.	gene_name 98200655|clap1-2; gene_id MSTRG.25893; transcript_id MSTRG.25893.2;
chr8	transdecoder	exon	43458891	43459019	.	-	.	gene_name 98200655|clap1-2; gene_id MSTRG.25893; transcript_id MSTRG.25893.3;
chr8	transdecoder	exon	43458891	43459019	.	-	.	gene_name 98200655|clap1-2; gene_id MSTRG.25893; transcript_id MSTRG.25893.4;
chr8	transdecoder	exon	43458891	43459019	.	-	.	gene_name 98200655|clap1-2; gene_id MSTRG.25893; transcript_id MSTRG.25893.5;
chr8	transdecoder	exon	43458891	43459019	.	-	.	gene_name 98200655|clap1-2; gene_id MSTRG.25893; transcript_id MSTRG.25893.6;
chr8	transdecoder	exon	43458891	43459019	.	-	.	gene_name 98200655|clap1-2; gene_id MSTRG.25893; transcript_id MSTRG.25893.7;
chr8	transdecoder	exon	43458891	43459019	.	-	.	gene_name 98200655|clap1-2; gene_id MSTRG.25893; transcript_id MSTRG.25893.8;
chr8	transdecoder	exon	43458891	43459019	.	-	.	gene_name 98200655|clap1-2; gene_id MSTRG.25893; transcript_id MSTRG.25893.9;
chr8	transdecoder	CDS	43461558	43461625	.	-	2	gene_name 98200655|clap1-2; gene_id MSTRG.25893; transcript_id MSTRG.25893.16;
chr8	transdecoder	exon	43461558	43461625	.	-	.	gene_name 98200655|clap1-2; gene_id MSTRG.25893; transcript_id MSTRG.25893.16;
chr8	transdecoder	CDS	43461558	43461745	.	-	2	gene_name 98200655|clap1-2; gene_id MSTRG.25893; transcript_id MSTRG.25893.1;
chr8	transdecoder	CDS	43461558	43461745	.	-	2	gene_name 98200655|clap1-2; gene_id MSTRG.25893; transcript_id MSTRG.25893.10;
chr8	transdecoder	CDS	43461558	43461745	.	-	2	gene_name 98200655|clap1-2; gene_id MSTRG.25893; transcript_id MSTRG.25893.11;
chr8	transdecoder	CDS	43461558	43461745	.	-	2	gene_name 98200655|clap1-2; gene_id MSTRG.25893; transcript_id MSTRG.25893.12;
chr8	transdecoder	CDS	43461558	43461745	.	-	2	gene_name 98200655|clap1-2; gene_id MSTRG.25893; transcript_id MSTRG.25893.13;
chr8	transdecoder	CDS	43461558	43461745	.	-	2	gene_name 98200655|clap1-2; gene_id MSTRG.25893; transcript_id MSTRG.25893.14;
chr8	transdecoder	CDS	43461558	43461745	.	-	2	gene_name 98200655|clap1-2; gene_id MSTRG.25893; transcript_id MSTRG.25893.15;
chr8	transdecoder	CDS	43461558	43461745	.	-	2	gene_name 98200655|clap1-2; gene_id MSTRG.25893; transcript_id MSTRG.25893.17;
chr8	transdecoder	CDS	43461558	43461745	.	-	2	gene_name 98200655|clap1-2; gene_id MSTRG.25893; transcript_id MSTRG.25893.18;
chr8	transdecoder	CDS	43461558	43461745	.	-	2	gene_name 98200655|clap1-2; gene_id MSTRG.25893; transcript_id MSTRG.25893.19;
chr8	transdecoder	CDS	43461558	43461745	.	-	2	gene_name 98200655|clap1-2; gene_id MSTRG.25893; transcript_id MSTRG.25893.2;
chr8	transdecoder	CDS	43461558	43461745	.	-	2	gene_name 98200655|clap1-2; gene_id MSTRG.25893; transcript_id MSTRG.25893.3;
chr8	transdecoder	CDS	43461558	43461745	.	-	2	gene_name 98200655|clap1-2; gene_id MSTRG.25893; transcript_id MSTRG.25893.4;
chr8	transdecoder	CDS	43461558	43461745	.	-	2	gene_name 98200655|clap1-2; gene_id MSTRG.25893; transcript_id MSTRG.25893.5;
chr8	transdecoder	CDS	43461558	43461745	.	-	2	gene_name 98200655|clap1-2; gene_id MSTRG.25893; transcript_id MSTRG.25893.6;
chr8	transdecoder	CDS	43461558	43461745	.	-	2	gene_name 98200655|clap1-2; gene_id MSTRG.25893; transcript_id MSTRG.25893.7;
chr8	transdecoder	CDS	43461558	43461745	.	-	2	gene_name 98200655|clap1-2; gene_id MSTRG.25893; transcript_id MSTRG.25893.8;
chr8	transdecoder	CDS	43461558	43461745	.	-	2	gene_name 98200655|clap1-2; gene_id MSTRG.25893; transcript_id MSTRG.25893.9;
chr8	transdecoder	exon	43461558	43461745	.	-	.	gene_name 98200655|clap1-2; gene_id MSTRG.25893; transcript_id MSTRG.25893.1;
chr8	transdecoder	exon	43461558	43461745	.	-	.	gene_name 98200655|clap1-2; gene_id MSTRG.25893; transcript_id MSTRG.25893.10;
chr8	transdecoder	exon	43461558	43461745	.	-	.	gene_name 98200655|clap1-2; gene_id MSTRG.25893; transcript_id MSTRG.25893.11;
chr8	transdecoder	exon	43461558	43461745	.	-	.	gene_name 98200655|clap1-2; gene_id MSTRG.25893; transcript_id MSTRG.25893.12;
chr8	transdecoder	exon	43461558	43461745	.	-	.	gene_name 98200655|clap1-2; gene_id MSTRG.25893; transcript_id MSTRG.25893.13;
chr8	transdecoder	exon	43461558	43461745	.	-	.	gene_name 98200655|clap1-2; gene_id MSTRG.25893; transcript_id MSTRG.25893.14;
chr8	transdecoder	exon	43461558	43461745	.	-	.	gene_name 98200655|clap1-2; gene_id MSTRG.25893; transcript_id MSTRG.25893.15;
chr8	transdecoder	exon	43461558	43461745	.	-	.	gene_name 98200655|clap1-2; gene_id MSTRG.25893; transcript_id MSTRG.25893.17;
chr8	transdecoder	exon	43461558	43461745	.	-	.	gene_name 98200655|clap1-2; gene_id MSTRG.25893; transcript_id MSTRG.25893.18;
chr8	transdecoder	exon	43461558	43461745	.	-	.	gene_name 98200655|clap1-2; gene_id MSTRG.25893; transcript_id MSTRG.25893.19;
chr8	transdecoder	exon	43461558	43461745	.	-	.	gene_name 98200655|clap1-2; gene_id MSTRG.25893; transcript_id MSTRG.25893.2;
chr8	transdecoder	exon	43461558	43461745	.	-	.	gene_name 98200655|clap1-2; gene_id MSTRG.25893; transcript_id MSTRG.25893.3;
chr8	transdecoder	exon	43461558	43461745	.	-	.	gene_name 98200655|clap1-2; gene_id MSTRG.25893; transcript_id MSTRG.25893.4;
chr8	transdecoder	exon	43461558	43461745	.	-	.	gene_name 98200655|clap1-2; gene_id MSTRG.25893; transcript_id MSTRG.25893.5;
chr8	transdecoder	exon	43461558	43461745	.	-	.	gene_name 98200655|clap1-2; gene_id MSTRG.25893; transcript_id MSTRG.25893.6;
chr8	transdecoder	exon	43461558	43461745	.	-	.	gene_name 98200655|clap1-2; gene_id MSTRG.25893; transcript_id MSTRG.25893.7;
chr8	transdecoder	exon	43461558	43461745	.	-	.	gene_name 98200655|clap1-2; gene_id MSTRG.25893; transcript_id MSTRG.25893.8;
chr8	transdecoder	exon	43461558	43461745	.	-	.	gene_name 98200655|clap1-2; gene_id MSTRG.25893; transcript_id MSTRG.25893.9;
chr8	transdecoder	three_prime_utr	43461560	43461560	.	-	.	gene_name 98200655|clap1-2; gene_id MSTRG.25893; transcript_id MSTRG.25893.20;
chr8	transdecoder	exon	43461560	43461745	.	-	.	gene_name 98200655|clap1-2; gene_id MSTRG.25893; transcript_id MSTRG.25893.20;
chr8	transdecoder	transcript	43461560	43504124	.	-	.	gene_name 98200655|clap1-2; gene_id MSTRG.25893; transcript_id MSTRG.25893.20; gene_biotype protein_coding; Info ORF type:complete (+),score=209.79,sp|Q7Z460|CLAP1_HUMAN|34.544|0.0; ref_name 98200655|clap1-2; class_code j,=; inherit_ref TRUE;
chr8	transdecoder	CDS	43461561	43461745	.	-	2	gene_name 98200655|clap1-2; gene_id MSTRG.25893; transcript_id MSTRG.25893.20;
chr8	transdecoder	CDS	43461715	43461745	.	-	0	gene_name 98200655|clap1-2; gene_id MSTRG.25893; transcript_id MSTRG.25893.16;
chr8	transdecoder	exon	43461715	43461745	.	-	.	gene_name 98200655|clap1-2; gene_id MSTRG.25893; transcript_id MSTRG.25893.16;
chr8	transdecoder	CDS	43461843	43461879	.	-	0	gene_name 98200655|clap1-2; gene_id MSTRG.25893; transcript_id MSTRG.25893.1;
chr8	transdecoder	CDS	43461843	43461879	.	-	0	gene_name 98200655|clap1-2; gene_id MSTRG.25893; transcript_id MSTRG.25893.10;
chr8	transdecoder	CDS	43461843	43461879	.	-	0	gene_name 98200655|clap1-2; gene_id MSTRG.25893; transcript_id MSTRG.25893.11;
chr8	transdecoder	CDS	43461843	43461879	.	-	0	gene_name 98200655|clap1-2; gene_id MSTRG.25893; transcript_id MSTRG.25893.12;
chr8	transdecoder	CDS	43461843	43461879	.	-	0	gene_name 98200655|clap1-2; gene_id MSTRG.25893; transcript_id MSTRG.25893.13;
chr8	transdecoder	CDS	43461843	43461879	.	-	0	gene_name 98200655|clap1-2; gene_id MSTRG.25893; transcript_id MSTRG.25893.14;
chr8	transdecoder	CDS	43461843	43461879	.	-	0	gene_name 98200655|clap1-2; gene_id MSTRG.25893; transcript_id MSTRG.25893.15;
chr8	transdecoder	CDS	43461843	43461879	.	-	0	gene_name 98200655|clap1-2; gene_id MSTRG.25893; transcript_id MSTRG.25893.16;
chr8	transdecoder	CDS	43461843	43461879	.	-	0	gene_name 98200655|clap1-2; gene_id MSTRG.25893; transcript_id MSTRG.25893.17;
chr8	transdecoder	CDS	43461843	43461879	.	-	0	gene_name 98200655|clap1-2; gene_id MSTRG.25893; transcript_id MSTRG.25893.18;
chr8	transdecoder	CDS	43461843	43461879	.	-	0	gene_name 98200655|clap1-2; gene_id MSTRG.25893; transcript_id MSTRG.25893.19;
chr8	transdecoder	CDS	43461843	43461879	.	-	0	gene_name 98200655|clap1-2; gene_id MSTRG.25893; transcript_id MSTRG.25893.2;
chr8	transdecoder	CDS	43461843	43461879	.	-	0	gene_name 98200655|clap1-2; gene_id MSTRG.25893; transcript_id MSTRG.25893.20;
chr8	transdecoder	CDS	43461843	43461879	.	-	0	gene_name 98200655|clap1-2; gene_id MSTRG.25893; transcript_id MSTRG.25893.3;
chr8	transdecoder	CDS	43461843	43461879	.	-	0	gene_name 98200655|clap1-2; gene_id MSTRG.25893; transcript_id MSTRG.25893.4;
chr8	transdecoder	CDS	43461843	43461879	.	-	0	gene_name 98200655|clap1-2; gene_id MSTRG.25893; transcript_id MSTRG.25893.5;
chr8	transdecoder	CDS	43461843	43461879	.	-	0	gene_name 98200655|clap1-2; gene_id MSTRG.25893; transcript_id MSTRG.25893.6;
chr8	transdecoder	CDS	43461843	43461879	.	-	0	gene_name 98200655|clap1-2; gene_id MSTRG.25893; transcript_id MSTRG.25893.7;
chr8	transdecoder	CDS	43461843	43461879	.	-	0	gene_name 98200655|clap1-2; gene_id MSTRG.25893; transcript_id MSTRG.25893.8;
chr8	transdecoder	CDS	43461843	43461879	.	-	0	gene_name 98200655|clap1-2; gene_id MSTRG.25893; transcript_id MSTRG.25893.9;
chr8	transdecoder	exon	43461843	43461879	.	-	.	gene_name 98200655|clap1-2; gene_id MSTRG.25893; transcript_id MSTRG.25893.1;
chr8	transdecoder	exon	43461843	43461879	.	-	.	gene_name 98200655|clap1-2; gene_id MSTRG.25893; transcript_id MSTRG.25893.10;
chr8	transdecoder	exon	43461843	43461879	.	-	.	gene_name 98200655|clap1-2; gene_id MSTRG.25893; transcript_id MSTRG.25893.11;
chr8	transdecoder	exon	43461843	43461879	.	-	.	gene_name 98200655|clap1-2; gene_id MSTRG.25893; transcript_id MSTRG.25893.12;
chr8	transdecoder	exon	43461843	43461879	.	-	.	gene_name 98200655|clap1-2; gene_id MSTRG.25893; transcript_id MSTRG.25893.13;
chr8	transdecoder	exon	43461843	43461879	.	-	.	gene_name 98200655|clap1-2; gene_id MSTRG.25893; transcript_id MSTRG.25893.14;
chr8	transdecoder	exon	43461843	43461879	.	-	.	gene_name 98200655|clap1-2; gene_id MSTRG.25893; transcript_id MSTRG.25893.15;
chr8	transdecoder	exon	43461843	43461879	.	-	.	gene_name 98200655|clap1-2; gene_id MSTRG.25893; transcript_id MSTRG.25893.16;
chr8	transdecoder	exon	43461843	43461879	.	-	.	gene_name 98200655|clap1-2; gene_id MSTRG.25893; transcript_id MSTRG.25893.17;
chr8	transdecoder	exon	43461843	43461879	.	-	.	gene_name 98200655|clap1-2; gene_id MSTRG.25893; transcript_id MSTRG.25893.18;
chr8	transdecoder	exon	43461843	43461879	.	-	.	gene_name 98200655|clap1-2; gene_id MSTRG.25893; transcript_id MSTRG.25893.19;
chr8	transdecoder	exon	43461843	43461879	.	-	.	gene_name 98200655|clap1-2; gene_id MSTRG.25893; transcript_id MSTRG.25893.2;
chr8	transdecoder	exon	43461843	43461879	.	-	.	gene_name 98200655|clap1-2; gene_id MSTRG.25893; transcript_id MSTRG.25893.20;
chr8	transdecoder	exon	43461843	43461879	.	-	.	gene_name 98200655|clap1-2; gene_id MSTRG.25893; transcript_id MSTRG.25893.3;
chr8	transdecoder	exon	43461843	43461879	.	-	.	gene_name 98200655|clap1-2; gene_id MSTRG.25893; transcript_id MSTRG.25893.4;
chr8	transdecoder	exon	43461843	43461879	.	-	.	gene_name 98200655|clap1-2; gene_id MSTRG.25893; transcript_id MSTRG.25893.5;
chr8	transdecoder	exon	43461843	43461879	.	-	.	gene_name 98200655|clap1-2; gene_id MSTRG.25893; transcript_id MSTRG.25893.6;
chr8	transdecoder	exon	43461843	43461879	.	-	.	gene_name 98200655|clap1-2; gene_id MSTRG.25893; transcript_id MSTRG.25893.7;
chr8	transdecoder	exon	43461843	43461879	.	-	.	gene_name 98200655|clap1-2; gene_id MSTRG.25893; transcript_id MSTRG.25893.8;
chr8	transdecoder	exon	43461843	43461879	.	-	.	gene_name 98200655|clap1-2; gene_id MSTRG.25893; transcript_id MSTRG.25893.9;
chr8	transdecoder	CDS	43463377	43463685	.	-	0	gene_name 98200655|clap1-2; gene_id MSTRG.25893; transcript_id MSTRG.25893.1;
chr8	transdecoder	CDS	43463377	43463685	.	-	0	gene_name 98200655|clap1-2; gene_id MSTRG.25893; transcript_id MSTRG.25893.10;
chr8	transdecoder	CDS	43463377	43463685	.	-	0	gene_name 98200655|clap1-2; gene_id MSTRG.25893; transcript_id MSTRG.25893.11;
chr8	transdecoder	CDS	43463377	43463685	.	-	0	gene_name 98200655|clap1-2; gene_id MSTRG.25893; transcript_id MSTRG.25893.12;
chr8	transdecoder	CDS	43463377	43463685	.	-	0	gene_name 98200655|clap1-2; gene_id MSTRG.25893; transcript_id MSTRG.25893.13;
chr8	transdecoder	CDS	43463377	43463685	.	-	0	gene_name 98200655|clap1-2; gene_id MSTRG.25893; transcript_id MSTRG.25893.14;
chr8	transdecoder	CDS	43463377	43463685	.	-	0	gene_name 98200655|clap1-2; gene_id MSTRG.25893; transcript_id MSTRG.25893.15;
chr8	transdecoder	CDS	43463377	43463685	.	-	0	gene_name 98200655|clap1-2; gene_id MSTRG.25893; transcript_id MSTRG.25893.16;
chr8	transdecoder	CDS	43463377	43463685	.	-	0	gene_name 98200655|clap1-2; gene_id MSTRG.25893; transcript_id MSTRG.25893.17;
chr8	transdecoder	CDS	43463377	43463685	.	-	0	gene_name 98200655|clap1-2; gene_id MSTRG.25893; transcript_id MSTRG.25893.18;
chr8	transdecoder	CDS	43463377	43463685	.	-	0	gene_name 98200655|clap1-2; gene_id MSTRG.25893; transcript_id MSTRG.25893.19;
chr8	transdecoder	CDS	43463377	43463685	.	-	0	gene_name 98200655|clap1-2; gene_id MSTRG.25893; transcript_id MSTRG.25893.2;
chr8	transdecoder	CDS	43463377	43463685	.	-	0	gene_name 98200655|clap1-2; gene_id MSTRG.25893; transcript_id MSTRG.25893.20;
chr8	transdecoder	CDS	43463377	43463685	.	-	0	gene_name 98200655|clap1-2; gene_id MSTRG.25893; transcript_id MSTRG.25893.3;
chr8	transdecoder	CDS	43463377	43463685	.	-	0	gene_name 98200655|clap1-2; gene_id MSTRG.25893; transcript_id MSTRG.25893.4;
chr8	transdecoder	CDS	43463377	43463685	.	-	0	gene_name 98200655|clap1-2; gene_id MSTRG.25893; transcript_id MSTRG.25893.5;
chr8	transdecoder	CDS	43463377	43463685	.	-	0	gene_name 98200655|clap1-2; gene_id MSTRG.25893; transcript_id MSTRG.25893.6;
chr8	transdecoder	CDS	43463377	43463685	.	-	0	gene_name 98200655|clap1-2; gene_id MSTRG.25893; transcript_id MSTRG.25893.7;
chr8	transdecoder	CDS	43463377	43463685	.	-	0	gene_name 98200655|clap1-2; gene_id MSTRG.25893; transcript_id MSTRG.25893.8;
chr8	transdecoder	CDS	43463377	43463685	.	-	0	gene_name 98200655|clap1-2; gene_id MSTRG.25893; transcript_id MSTRG.25893.9;
chr8	transdecoder	exon	43463377	43463685	.	-	.	gene_name 98200655|clap1-2; gene_id MSTRG.25893; transcript_id MSTRG.25893.1;
chr8	transdecoder	exon	43463377	43463685	.	-	.	gene_name 98200655|clap1-2; gene_id MSTRG.25893; transcript_id MSTRG.25893.10;
chr8	transdecoder	exon	43463377	43463685	.	-	.	gene_name 98200655|clap1-2; gene_id MSTRG.25893; transcript_id MSTRG.25893.11;
chr8	transdecoder	exon	43463377	43463685	.	-	.	gene_name 98200655|clap1-2; gene_id MSTRG.25893; transcript_id MSTRG.25893.12;
chr8	transdecoder	exon	43463377	43463685	.	-	.	gene_name 98200655|clap1-2; gene_id MSTRG.25893; transcript_id MSTRG.25893.13;
chr8	transdecoder	exon	43463377	43463685	.	-	.	gene_name 98200655|clap1-2; gene_id MSTRG.25893; transcript_id MSTRG.25893.14;
chr8	transdecoder	exon	43463377	43463685	.	-	.	gene_name 98200655|clap1-2; gene_id MSTRG.25893; transcript_id MSTRG.25893.15;
chr8	transdecoder	exon	43463377	43463685	.	-	.	gene_name 98200655|clap1-2; gene_id MSTRG.25893; transcript_id MSTRG.25893.16;
chr8	transdecoder	exon	43463377	43463685	.	-	.	gene_name 98200655|clap1-2; gene_id MSTRG.25893; transcript_id MSTRG.25893.17;
chr8	transdecoder	exon	43463377	43463685	.	-	.	gene_name 98200655|clap1-2; gene_id MSTRG.25893; transcript_id MSTRG.25893.18;
chr8	transdecoder	exon	43463377	43463685	.	-	.	gene_name 98200655|clap1-2; gene_id MSTRG.25893; transcript_id MSTRG.25893.19;
chr8	transdecoder	exon	43463377	43463685	.	-	.	gene_name 98200655|clap1-2; gene_id MSTRG.25893; transcript_id MSTRG.25893.2;
chr8	transdecoder	exon	43463377	43463685	.	-	.	gene_name 98200655|clap1-2; gene_id MSTRG.25893; transcript_id MSTRG.25893.20;
chr8	transdecoder	exon	43463377	43463685	.	-	.	gene_name 98200655|clap1-2; gene_id MSTRG.25893; transcript_id MSTRG.25893.3;
chr8	transdecoder	exon	43463377	43463685	.	-	.	gene_name 98200655|clap1-2; gene_id MSTRG.25893; transcript_id MSTRG.25893.4;
chr8	transdecoder	exon	43463377	43463685	.	-	.	gene_name 98200655|clap1-2; gene_id MSTRG.25893; transcript_id MSTRG.25893.5;
chr8	transdecoder	exon	43463377	43463685	.	-	.	gene_name 98200655|clap1-2; gene_id MSTRG.25893; transcript_id MSTRG.25893.6;
chr8	transdecoder	exon	43463377	43463685	.	-	.	gene_name 98200655|clap1-2; gene_id MSTRG.25893; transcript_id MSTRG.25893.7;
chr8	transdecoder	exon	43463377	43463685	.	-	.	gene_name 98200655|clap1-2; gene_id MSTRG.25893; transcript_id MSTRG.25893.8;
chr8	transdecoder	exon	43463377	43463685	.	-	.	gene_name 98200655|clap1-2; gene_id MSTRG.25893; transcript_id MSTRG.25893.9;
chr8	transdecoder	CDS	43464510	43464536	.	-	0	gene_name 98200655|clap1-2; gene_id MSTRG.25893; transcript_id MSTRG.25893.11;
chr8	transdecoder	exon	43464510	43464536	.	-	.	gene_name 98200655|clap1-2; gene_id MSTRG.25893; transcript_id MSTRG.25893.11;
chr8	transdecoder	CDS	43467507	43467650	.	-	0	gene_name 98200655|clap1-2; gene_id MSTRG.25893; transcript_id MSTRG.25893.1;
chr8	transdecoder	CDS	43467507	43467650	.	-	0	gene_name 98200655|clap1-2; gene_id MSTRG.25893; transcript_id MSTRG.25893.10;
chr8	transdecoder	CDS	43467507	43467650	.	-	0	gene_name 98200655|clap1-2; gene_id MSTRG.25893; transcript_id MSTRG.25893.11;
chr8	transdecoder	CDS	43467507	43467650	.	-	0	gene_name 98200655|clap1-2; gene_id MSTRG.25893; transcript_id MSTRG.25893.12;
chr8	transdecoder	CDS	43467507	43467650	.	-	0	gene_name 98200655|clap1-2; gene_id MSTRG.25893; transcript_id MSTRG.25893.13;
chr8	transdecoder	CDS	43467507	43467650	.	-	0	gene_name 98200655|clap1-2; gene_id MSTRG.25893; transcript_id MSTRG.25893.14;
chr8	transdecoder	CDS	43467507	43467650	.	-	0	gene_name 98200655|clap1-2; gene_id MSTRG.25893; transcript_id MSTRG.25893.15;
chr8	transdecoder	CDS	43467507	43467650	.	-	0	gene_name 98200655|clap1-2; gene_id MSTRG.25893; transcript_id MSTRG.25893.16;
chr8	transdecoder	CDS	43467507	43467650	.	-	0	gene_name 98200655|clap1-2; gene_id MSTRG.25893; transcript_id MSTRG.25893.17;
chr8	transdecoder	CDS	43467507	43467650	.	-	0	gene_name 98200655|clap1-2; gene_id MSTRG.25893; transcript_id MSTRG.25893.18;
chr8	transdecoder	CDS	43467507	43467650	.	-	0	gene_name 98200655|clap1-2; gene_id MSTRG.25893; transcript_id MSTRG.25893.19;
chr8	transdecoder	CDS	43467507	43467650	.	-	0	gene_name 98200655|clap1-2; gene_id MSTRG.25893; transcript_id MSTRG.25893.2;
chr8	transdecoder	CDS	43467507	43467650	.	-	0	gene_name 98200655|clap1-2; gene_id MSTRG.25893; transcript_id MSTRG.25893.20;
chr8	transdecoder	CDS	43467507	43467650	.	-	0	gene_name 98200655|clap1-2; gene_id MSTRG.25893; transcript_id MSTRG.25893.3;
chr8	transdecoder	CDS	43467507	43467650	.	-	0	gene_name 98200655|clap1-2; gene_id MSTRG.25893; transcript_id MSTRG.25893.4;
chr8	transdecoder	CDS	43467507	43467650	.	-	0	gene_name 98200655|clap1-2; gene_id MSTRG.25893; transcript_id MSTRG.25893.5;
chr8	transdecoder	CDS	43467507	43467650	.	-	0	gene_name 98200655|clap1-2; gene_id MSTRG.25893; transcript_id MSTRG.25893.6;
chr8	transdecoder	CDS	43467507	43467650	.	-	0	gene_name 98200655|clap1-2; gene_id MSTRG.25893; transcript_id MSTRG.25893.7;
chr8	transdecoder	CDS	43467507	43467650	.	-	0	gene_name 98200655|clap1-2; gene_id MSTRG.25893; transcript_id MSTRG.25893.8;
chr8	transdecoder	CDS	43467507	43467650	.	-	0	gene_name 98200655|clap1-2; gene_id MSTRG.25893; transcript_id MSTRG.25893.9;
chr8	transdecoder	exon	43467507	43467650	.	-	.	gene_name 98200655|clap1-2; gene_id MSTRG.25893; transcript_id MSTRG.25893.1;
chr8	transdecoder	exon	43467507	43467650	.	-	.	gene_name 98200655|clap1-2; gene_id MSTRG.25893; transcript_id MSTRG.25893.10;
chr8	transdecoder	exon	43467507	43467650	.	-	.	gene_name 98200655|clap1-2; gene_id MSTRG.25893; transcript_id MSTRG.25893.11;
chr8	transdecoder	exon	43467507	43467650	.	-	.	gene_name 98200655|clap1-2; gene_id MSTRG.25893; transcript_id MSTRG.25893.12;
chr8	transdecoder	exon	43467507	43467650	.	-	.	gene_name 98200655|clap1-2; gene_id MSTRG.25893; transcript_id MSTRG.25893.13;
chr8	transdecoder	exon	43467507	43467650	.	-	.	gene_name 98200655|clap1-2; gene_id MSTRG.25893; transcript_id MSTRG.25893.14;
chr8	transdecoder	exon	43467507	43467650	.	-	.	gene_name 98200655|clap1-2; gene_id MSTRG.25893; transcript_id MSTRG.25893.15;
chr8	transdecoder	exon	43467507	43467650	.	-	.	gene_name 98200655|clap1-2; gene_id MSTRG.25893; transcript_id MSTRG.25893.16;
chr8	transdecoder	exon	43467507	43467650	.	-	.	gene_name 98200655|clap1-2; gene_id MSTRG.25893; transcript_id MSTRG.25893.17;
chr8	transdecoder	exon	43467507	43467650	.	-	.	gene_name 98200655|clap1-2; gene_id MSTRG.25893; transcript_id MSTRG.25893.18;
chr8	transdecoder	exon	43467507	43467650	.	-	.	gene_name 98200655|clap1-2; gene_id MSTRG.25893; transcript_id MSTRG.25893.19;
chr8	transdecoder	exon	43467507	43467650	.	-	.	gene_name 98200655|clap1-2; gene_id MSTRG.25893; transcript_id MSTRG.25893.2;
chr8	transdecoder	exon	43467507	43467650	.	-	.	gene_name 98200655|clap1-2; gene_id MSTRG.25893; transcript_id MSTRG.25893.20;
chr8	transdecoder	exon	43467507	43467650	.	-	.	gene_name 98200655|clap1-2; gene_id MSTRG.25893; transcript_id MSTRG.25893.3;
chr8	transdecoder	exon	43467507	43467650	.	-	.	gene_name 98200655|clap1-2; gene_id MSTRG.25893; transcript_id MSTRG.25893.4;
chr8	transdecoder	exon	43467507	43467650	.	-	.	gene_name 98200655|clap1-2; gene_id MSTRG.25893; transcript_id MSTRG.25893.5;
chr8	transdecoder	exon	43467507	43467650	.	-	.	gene_name 98200655|clap1-2; gene_id MSTRG.25893; transcript_id MSTRG.25893.6;
chr8	transdecoder	exon	43467507	43467650	.	-	.	gene_name 98200655|clap1-2; gene_id MSTRG.25893; transcript_id MSTRG.25893.7;
chr8	transdecoder	exon	43467507	43467650	.	-	.	gene_name 98200655|clap1-2; gene_id MSTRG.25893; transcript_id MSTRG.25893.8;
chr8	transdecoder	exon	43467507	43467650	.	-	.	gene_name 98200655|clap1-2; gene_id MSTRG.25893; transcript_id MSTRG.25893.9;
chr8	transdecoder	CDS	43467698	43467838	.	-	0	gene_name 98200655|clap1-2; gene_id MSTRG.25893; transcript_id MSTRG.25893.1;
chr8	transdecoder	CDS	43467698	43467838	.	-	0	gene_name 98200655|clap1-2; gene_id MSTRG.25893; transcript_id MSTRG.25893.10;
chr8	transdecoder	CDS	43467698	43467838	.	-	0	gene_name 98200655|clap1-2; gene_id MSTRG.25893; transcript_id MSTRG.25893.11;
chr8	transdecoder	CDS	43467698	43467838	.	-	0	gene_name 98200655|clap1-2; gene_id MSTRG.25893; transcript_id MSTRG.25893.12;
chr8	transdecoder	CDS	43467698	43467838	.	-	0	gene_name 98200655|clap1-2; gene_id MSTRG.25893; transcript_id MSTRG.25893.13;
chr8	transdecoder	CDS	43467698	43467838	.	-	0	gene_name 98200655|clap1-2; gene_id MSTRG.25893; transcript_id MSTRG.25893.14;
chr8	transdecoder	CDS	43467698	43467838	.	-	0	gene_name 98200655|clap1-2; gene_id MSTRG.25893; transcript_id MSTRG.25893.15;
chr8	transdecoder	CDS	43467698	43467838	.	-	0	gene_name 98200655|clap1-2; gene_id MSTRG.25893; transcript_id MSTRG.25893.16;
chr8	transdecoder	CDS	43467698	43467838	.	-	0	gene_name 98200655|clap1-2; gene_id MSTRG.25893; transcript_id MSTRG.25893.17;
chr8	transdecoder	CDS	43467698	43467838	.	-	0	gene_name 98200655|clap1-2; gene_id MSTRG.25893; transcript_id MSTRG.25893.18;
chr8	transdecoder	CDS	43467698	43467838	.	-	0	gene_name 98200655|clap1-2; gene_id MSTRG.25893; transcript_id MSTRG.25893.19;
chr8	transdecoder	CDS	43467698	43467838	.	-	0	gene_name 98200655|clap1-2; gene_id MSTRG.25893; transcript_id MSTRG.25893.2;
chr8	transdecoder	CDS	43467698	43467838	.	-	0	gene_name 98200655|clap1-2; gene_id MSTRG.25893; transcript_id MSTRG.25893.20;
chr8	transdecoder	CDS	43467698	43467838	.	-	0	gene_name 98200655|clap1-2; gene_id MSTRG.25893; transcript_id MSTRG.25893.3;
chr8	transdecoder	CDS	43467698	43467838	.	-	0	gene_name 98200655|clap1-2; gene_id MSTRG.25893; transcript_id MSTRG.25893.4;
chr8	transdecoder	CDS	43467698	43467838	.	-	0	gene_name 98200655|clap1-2; gene_id MSTRG.25893; transcript_id MSTRG.25893.5;
chr8	transdecoder	CDS	43467698	43467838	.	-	0	gene_name 98200655|clap1-2; gene_id MSTRG.25893; transcript_id MSTRG.25893.6;
chr8	transdecoder	CDS	43467698	43467838	.	-	0	gene_name 98200655|clap1-2; gene_id MSTRG.25893; transcript_id MSTRG.25893.7;
chr8	transdecoder	CDS	43467698	43467838	.	-	0	gene_name 98200655|clap1-2; gene_id MSTRG.25893; transcript_id MSTRG.25893.8;
chr8	transdecoder	CDS	43467698	43467838	.	-	0	gene_name 98200655|clap1-2; gene_id MSTRG.25893; transcript_id MSTRG.25893.9;
chr8	transdecoder	exon	43467698	43467838	.	-	.	gene_name 98200655|clap1-2; gene_id MSTRG.25893; transcript_id MSTRG.25893.1;
chr8	transdecoder	exon	43467698	43467838	.	-	.	gene_name 98200655|clap1-2; gene_id MSTRG.25893; transcript_id MSTRG.25893.10;
chr8	transdecoder	exon	43467698	43467838	.	-	.	gene_name 98200655|clap1-2; gene_id MSTRG.25893; transcript_id MSTRG.25893.11;
chr8	transdecoder	exon	43467698	43467838	.	-	.	gene_name 98200655|clap1-2; gene_id MSTRG.25893; transcript_id MSTRG.25893.12;
chr8	transdecoder	exon	43467698	43467838	.	-	.	gene_name 98200655|clap1-2; gene_id MSTRG.25893; transcript_id MSTRG.25893.13;
chr8	transdecoder	exon	43467698	43467838	.	-	.	gene_name 98200655|clap1-2; gene_id MSTRG.25893; transcript_id MSTRG.25893.14;
chr8	transdecoder	exon	43467698	43467838	.	-	.	gene_name 98200655|clap1-2; gene_id MSTRG.25893; transcript_id MSTRG.25893.15;
chr8	transdecoder	exon	43467698	43467838	.	-	.	gene_name 98200655|clap1-2; gene_id MSTRG.25893; transcript_id MSTRG.25893.16;
chr8	transdecoder	exon	43467698	43467838	.	-	.	gene_name 98200655|clap1-2; gene_id MSTRG.25893; transcript_id MSTRG.25893.17;
chr8	transdecoder	exon	43467698	43467838	.	-	.	gene_name 98200655|clap1-2; gene_id MSTRG.25893; transcript_id MSTRG.25893.18;
chr8	transdecoder	exon	43467698	43467838	.	-	.	gene_name 98200655|clap1-2; gene_id MSTRG.25893; transcript_id MSTRG.25893.19;
chr8	transdecoder	exon	43467698	43467838	.	-	.	gene_name 98200655|clap1-2; gene_id MSTRG.25893; transcript_id MSTRG.25893.2;
chr8	transdecoder	exon	43467698	43467838	.	-	.	gene_name 98200655|clap1-2; gene_id MSTRG.25893; transcript_id MSTRG.25893.20;
chr8	transdecoder	exon	43467698	43467838	.	-	.	gene_name 98200655|clap1-2; gene_id MSTRG.25893; transcript_id MSTRG.25893.3;
chr8	transdecoder	exon	43467698	43467838	.	-	.	gene_name 98200655|clap1-2; gene_id MSTRG.25893; transcript_id MSTRG.25893.4;
chr8	transdecoder	exon	43467698	43467838	.	-	.	gene_name 98200655|clap1-2; gene_id MSTRG.25893; transcript_id MSTRG.25893.5;
chr8	transdecoder	exon	43467698	43467838	.	-	.	gene_name 98200655|clap1-2; gene_id MSTRG.25893; transcript_id MSTRG.25893.6;
chr8	transdecoder	exon	43467698	43467838	.	-	.	gene_name 98200655|clap1-2; gene_id MSTRG.25893; transcript_id MSTRG.25893.7;
chr8	transdecoder	exon	43467698	43467838	.	-	.	gene_name 98200655|clap1-2; gene_id MSTRG.25893; transcript_id MSTRG.25893.8;
chr8	transdecoder	exon	43467698	43467838	.	-	.	gene_name 98200655|clap1-2; gene_id MSTRG.25893; transcript_id MSTRG.25893.9;
chr8	transdecoder	CDS	43468429	43468674	.	-	0	gene_name 98200655|clap1-2; gene_id MSTRG.25893; transcript_id MSTRG.25893.1;
chr8	transdecoder	CDS	43468429	43468674	.	-	0	gene_name 98200655|clap1-2; gene_id MSTRG.25893; transcript_id MSTRG.25893.10;
chr8	transdecoder	CDS	43468429	43468674	.	-	0	gene_name 98200655|clap1-2; gene_id MSTRG.25893; transcript_id MSTRG.25893.11;
chr8	transdecoder	CDS	43468429	43468674	.	-	0	gene_name 98200655|clap1-2; gene_id MSTRG.25893; transcript_id MSTRG.25893.12;
chr8	transdecoder	CDS	43468429	43468674	.	-	0	gene_name 98200655|clap1-2; gene_id MSTRG.25893; transcript_id MSTRG.25893.13;
chr8	transdecoder	CDS	43468429	43468674	.	-	0	gene_name 98200655|clap1-2; gene_id MSTRG.25893; transcript_id MSTRG.25893.14;
chr8	transdecoder	CDS	43468429	43468674	.	-	0	gene_name 98200655|clap1-2; gene_id MSTRG.25893; transcript_id MSTRG.25893.15;
chr8	transdecoder	CDS	43468429	43468674	.	-	0	gene_name 98200655|clap1-2; gene_id MSTRG.25893; transcript_id MSTRG.25893.16;
chr8	transdecoder	CDS	43468429	43468674	.	-	0	gene_name 98200655|clap1-2; gene_id MSTRG.25893; transcript_id MSTRG.25893.17;
chr8	transdecoder	CDS	43468429	43468674	.	-	0	gene_name 98200655|clap1-2; gene_id MSTRG.25893; transcript_id MSTRG.25893.18;
chr8	transdecoder	CDS	43468429	43468674	.	-	0	gene_name 98200655|clap1-2; gene_id MSTRG.25893; transcript_id MSTRG.25893.19;
chr8	transdecoder	CDS	43468429	43468674	.	-	0	gene_name 98200655|clap1-2; gene_id MSTRG.25893; transcript_id MSTRG.25893.2;
chr8	transdecoder	CDS	43468429	43468674	.	-	0	gene_name 98200655|clap1-2; gene_id MSTRG.25893; transcript_id MSTRG.25893.20;
chr8	transdecoder	CDS	43468429	43468674	.	-	0	gene_name 98200655|clap1-2; gene_id MSTRG.25893; transcript_id MSTRG.25893.3;
chr8	transdecoder	CDS	43468429	43468674	.	-	0	gene_name 98200655|clap1-2; gene_id MSTRG.25893; transcript_id MSTRG.25893.4;
chr8	transdecoder	CDS	43468429	43468674	.	-	0	gene_name 98200655|clap1-2; gene_id MSTRG.25893; transcript_id MSTRG.25893.5;
chr8	transdecoder	CDS	43468429	43468674	.	-	0	gene_name 98200655|clap1-2; gene_id MSTRG.25893; transcript_id MSTRG.25893.6;
chr8	transdecoder	CDS	43468429	43468674	.	-	0	gene_name 98200655|clap1-2; gene_id MSTRG.25893; transcript_id MSTRG.25893.7;
chr8	transdecoder	CDS	43468429	43468674	.	-	0	gene_name 98200655|clap1-2; gene_id MSTRG.25893; transcript_id MSTRG.25893.8;
chr8	transdecoder	CDS	43468429	43468674	.	-	0	gene_name 98200655|clap1-2; gene_id MSTRG.25893; transcript_id MSTRG.25893.9;
chr8	transdecoder	exon	43468429	43468674	.	-	.	gene_name 98200655|clap1-2; gene_id MSTRG.25893; transcript_id MSTRG.25893.1;
chr8	transdecoder	exon	43468429	43468674	.	-	.	gene_name 98200655|clap1-2; gene_id MSTRG.25893; transcript_id MSTRG.25893.10;
chr8	transdecoder	exon	43468429	43468674	.	-	.	gene_name 98200655|clap1-2; gene_id MSTRG.25893; transcript_id MSTRG.25893.11;
chr8	transdecoder	exon	43468429	43468674	.	-	.	gene_name 98200655|clap1-2; gene_id MSTRG.25893; transcript_id MSTRG.25893.12;
chr8	transdecoder	exon	43468429	43468674	.	-	.	gene_name 98200655|clap1-2; gene_id MSTRG.25893; transcript_id MSTRG.25893.13;
chr8	transdecoder	exon	43468429	43468674	.	-	.	gene_name 98200655|clap1-2; gene_id MSTRG.25893; transcript_id MSTRG.25893.14;
chr8	transdecoder	exon	43468429	43468674	.	-	.	gene_name 98200655|clap1-2; gene_id MSTRG.25893; transcript_id MSTRG.25893.15;
chr8	transdecoder	exon	43468429	43468674	.	-	.	gene_name 98200655|clap1-2; gene_id MSTRG.25893; transcript_id MSTRG.25893.16;
chr8	transdecoder	exon	43468429	43468674	.	-	.	gene_name 98200655|clap1-2; gene_id MSTRG.25893; transcript_id MSTRG.25893.17;
chr8	transdecoder	exon	43468429	43468674	.	-	.	gene_name 98200655|clap1-2; gene_id MSTRG.25893; transcript_id MSTRG.25893.18;
chr8	transdecoder	exon	43468429	43468674	.	-	.	gene_name 98200655|clap1-2; gene_id MSTRG.25893; transcript_id MSTRG.25893.19;
chr8	transdecoder	exon	43468429	43468674	.	-	.	gene_name 98200655|clap1-2; gene_id MSTRG.25893; transcript_id MSTRG.25893.2;
chr8	transdecoder	exon	43468429	43468674	.	-	.	gene_name 98200655|clap1-2; gene_id MSTRG.25893; transcript_id MSTRG.25893.20;
chr8	transdecoder	exon	43468429	43468674	.	-	.	gene_name 98200655|clap1-2; gene_id MSTRG.25893; transcript_id MSTRG.25893.3;
chr8	transdecoder	exon	43468429	43468674	.	-	.	gene_name 98200655|clap1-2; gene_id MSTRG.25893; transcript_id MSTRG.25893.4;
chr8	transdecoder	exon	43468429	43468674	.	-	.	gene_name 98200655|clap1-2; gene_id MSTRG.25893; transcript_id MSTRG.25893.5;
chr8	transdecoder	exon	43468429	43468674	.	-	.	gene_name 98200655|clap1-2; gene_id MSTRG.25893; transcript_id MSTRG.25893.6;
chr8	transdecoder	exon	43468429	43468674	.	-	.	gene_name 98200655|clap1-2; gene_id MSTRG.25893; transcript_id MSTRG.25893.7;
chr8	transdecoder	exon	43468429	43468674	.	-	.	gene_name 98200655|clap1-2; gene_id MSTRG.25893; transcript_id MSTRG.25893.8;
chr8	transdecoder	exon	43468429	43468674	.	-	.	gene_name 98200655|clap1-2; gene_id MSTRG.25893; transcript_id MSTRG.25893.9;
chr8	transdecoder	CDS	43469248	43469415	.	-	0	gene_name 98200655|clap1-2; gene_id MSTRG.25893; transcript_id MSTRG.25893.1;
chr8	transdecoder	CDS	43469248	43469415	.	-	0	gene_name 98200655|clap1-2; gene_id MSTRG.25893; transcript_id MSTRG.25893.10;
chr8	transdecoder	CDS	43469248	43469415	.	-	0	gene_name 98200655|clap1-2; gene_id MSTRG.25893; transcript_id MSTRG.25893.11;
chr8	transdecoder	CDS	43469248	43469415	.	-	0	gene_name 98200655|clap1-2; gene_id MSTRG.25893; transcript_id MSTRG.25893.12;
chr8	transdecoder	CDS	43469248	43469415	.	-	0	gene_name 98200655|clap1-2; gene_id MSTRG.25893; transcript_id MSTRG.25893.13;
chr8	transdecoder	CDS	43469248	43469415	.	-	0	gene_name 98200655|clap1-2; gene_id MSTRG.25893; transcript_id MSTRG.25893.14;
chr8	transdecoder	CDS	43469248	43469415	.	-	0	gene_name 98200655|clap1-2; gene_id MSTRG.25893; transcript_id MSTRG.25893.15;
chr8	transdecoder	CDS	43469248	43469415	.	-	0	gene_name 98200655|clap1-2; gene_id MSTRG.25893; transcript_id MSTRG.25893.16;
chr8	transdecoder	CDS	43469248	43469415	.	-	0	gene_name 98200655|clap1-2; gene_id MSTRG.25893; transcript_id MSTRG.25893.17;
chr8	transdecoder	CDS	43469248	43469415	.	-	0	gene_name 98200655|clap1-2; gene_id MSTRG.25893; transcript_id MSTRG.25893.18;
chr8	transdecoder	CDS	43469248	43469415	.	-	0	gene_name 98200655|clap1-2; gene_id MSTRG.25893; transcript_id MSTRG.25893.19;
chr8	transdecoder	CDS	43469248	43469415	.	-	0	gene_name 98200655|clap1-2; gene_id MSTRG.25893; transcript_id MSTRG.25893.2;
chr8	transdecoder	CDS	43469248	43469415	.	-	0	gene_name 98200655|clap1-2; gene_id MSTRG.25893; transcript_id MSTRG.25893.20;
chr8	transdecoder	CDS	43469248	43469415	.	-	0	gene_name 98200655|clap1-2; gene_id MSTRG.25893; transcript_id MSTRG.25893.3;
chr8	transdecoder	CDS	43469248	43469415	.	-	0	gene_name 98200655|clap1-2; gene_id MSTRG.25893; transcript_id MSTRG.25893.4;
chr8	transdecoder	CDS	43469248	43469415	.	-	0	gene_name 98200655|clap1-2; gene_id MSTRG.25893; transcript_id MSTRG.25893.5;
chr8	transdecoder	CDS	43469248	43469415	.	-	0	gene_name 98200655|clap1-2; gene_id MSTRG.25893; transcript_id MSTRG.25893.6;
chr8	transdecoder	CDS	43469248	43469415	.	-	0	gene_name 98200655|clap1-2; gene_id MSTRG.25893; transcript_id MSTRG.25893.7;
chr8	transdecoder	CDS	43469248	43469415	.	-	0	gene_name 98200655|clap1-2; gene_id MSTRG.25893; transcript_id MSTRG.25893.8;
chr8	transdecoder	CDS	43469248	43469415	.	-	0	gene_name 98200655|clap1-2; gene_id MSTRG.25893; transcript_id MSTRG.25893.9;
chr8	transdecoder	exon	43469248	43469415	.	-	.	gene_name 98200655|clap1-2; gene_id MSTRG.25893; transcript_id MSTRG.25893.1;
chr8	transdecoder	exon	43469248	43469415	.	-	.	gene_name 98200655|clap1-2; gene_id MSTRG.25893; transcript_id MSTRG.25893.10;
chr8	transdecoder	exon	43469248	43469415	.	-	.	gene_name 98200655|clap1-2; gene_id MSTRG.25893; transcript_id MSTRG.25893.11;
chr8	transdecoder	exon	43469248	43469415	.	-	.	gene_name 98200655|clap1-2; gene_id MSTRG.25893; transcript_id MSTRG.25893.12;
chr8	transdecoder	exon	43469248	43469415	.	-	.	gene_name 98200655|clap1-2; gene_id MSTRG.25893; transcript_id MSTRG.25893.13;
chr8	transdecoder	exon	43469248	43469415	.	-	.	gene_name 98200655|clap1-2; gene_id MSTRG.25893; transcript_id MSTRG.25893.14;
chr8	transdecoder	exon	43469248	43469415	.	-	.	gene_name 98200655|clap1-2; gene_id MSTRG.25893; transcript_id MSTRG.25893.15;
chr8	transdecoder	exon	43469248	43469415	.	-	.	gene_name 98200655|clap1-2; gene_id MSTRG.25893; transcript_id MSTRG.25893.16;
chr8	transdecoder	exon	43469248	43469415	.	-	.	gene_name 98200655|clap1-2; gene_id MSTRG.25893; transcript_id MSTRG.25893.17;
chr8	transdecoder	exon	43469248	43469415	.	-	.	gene_name 98200655|clap1-2; gene_id MSTRG.25893; transcript_id MSTRG.25893.18;
chr8	transdecoder	exon	43469248	43469415	.	-	.	gene_name 98200655|clap1-2; gene_id MSTRG.25893; transcript_id MSTRG.25893.19;
chr8	transdecoder	exon	43469248	43469415	.	-	.	gene_name 98200655|clap1-2; gene_id MSTRG.25893; transcript_id MSTRG.25893.2;
chr8	transdecoder	exon	43469248	43469415	.	-	.	gene_name 98200655|clap1-2; gene_id MSTRG.25893; transcript_id MSTRG.25893.20;
chr8	transdecoder	exon	43469248	43469415	.	-	.	gene_name 98200655|clap1-2; gene_id MSTRG.25893; transcript_id MSTRG.25893.3;
chr8	transdecoder	exon	43469248	43469415	.	-	.	gene_name 98200655|clap1-2; gene_id MSTRG.25893; transcript_id MSTRG.25893.4;
chr8	transdecoder	exon	43469248	43469415	.	-	.	gene_name 98200655|clap1-2; gene_id MSTRG.25893; transcript_id MSTRG.25893.5;
chr8	transdecoder	exon	43469248	43469415	.	-	.	gene_name 98200655|clap1-2; gene_id MSTRG.25893; transcript_id MSTRG.25893.6;
chr8	transdecoder	exon	43469248	43469415	.	-	.	gene_name 98200655|clap1-2; gene_id MSTRG.25893; transcript_id MSTRG.25893.7;
chr8	transdecoder	exon	43469248	43469415	.	-	.	gene_name 98200655|clap1-2; gene_id MSTRG.25893; transcript_id MSTRG.25893.8;
chr8	transdecoder	exon	43469248	43469415	.	-	.	gene_name 98200655|clap1-2; gene_id MSTRG.25893; transcript_id MSTRG.25893.9;
chr8	transdecoder	CDS	43469535	43469776	.	-	2	gene_name 98200655|clap1-2; gene_id MSTRG.25893; transcript_id MSTRG.25893.1;
chr8	transdecoder	CDS	43469535	43469776	.	-	2	gene_name 98200655|clap1-2; gene_id MSTRG.25893; transcript_id MSTRG.25893.10;
chr8	transdecoder	CDS	43469535	43469776	.	-	2	gene_name 98200655|clap1-2; gene_id MSTRG.25893; transcript_id MSTRG.25893.11;
chr8	transdecoder	CDS	43469535	43469776	.	-	2	gene_name 98200655|clap1-2; gene_id MSTRG.25893; transcript_id MSTRG.25893.12;
chr8	transdecoder	CDS	43469535	43469776	.	-	2	gene_name 98200655|clap1-2; gene_id MSTRG.25893; transcript_id MSTRG.25893.13;
chr8	transdecoder	CDS	43469535	43469776	.	-	2	gene_name 98200655|clap1-2; gene_id MSTRG.25893; transcript_id MSTRG.25893.14;
chr8	transdecoder	CDS	43469535	43469776	.	-	2	gene_name 98200655|clap1-2; gene_id MSTRG.25893; transcript_id MSTRG.25893.15;
chr8	transdecoder	CDS	43469535	43469776	.	-	2	gene_name 98200655|clap1-2; gene_id MSTRG.25893; transcript_id MSTRG.25893.16;
chr8	transdecoder	CDS	43469535	43469776	.	-	2	gene_name 98200655|clap1-2; gene_id MSTRG.25893; transcript_id MSTRG.25893.17;
chr8	transdecoder	CDS	43469535	43469776	.	-	2	gene_name 98200655|clap1-2; gene_id MSTRG.25893; transcript_id MSTRG.25893.18;
chr8	transdecoder	CDS	43469535	43469776	.	-	2	gene_name 98200655|clap1-2; gene_id MSTRG.25893; transcript_id MSTRG.25893.19;
chr8	transdecoder	CDS	43469535	43469776	.	-	2	gene_name 98200655|clap1-2; gene_id MSTRG.25893; transcript_id MSTRG.25893.2;
chr8	transdecoder	CDS	43469535	43469776	.	-	2	gene_name 98200655|clap1-2; gene_id MSTRG.25893; transcript_id MSTRG.25893.20;
chr8	transdecoder	CDS	43469535	43469776	.	-	2	gene_name 98200655|clap1-2; gene_id MSTRG.25893; transcript_id MSTRG.25893.3;
chr8	transdecoder	CDS	43469535	43469776	.	-	2	gene_name 98200655|clap1-2; gene_id MSTRG.25893; transcript_id MSTRG.25893.4;
chr8	transdecoder	CDS	43469535	43469776	.	-	2	gene_name 98200655|clap1-2; gene_id MSTRG.25893; transcript_id MSTRG.25893.5;
chr8	transdecoder	CDS	43469535	43469776	.	-	2	gene_name 98200655|clap1-2; gene_id MSTRG.25893; transcript_id MSTRG.25893.6;
chr8	transdecoder	CDS	43469535	43469776	.	-	2	gene_name 98200655|clap1-2; gene_id MSTRG.25893; transcript_id MSTRG.25893.7;
chr8	transdecoder	CDS	43469535	43469776	.	-	2	gene_name 98200655|clap1-2; gene_id MSTRG.25893; transcript_id MSTRG.25893.8;
chr8	transdecoder	CDS	43469535	43469776	.	-	2	gene_name 98200655|clap1-2; gene_id MSTRG.25893; transcript_id MSTRG.25893.9;
chr8	transdecoder	exon	43469535	43469776	.	-	.	gene_name 98200655|clap1-2; gene_id MSTRG.25893; transcript_id MSTRG.25893.1;
chr8	transdecoder	exon	43469535	43469776	.	-	.	gene_name 98200655|clap1-2; gene_id MSTRG.25893; transcript_id MSTRG.25893.10;
chr8	transdecoder	exon	43469535	43469776	.	-	.	gene_name 98200655|clap1-2; gene_id MSTRG.25893; transcript_id MSTRG.25893.11;
chr8	transdecoder	exon	43469535	43469776	.	-	.	gene_name 98200655|clap1-2; gene_id MSTRG.25893; transcript_id MSTRG.25893.12;
chr8	transdecoder	exon	43469535	43469776	.	-	.	gene_name 98200655|clap1-2; gene_id MSTRG.25893; transcript_id MSTRG.25893.13;
chr8	transdecoder	exon	43469535	43469776	.	-	.	gene_name 98200655|clap1-2; gene_id MSTRG.25893; transcript_id MSTRG.25893.14;
chr8	transdecoder	exon	43469535	43469776	.	-	.	gene_name 98200655|clap1-2; gene_id MSTRG.25893; transcript_id MSTRG.25893.15;
chr8	transdecoder	exon	43469535	43469776	.	-	.	gene_name 98200655|clap1-2; gene_id MSTRG.25893; transcript_id MSTRG.25893.16;
chr8	transdecoder	exon	43469535	43469776	.	-	.	gene_name 98200655|clap1-2; gene_id MSTRG.25893; transcript_id MSTRG.25893.17;
chr8	transdecoder	exon	43469535	43469776	.	-	.	gene_name 98200655|clap1-2; gene_id MSTRG.25893; transcript_id MSTRG.25893.18;
chr8	transdecoder	exon	43469535	43469776	.	-	.	gene_name 98200655|clap1-2; gene_id MSTRG.25893; transcript_id MSTRG.25893.19;
chr8	transdecoder	exon	43469535	43469776	.	-	.	gene_name 98200655|clap1-2; gene_id MSTRG.25893; transcript_id MSTRG.25893.2;
chr8	transdecoder	exon	43469535	43469776	.	-	.	gene_name 98200655|clap1-2; gene_id MSTRG.25893; transcript_id MSTRG.25893.20;
chr8	transdecoder	exon	43469535	43469776	.	-	.	gene_name 98200655|clap1-2; gene_id MSTRG.25893; transcript_id MSTRG.25893.3;
chr8	transdecoder	exon	43469535	43469776	.	-	.	gene_name 98200655|clap1-2; gene_id MSTRG.25893; transcript_id MSTRG.25893.4;
chr8	transdecoder	exon	43469535	43469776	.	-	.	gene_name 98200655|clap1-2; gene_id MSTRG.25893; transcript_id MSTRG.25893.5;
chr8	transdecoder	exon	43469535	43469776	.	-	.	gene_name 98200655|clap1-2; gene_id MSTRG.25893; transcript_id MSTRG.25893.6;
chr8	transdecoder	exon	43469535	43469776	.	-	.	gene_name 98200655|clap1-2; gene_id MSTRG.25893; transcript_id MSTRG.25893.7;
chr8	transdecoder	exon	43469535	43469776	.	-	.	gene_name 98200655|clap1-2; gene_id MSTRG.25893; transcript_id MSTRG.25893.8;
chr8	transdecoder	exon	43469535	43469776	.	-	.	gene_name 98200655|clap1-2; gene_id MSTRG.25893; transcript_id MSTRG.25893.9;
chr8	transdecoder	CDS	43469859	43469955	.	-	0	gene_name 98200655|clap1-2; gene_id MSTRG.25893; transcript_id MSTRG.25893.11;
chr8	transdecoder	CDS	43469859	43469999	.	-	2	gene_name 98200655|clap1-2; gene_id MSTRG.25893; transcript_id MSTRG.25893.1;
chr8	transdecoder	CDS	43469859	43469999	.	-	2	gene_name 98200655|clap1-2; gene_id MSTRG.25893; transcript_id MSTRG.25893.10;
chr8	transdecoder	CDS	43469859	43469999	.	-	2	gene_name 98200655|clap1-2; gene_id MSTRG.25893; transcript_id MSTRG.25893.12;
chr8	transdecoder	CDS	43469859	43469999	.	-	2	gene_name 98200655|clap1-2; gene_id MSTRG.25893; transcript_id MSTRG.25893.13;
chr8	transdecoder	CDS	43469859	43469999	.	-	2	gene_name 98200655|clap1-2; gene_id MSTRG.25893; transcript_id MSTRG.25893.14;
chr8	transdecoder	CDS	43469859	43469999	.	-	2	gene_name 98200655|clap1-2; gene_id MSTRG.25893; transcript_id MSTRG.25893.15;
chr8	transdecoder	CDS	43469859	43469999	.	-	2	gene_name 98200655|clap1-2; gene_id MSTRG.25893; transcript_id MSTRG.25893.16;
chr8	transdecoder	CDS	43469859	43469999	.	-	2	gene_name 98200655|clap1-2; gene_id MSTRG.25893; transcript_id MSTRG.25893.17;
chr8	transdecoder	CDS	43469859	43469999	.	-	2	gene_name 98200655|clap1-2; gene_id MSTRG.25893; transcript_id MSTRG.25893.18;
chr8	transdecoder	CDS	43469859	43469999	.	-	2	gene_name 98200655|clap1-2; gene_id MSTRG.25893; transcript_id MSTRG.25893.19;
chr8	transdecoder	CDS	43469859	43469999	.	-	2	gene_name 98200655|clap1-2; gene_id MSTRG.25893; transcript_id MSTRG.25893.2;
chr8	transdecoder	CDS	43469859	43469999	.	-	2	gene_name 98200655|clap1-2; gene_id MSTRG.25893; transcript_id MSTRG.25893.20;
chr8	transdecoder	CDS	43469859	43469999	.	-	2	gene_name 98200655|clap1-2; gene_id MSTRG.25893; transcript_id MSTRG.25893.3;
chr8	transdecoder	CDS	43469859	43469999	.	-	2	gene_name 98200655|clap1-2; gene_id MSTRG.25893; transcript_id MSTRG.25893.4;
chr8	transdecoder	CDS	43469859	43469999	.	-	2	gene_name 98200655|clap1-2; gene_id MSTRG.25893; transcript_id MSTRG.25893.5;
chr8	transdecoder	CDS	43469859	43469999	.	-	2	gene_name 98200655|clap1-2; gene_id MSTRG.25893; transcript_id MSTRG.25893.6;
chr8	transdecoder	CDS	43469859	43469999	.	-	2	gene_name 98200655|clap1-2; gene_id MSTRG.25893; transcript_id MSTRG.25893.7;
chr8	transdecoder	CDS	43469859	43469999	.	-	2	gene_name 98200655|clap1-2; gene_id MSTRG.25893; transcript_id MSTRG.25893.8;
chr8	transdecoder	CDS	43469859	43469999	.	-	2	gene_name 98200655|clap1-2; gene_id MSTRG.25893; transcript_id MSTRG.25893.9;
chr8	transdecoder	exon	43469859	43469999	.	-	.	gene_name 98200655|clap1-2; gene_id MSTRG.25893; transcript_id MSTRG.25893.1;
chr8	transdecoder	exon	43469859	43469999	.	-	.	gene_name 98200655|clap1-2; gene_id MSTRG.25893; transcript_id MSTRG.25893.10;
chr8	transdecoder	exon	43469859	43469999	.	-	.	gene_name 98200655|clap1-2; gene_id MSTRG.25893; transcript_id MSTRG.25893.11;
chr8	transdecoder	exon	43469859	43469999	.	-	.	gene_name 98200655|clap1-2; gene_id MSTRG.25893; transcript_id MSTRG.25893.12;
chr8	transdecoder	exon	43469859	43469999	.	-	.	gene_name 98200655|clap1-2; gene_id MSTRG.25893; transcript_id MSTRG.25893.13;
chr8	transdecoder	exon	43469859	43469999	.	-	.	gene_name 98200655|clap1-2; gene_id MSTRG.25893; transcript_id MSTRG.25893.14;
chr8	transdecoder	exon	43469859	43469999	.	-	.	gene_name 98200655|clap1-2; gene_id MSTRG.25893; transcript_id MSTRG.25893.15;
chr8	transdecoder	exon	43469859	43469999	.	-	.	gene_name 98200655|clap1-2; gene_id MSTRG.25893; transcript_id MSTRG.25893.16;
chr8	transdecoder	exon	43469859	43469999	.	-	.	gene_name 98200655|clap1-2; gene_id MSTRG.25893; transcript_id MSTRG.25893.17;
chr8	transdecoder	exon	43469859	43469999	.	-	.	gene_name 98200655|clap1-2; gene_id MSTRG.25893; transcript_id MSTRG.25893.18;
chr8	transdecoder	exon	43469859	43469999	.	-	.	gene_name 98200655|clap1-2; gene_id MSTRG.25893; transcript_id MSTRG.25893.19;
chr8	transdecoder	exon	43469859	43469999	.	-	.	gene_name 98200655|clap1-2; gene_id MSTRG.25893; transcript_id MSTRG.25893.2;
chr8	transdecoder	exon	43469859	43469999	.	-	.	gene_name 98200655|clap1-2; gene_id MSTRG.25893; transcript_id MSTRG.25893.20;
chr8	transdecoder	exon	43469859	43469999	.	-	.	gene_name 98200655|clap1-2; gene_id MSTRG.25893; transcript_id MSTRG.25893.3;
chr8	transdecoder	exon	43469859	43469999	.	-	.	gene_name 98200655|clap1-2; gene_id MSTRG.25893; transcript_id MSTRG.25893.4;
chr8	transdecoder	exon	43469859	43469999	.	-	.	gene_name 98200655|clap1-2; gene_id MSTRG.25893; transcript_id MSTRG.25893.5;
chr8	transdecoder	exon	43469859	43469999	.	-	.	gene_name 98200655|clap1-2; gene_id MSTRG.25893; transcript_id MSTRG.25893.6;
chr8	transdecoder	exon	43469859	43469999	.	-	.	gene_name 98200655|clap1-2; gene_id MSTRG.25893; transcript_id MSTRG.25893.7;
chr8	transdecoder	exon	43469859	43469999	.	-	.	gene_name 98200655|clap1-2; gene_id MSTRG.25893; transcript_id MSTRG.25893.8;
chr8	transdecoder	exon	43469859	43469999	.	-	.	gene_name 98200655|clap1-2; gene_id MSTRG.25893; transcript_id MSTRG.25893.9;
chr8	transdecoder	five_prime_utr	43469956	43469999	.	-	.	gene_name 98200655|clap1-2; gene_id MSTRG.25893; transcript_id MSTRG.25893.11;
chr8	transdecoder	CDS	43471694	43471714	.	-	2	gene_name 98200655|clap1-2; gene_id MSTRG.25893; transcript_id MSTRG.25893.1;
chr8	transdecoder	CDS	43471694	43471714	.	-	2	gene_name 98200655|clap1-2; gene_id MSTRG.25893; transcript_id MSTRG.25893.15;
chr8	transdecoder	CDS	43471694	43471714	.	-	2	gene_name 98200655|clap1-2; gene_id MSTRG.25893; transcript_id MSTRG.25893.17;
chr8	transdecoder	CDS	43471694	43471714	.	-	2	gene_name 98200655|clap1-2; gene_id MSTRG.25893; transcript_id MSTRG.25893.18;
chr8	transdecoder	CDS	43471694	43471714	.	-	2	gene_name 98200655|clap1-2; gene_id MSTRG.25893; transcript_id MSTRG.25893.19;
chr8	transdecoder	CDS	43471694	43471714	.	-	2	gene_name 98200655|clap1-2; gene_id MSTRG.25893; transcript_id MSTRG.25893.2;
chr8	transdecoder	CDS	43471694	43471714	.	-	2	gene_name 98200655|clap1-2; gene_id MSTRG.25893; transcript_id MSTRG.25893.5;
chr8	transdecoder	CDS	43471694	43471714	.	-	2	gene_name 98200655|clap1-2; gene_id MSTRG.25893; transcript_id MSTRG.25893.9;
chr8	transdecoder	exon	43471694	43471714	.	-	.	gene_name 98200655|clap1-2; gene_id MSTRG.25893; transcript_id MSTRG.25893.1;
chr8	transdecoder	exon	43471694	43471714	.	-	.	gene_name 98200655|clap1-2; gene_id MSTRG.25893; transcript_id MSTRG.25893.11;
chr8	transdecoder	exon	43471694	43471714	.	-	.	gene_name 98200655|clap1-2; gene_id MSTRG.25893; transcript_id MSTRG.25893.15;
chr8	transdecoder	exon	43471694	43471714	.	-	.	gene_name 98200655|clap1-2; gene_id MSTRG.25893; transcript_id MSTRG.25893.17;
chr8	transdecoder	exon	43471694	43471714	.	-	.	gene_name 98200655|clap1-2; gene_id MSTRG.25893; transcript_id MSTRG.25893.18;
chr8	transdecoder	exon	43471694	43471714	.	-	.	gene_name 98200655|clap1-2; gene_id MSTRG.25893; transcript_id MSTRG.25893.19;
chr8	transdecoder	exon	43471694	43471714	.	-	.	gene_name 98200655|clap1-2; gene_id MSTRG.25893; transcript_id MSTRG.25893.2;
chr8	transdecoder	exon	43471694	43471714	.	-	.	gene_name 98200655|clap1-2; gene_id MSTRG.25893; transcript_id MSTRG.25893.5;
chr8	transdecoder	exon	43471694	43471714	.	-	.	gene_name 98200655|clap1-2; gene_id MSTRG.25893; transcript_id MSTRG.25893.9;
chr8	transdecoder	five_prime_utr	43471694	43471714	.	-	.	gene_name 98200655|clap1-2; gene_id MSTRG.25893; transcript_id MSTRG.25893.11;
chr8	transdecoder	CDS	43473304	43473333	.	-	2	gene_name 98200655|clap1-2; gene_id MSTRG.25893; transcript_id MSTRG.25893.15;
chr8	transdecoder	CDS	43473304	43473333	.	-	2	gene_name 98200655|clap1-2; gene_id MSTRG.25893; transcript_id MSTRG.25893.17;
chr8	transdecoder	exon	43473304	43473333	.	-	.	gene_name 98200655|clap1-2; gene_id MSTRG.25893; transcript_id MSTRG.25893.15;
chr8	transdecoder	exon	43473304	43473333	.	-	.	gene_name 98200655|clap1-2; gene_id MSTRG.25893; transcript_id MSTRG.25893.17;
chr8	transdecoder	CDS	43473431	43473445	.	-	2	gene_name 98200655|clap1-2; gene_id MSTRG.25893; transcript_id MSTRG.25893.10;
chr8	transdecoder	CDS	43473431	43473445	.	-	2	gene_name 98200655|clap1-2; gene_id MSTRG.25893; transcript_id MSTRG.25893.12;
chr8	transdecoder	CDS	43473431	43473445	.	-	2	gene_name 98200655|clap1-2; gene_id MSTRG.25893; transcript_id MSTRG.25893.13;
chr8	transdecoder	CDS	43473431	43473445	.	-	2	gene_name 98200655|clap1-2; gene_id MSTRG.25893; transcript_id MSTRG.25893.14;
chr8	transdecoder	CDS	43473431	43473445	.	-	2	gene_name 98200655|clap1-2; gene_id MSTRG.25893; transcript_id MSTRG.25893.17;
chr8	transdecoder	CDS	43473431	43473445	.	-	2	gene_name 98200655|clap1-2; gene_id MSTRG.25893; transcript_id MSTRG.25893.20;
chr8	transdecoder	exon	43473431	43473445	.	-	.	gene_name 98200655|clap1-2; gene_id MSTRG.25893; transcript_id MSTRG.25893.10;
chr8	transdecoder	exon	43473431	43473445	.	-	.	gene_name 98200655|clap1-2; gene_id MSTRG.25893; transcript_id MSTRG.25893.12;
chr8	transdecoder	exon	43473431	43473445	.	-	.	gene_name 98200655|clap1-2; gene_id MSTRG.25893; transcript_id MSTRG.25893.13;
chr8	transdecoder	exon	43473431	43473445	.	-	.	gene_name 98200655|clap1-2; gene_id MSTRG.25893; transcript_id MSTRG.25893.14;
chr8	transdecoder	exon	43473431	43473445	.	-	.	gene_name 98200655|clap1-2; gene_id MSTRG.25893; transcript_id MSTRG.25893.17;
chr8	transdecoder	exon	43473431	43473445	.	-	.	gene_name 98200655|clap1-2; gene_id MSTRG.25893; transcript_id MSTRG.25893.20;
chr8	transdecoder	CDS	43473487	43473546	.	-	2	gene_name 98200655|clap1-2; gene_id MSTRG.25893; transcript_id MSTRG.25893.1;
chr8	transdecoder	CDS	43473487	43473546	.	-	2	gene_name 98200655|clap1-2; gene_id MSTRG.25893; transcript_id MSTRG.25893.10;
chr8	transdecoder	CDS	43473487	43473546	.	-	2	gene_name 98200655|clap1-2; gene_id MSTRG.25893; transcript_id MSTRG.25893.12;
chr8	transdecoder	CDS	43473487	43473546	.	-	2	gene_name 98200655|clap1-2; gene_id MSTRG.25893; transcript_id MSTRG.25893.13;
chr8	transdecoder	CDS	43473487	43473546	.	-	2	gene_name 98200655|clap1-2; gene_id MSTRG.25893; transcript_id MSTRG.25893.14;
chr8	transdecoder	CDS	43473487	43473546	.	-	2	gene_name 98200655|clap1-2; gene_id MSTRG.25893; transcript_id MSTRG.25893.15;
chr8	transdecoder	CDS	43473487	43473546	.	-	2	gene_name 98200655|clap1-2; gene_id MSTRG.25893; transcript_id MSTRG.25893.16;
chr8	transdecoder	CDS	43473487	43473546	.	-	2	gene_name 98200655|clap1-2; gene_id MSTRG.25893; transcript_id MSTRG.25893.17;
chr8	transdecoder	CDS	43473487	43473546	.	-	2	gene_name 98200655|clap1-2; gene_id MSTRG.25893; transcript_id MSTRG.25893.18;
chr8	transdecoder	CDS	43473487	43473546	.	-	2	gene_name 98200655|clap1-2; gene_id MSTRG.25893; transcript_id MSTRG.25893.19;
chr8	transdecoder	CDS	43473487	43473546	.	-	2	gene_name 98200655|clap1-2; gene_id MSTRG.25893; transcript_id MSTRG.25893.2;
chr8	transdecoder	CDS	43473487	43473546	.	-	2	gene_name 98200655|clap1-2; gene_id MSTRG.25893; transcript_id MSTRG.25893.20;
chr8	transdecoder	CDS	43473487	43473546	.	-	2	gene_name 98200655|clap1-2; gene_id MSTRG.25893; transcript_id MSTRG.25893.3;
chr8	transdecoder	CDS	43473487	43473546	.	-	2	gene_name 98200655|clap1-2; gene_id MSTRG.25893; transcript_id MSTRG.25893.4;
chr8	transdecoder	CDS	43473487	43473546	.	-	2	gene_name 98200655|clap1-2; gene_id MSTRG.25893; transcript_id MSTRG.25893.5;
chr8	transdecoder	CDS	43473487	43473546	.	-	2	gene_name 98200655|clap1-2; gene_id MSTRG.25893; transcript_id MSTRG.25893.6;
chr8	transdecoder	CDS	43473487	43473546	.	-	2	gene_name 98200655|clap1-2; gene_id MSTRG.25893; transcript_id MSTRG.25893.7;
chr8	transdecoder	CDS	43473487	43473546	.	-	2	gene_name 98200655|clap1-2; gene_id MSTRG.25893; transcript_id MSTRG.25893.8;
chr8	transdecoder	CDS	43473487	43473546	.	-	2	gene_name 98200655|clap1-2; gene_id MSTRG.25893; transcript_id MSTRG.25893.9;
chr8	transdecoder	exon	43473487	43473546	.	-	.	gene_name 98200655|clap1-2; gene_id MSTRG.25893; transcript_id MSTRG.25893.1;
chr8	transdecoder	exon	43473487	43473546	.	-	.	gene_name 98200655|clap1-2; gene_id MSTRG.25893; transcript_id MSTRG.25893.10;
chr8	transdecoder	exon	43473487	43473546	.	-	.	gene_name 98200655|clap1-2; gene_id MSTRG.25893; transcript_id MSTRG.25893.11;
chr8	transdecoder	exon	43473487	43473546	.	-	.	gene_name 98200655|clap1-2; gene_id MSTRG.25893; transcript_id MSTRG.25893.12;
chr8	transdecoder	exon	43473487	43473546	.	-	.	gene_name 98200655|clap1-2; gene_id MSTRG.25893; transcript_id MSTRG.25893.13;
chr8	transdecoder	exon	43473487	43473546	.	-	.	gene_name 98200655|clap1-2; gene_id MSTRG.25893; transcript_id MSTRG.25893.14;
chr8	transdecoder	exon	43473487	43473546	.	-	.	gene_name 98200655|clap1-2; gene_id MSTRG.25893; transcript_id MSTRG.25893.15;
chr8	transdecoder	exon	43473487	43473546	.	-	.	gene_name 98200655|clap1-2; gene_id MSTRG.25893; transcript_id MSTRG.25893.16;
chr8	transdecoder	exon	43473487	43473546	.	-	.	gene_name 98200655|clap1-2; gene_id MSTRG.25893; transcript_id MSTRG.25893.17;
chr8	transdecoder	exon	43473487	43473546	.	-	.	gene_name 98200655|clap1-2; gene_id MSTRG.25893; transcript_id MSTRG.25893.18;
chr8	transdecoder	exon	43473487	43473546	.	-	.	gene_name 98200655|clap1-2; gene_id MSTRG.25893; transcript_id MSTRG.25893.19;
chr8	transdecoder	exon	43473487	43473546	.	-	.	gene_name 98200655|clap1-2; gene_id MSTRG.25893; transcript_id MSTRG.25893.2;
chr8	transdecoder	exon	43473487	43473546	.	-	.	gene_name 98200655|clap1-2; gene_id MSTRG.25893; transcript_id MSTRG.25893.20;
chr8	transdecoder	exon	43473487	43473546	.	-	.	gene_name 98200655|clap1-2; gene_id MSTRG.25893; transcript_id MSTRG.25893.3;
chr8	transdecoder	exon	43473487	43473546	.	-	.	gene_name 98200655|clap1-2; gene_id MSTRG.25893; transcript_id MSTRG.25893.4;
chr8	transdecoder	exon	43473487	43473546	.	-	.	gene_name 98200655|clap1-2; gene_id MSTRG.25893; transcript_id MSTRG.25893.5;
chr8	transdecoder	exon	43473487	43473546	.	-	.	gene_name 98200655|clap1-2; gene_id MSTRG.25893; transcript_id MSTRG.25893.6;
chr8	transdecoder	exon	43473487	43473546	.	-	.	gene_name 98200655|clap1-2; gene_id MSTRG.25893; transcript_id MSTRG.25893.7;
chr8	transdecoder	exon	43473487	43473546	.	-	.	gene_name 98200655|clap1-2; gene_id MSTRG.25893; transcript_id MSTRG.25893.8;
chr8	transdecoder	exon	43473487	43473546	.	-	.	gene_name 98200655|clap1-2; gene_id MSTRG.25893; transcript_id MSTRG.25893.9;
chr8	transdecoder	five_prime_utr	43473487	43473546	.	-	.	gene_name 98200655|clap1-2; gene_id MSTRG.25893; transcript_id MSTRG.25893.11;
chr8	transdecoder	CDS	43476105	43476278	.	-	2	gene_name 98200655|clap1-2; gene_id MSTRG.25893; transcript_id MSTRG.25893.14;
chr8	transdecoder	CDS	43476105	43476278	.	-	2	gene_name 98200655|clap1-2; gene_id MSTRG.25893; transcript_id MSTRG.25893.18;
chr8	transdecoder	CDS	43476105	43476278	.	-	2	gene_name 98200655|clap1-2; gene_id MSTRG.25893; transcript_id MSTRG.25893.20;
chr8	transdecoder	CDS	43476105	43476278	.	-	2	gene_name 98200655|clap1-2; gene_id MSTRG.25893; transcript_id MSTRG.25893.8;
chr8	transdecoder	CDS	43476105	43476278	.	-	2	gene_name 98200655|clap1-2; gene_id MSTRG.25893; transcript_id MSTRG.25893.9;
chr8	transdecoder	exon	43476105	43476278	.	-	.	gene_name 98200655|clap1-2; gene_id MSTRG.25893; transcript_id MSTRG.25893.14;
chr8	transdecoder	exon	43476105	43476278	.	-	.	gene_name 98200655|clap1-2; gene_id MSTRG.25893; transcript_id MSTRG.25893.18;
chr8	transdecoder	exon	43476105	43476278	.	-	.	gene_name 98200655|clap1-2; gene_id MSTRG.25893; transcript_id MSTRG.25893.20;
chr8	transdecoder	exon	43476105	43476278	.	-	.	gene_name 98200655|clap1-2; gene_id MSTRG.25893; transcript_id MSTRG.25893.8;
chr8	transdecoder	exon	43476105	43476278	.	-	.	gene_name 98200655|clap1-2; gene_id MSTRG.25893; transcript_id MSTRG.25893.9;
chr8	transdecoder	exon	43476105	43476651	.	-	.	gene_name 98200655|clap1-2; gene_id MSTRG.25893; transcript_id MSTRG.25893.11;
chr8	transdecoder	five_prime_utr	43476105	43476651	.	-	.	gene_name 98200655|clap1-2; gene_id MSTRG.25893; transcript_id MSTRG.25893.11;
chr8	transdecoder	CDS	43480275	43480298	.	-	2	gene_name 98200655|clap1-2; gene_id MSTRG.25893; transcript_id MSTRG.25893.12;
chr8	transdecoder	CDS	43480275	43480298	.	-	2	gene_name 98200655|clap1-2; gene_id MSTRG.25893; transcript_id MSTRG.25893.13;
chr8	transdecoder	CDS	43480275	43480298	.	-	2	gene_name 98200655|clap1-2; gene_id MSTRG.25893; transcript_id MSTRG.25893.15;
chr8	transdecoder	CDS	43480275	43480298	.	-	2	gene_name 98200655|clap1-2; gene_id MSTRG.25893; transcript_id MSTRG.25893.16;
chr8	transdecoder	CDS	43480275	43480298	.	-	2	gene_name 98200655|clap1-2; gene_id MSTRG.25893; transcript_id MSTRG.25893.17;
chr8	transdecoder	CDS	43480275	43480298	.	-	2	gene_name 98200655|clap1-2; gene_id MSTRG.25893; transcript_id MSTRG.25893.19;
chr8	transdecoder	CDS	43480275	43480298	.	-	2	gene_name 98200655|clap1-2; gene_id MSTRG.25893; transcript_id MSTRG.25893.20;
chr8	transdecoder	CDS	43480275	43480298	.	-	2	gene_name 98200655|clap1-2; gene_id MSTRG.25893; transcript_id MSTRG.25893.4;
chr8	transdecoder	CDS	43480275	43480298	.	-	2	gene_name 98200655|clap1-2; gene_id MSTRG.25893; transcript_id MSTRG.25893.5;
chr8	transdecoder	CDS	43480275	43480298	.	-	2	gene_name 98200655|clap1-2; gene_id MSTRG.25893; transcript_id MSTRG.25893.6;
chr8	transdecoder	CDS	43480275	43480298	.	-	2	gene_name 98200655|clap1-2; gene_id MSTRG.25893; transcript_id MSTRG.25893.8;
chr8	transdecoder	CDS	43480275	43480298	.	-	2	gene_name 98200655|clap1-2; gene_id MSTRG.25893; transcript_id MSTRG.25893.9;
chr8	transdecoder	exon	43480275	43480298	.	-	.	gene_name 98200655|clap1-2; gene_id MSTRG.25893; transcript_id MSTRG.25893.12;
chr8	transdecoder	exon	43480275	43480298	.	-	.	gene_name 98200655|clap1-2; gene_id MSTRG.25893; transcript_id MSTRG.25893.13;
chr8	transdecoder	exon	43480275	43480298	.	-	.	gene_name 98200655|clap1-2; gene_id MSTRG.25893; transcript_id MSTRG.25893.15;
chr8	transdecoder	exon	43480275	43480298	.	-	.	gene_name 98200655|clap1-2; gene_id MSTRG.25893; transcript_id MSTRG.25893.16;
chr8	transdecoder	exon	43480275	43480298	.	-	.	gene_name 98200655|clap1-2; gene_id MSTRG.25893; transcript_id MSTRG.25893.17;
chr8	transdecoder	exon	43480275	43480298	.	-	.	gene_name 98200655|clap1-2; gene_id MSTRG.25893; transcript_id MSTRG.25893.19;
chr8	transdecoder	exon	43480275	43480298	.	-	.	gene_name 98200655|clap1-2; gene_id MSTRG.25893; transcript_id MSTRG.25893.20;
chr8	transdecoder	exon	43480275	43480298	.	-	.	gene_name 98200655|clap1-2; gene_id MSTRG.25893; transcript_id MSTRG.25893.4;
chr8	transdecoder	exon	43480275	43480298	.	-	.	gene_name 98200655|clap1-2; gene_id MSTRG.25893; transcript_id MSTRG.25893.5;
chr8	transdecoder	exon	43480275	43480298	.	-	.	gene_name 98200655|clap1-2; gene_id MSTRG.25893; transcript_id MSTRG.25893.6;
chr8	transdecoder	exon	43480275	43480298	.	-	.	gene_name 98200655|clap1-2; gene_id MSTRG.25893; transcript_id MSTRG.25893.8;
chr8	transdecoder	exon	43480275	43480298	.	-	.	gene_name 98200655|clap1-2; gene_id MSTRG.25893; transcript_id MSTRG.25893.9;
chr8	transdecoder	CDS	43482137	43482160	.	-	2	gene_name 98200655|clap1-2; gene_id MSTRG.25893; transcript_id MSTRG.25893.1;
chr8	transdecoder	CDS	43482137	43482160	.	-	2	gene_name 98200655|clap1-2; gene_id MSTRG.25893; transcript_id MSTRG.25893.13;
chr8	transdecoder	CDS	43482137	43482160	.	-	2	gene_name 98200655|clap1-2; gene_id MSTRG.25893; transcript_id MSTRG.25893.14;
chr8	transdecoder	CDS	43482137	43482160	.	-	2	gene_name 98200655|clap1-2; gene_id MSTRG.25893; transcript_id MSTRG.25893.18;
chr8	transdecoder	CDS	43482137	43482160	.	-	2	gene_name 98200655|clap1-2; gene_id MSTRG.25893; transcript_id MSTRG.25893.19;
chr8	transdecoder	CDS	43482137	43482160	.	-	2	gene_name 98200655|clap1-2; gene_id MSTRG.25893; transcript_id MSTRG.25893.20;
chr8	transdecoder	CDS	43482137	43482160	.	-	2	gene_name 98200655|clap1-2; gene_id MSTRG.25893; transcript_id MSTRG.25893.6;
chr8	transdecoder	CDS	43482137	43482160	.	-	2	gene_name 98200655|clap1-2; gene_id MSTRG.25893; transcript_id MSTRG.25893.7;
chr8	transdecoder	CDS	43482137	43482160	.	-	2	gene_name 98200655|clap1-2; gene_id MSTRG.25893; transcript_id MSTRG.25893.8;
chr8	transdecoder	CDS	43482137	43482160	.	-	2	gene_name 98200655|clap1-2; gene_id MSTRG.25893; transcript_id MSTRG.25893.9;
chr8	transdecoder	exon	43482137	43482160	.	-	.	gene_name 98200655|clap1-2; gene_id MSTRG.25893; transcript_id MSTRG.25893.1;
chr8	transdecoder	exon	43482137	43482160	.	-	.	gene_name 98200655|clap1-2; gene_id MSTRG.25893; transcript_id MSTRG.25893.13;
chr8	transdecoder	exon	43482137	43482160	.	-	.	gene_name 98200655|clap1-2; gene_id MSTRG.25893; transcript_id MSTRG.25893.14;
chr8	transdecoder	exon	43482137	43482160	.	-	.	gene_name 98200655|clap1-2; gene_id MSTRG.25893; transcript_id MSTRG.25893.18;
chr8	transdecoder	exon	43482137	43482160	.	-	.	gene_name 98200655|clap1-2; gene_id MSTRG.25893; transcript_id MSTRG.25893.19;
chr8	transdecoder	exon	43482137	43482160	.	-	.	gene_name 98200655|clap1-2; gene_id MSTRG.25893; transcript_id MSTRG.25893.20;
chr8	transdecoder	exon	43482137	43482160	.	-	.	gene_name 98200655|clap1-2; gene_id MSTRG.25893; transcript_id MSTRG.25893.6;
chr8	transdecoder	exon	43482137	43482160	.	-	.	gene_name 98200655|clap1-2; gene_id MSTRG.25893; transcript_id MSTRG.25893.7;
chr8	transdecoder	exon	43482137	43482160	.	-	.	gene_name 98200655|clap1-2; gene_id MSTRG.25893; transcript_id MSTRG.25893.8;
chr8	transdecoder	exon	43482137	43482160	.	-	.	gene_name 98200655|clap1-2; gene_id MSTRG.25893; transcript_id MSTRG.25893.9;
chr8	transdecoder	CDS	43483821	43483870	.	-	1	gene_name 98200655|clap1-2; gene_id MSTRG.25893; transcript_id MSTRG.25893.1;
chr8	transdecoder	CDS	43483821	43483870	.	-	1	gene_name 98200655|clap1-2; gene_id MSTRG.25893; transcript_id MSTRG.25893.10;
chr8	transdecoder	CDS	43483821	43483870	.	-	1	gene_name 98200655|clap1-2; gene_id MSTRG.25893; transcript_id MSTRG.25893.12;
chr8	transdecoder	CDS	43483821	43483870	.	-	1	gene_name 98200655|clap1-2; gene_id MSTRG.25893; transcript_id MSTRG.25893.13;
chr8	transdecoder	CDS	43483821	43483870	.	-	1	gene_name 98200655|clap1-2; gene_id MSTRG.25893; transcript_id MSTRG.25893.14;
chr8	transdecoder	CDS	43483821	43483870	.	-	1	gene_name 98200655|clap1-2; gene_id MSTRG.25893; transcript_id MSTRG.25893.15;
chr8	transdecoder	CDS	43483821	43483870	.	-	1	gene_name 98200655|clap1-2; gene_id MSTRG.25893; transcript_id MSTRG.25893.16;
chr8	transdecoder	CDS	43483821	43483870	.	-	1	gene_name 98200655|clap1-2; gene_id MSTRG.25893; transcript_id MSTRG.25893.17;
chr8	transdecoder	CDS	43483821	43483870	.	-	1	gene_name 98200655|clap1-2; gene_id MSTRG.25893; transcript_id MSTRG.25893.18;
chr8	transdecoder	CDS	43483821	43483870	.	-	1	gene_name 98200655|clap1-2; gene_id MSTRG.25893; transcript_id MSTRG.25893.19;
chr8	transdecoder	CDS	43483821	43483870	.	-	1	gene_name 98200655|clap1-2; gene_id MSTRG.25893; transcript_id MSTRG.25893.2;
chr8	transdecoder	CDS	43483821	43483870	.	-	1	gene_name 98200655|clap1-2; gene_id MSTRG.25893; transcript_id MSTRG.25893.20;
chr8	transdecoder	CDS	43483821	43483870	.	-	1	gene_name 98200655|clap1-2; gene_id MSTRG.25893; transcript_id MSTRG.25893.3;
chr8	transdecoder	CDS	43483821	43483870	.	-	1	gene_name 98200655|clap1-2; gene_id MSTRG.25893; transcript_id MSTRG.25893.4;
chr8	transdecoder	CDS	43483821	43483870	.	-	1	gene_name 98200655|clap1-2; gene_id MSTRG.25893; transcript_id MSTRG.25893.5;
chr8	transdecoder	CDS	43483821	43483870	.	-	1	gene_name 98200655|clap1-2; gene_id MSTRG.25893; transcript_id MSTRG.25893.6;
chr8	transdecoder	CDS	43483821	43483870	.	-	1	gene_name 98200655|clap1-2; gene_id MSTRG.25893; transcript_id MSTRG.25893.7;
chr8	transdecoder	CDS	43483821	43483870	.	-	1	gene_name 98200655|clap1-2; gene_id MSTRG.25893; transcript_id MSTRG.25893.8;
chr8	transdecoder	CDS	43483821	43483870	.	-	1	gene_name 98200655|clap1-2; gene_id MSTRG.25893; transcript_id MSTRG.25893.9;
chr8	transdecoder	exon	43483821	43483870	.	-	.	gene_name 98200655|clap1-2; gene_id MSTRG.25893; transcript_id MSTRG.25893.1;
chr8	transdecoder	exon	43483821	43483870	.	-	.	gene_name 98200655|clap1-2; gene_id MSTRG.25893; transcript_id MSTRG.25893.10;
chr8	transdecoder	exon	43483821	43483870	.	-	.	gene_name 98200655|clap1-2; gene_id MSTRG.25893; transcript_id MSTRG.25893.12;
chr8	transdecoder	exon	43483821	43483870	.	-	.	gene_name 98200655|clap1-2; gene_id MSTRG.25893; transcript_id MSTRG.25893.13;
chr8	transdecoder	exon	43483821	43483870	.	-	.	gene_name 98200655|clap1-2; gene_id MSTRG.25893; transcript_id MSTRG.25893.14;
chr8	transdecoder	exon	43483821	43483870	.	-	.	gene_name 98200655|clap1-2; gene_id MSTRG.25893; transcript_id MSTRG.25893.15;
chr8	transdecoder	exon	43483821	43483870	.	-	.	gene_name 98200655|clap1-2; gene_id MSTRG.25893; transcript_id MSTRG.25893.16;
chr8	transdecoder	exon	43483821	43483870	.	-	.	gene_name 98200655|clap1-2; gene_id MSTRG.25893; transcript_id MSTRG.25893.17;
chr8	transdecoder	exon	43483821	43483870	.	-	.	gene_name 98200655|clap1-2; gene_id MSTRG.25893; transcript_id MSTRG.25893.18;
chr8	transdecoder	exon	43483821	43483870	.	-	.	gene_name 98200655|clap1-2; gene_id MSTRG.25893; transcript_id MSTRG.25893.19;
chr8	transdecoder	exon	43483821	43483870	.	-	.	gene_name 98200655|clap1-2; gene_id MSTRG.25893; transcript_id MSTRG.25893.2;
chr8	transdecoder	exon	43483821	43483870	.	-	.	gene_name 98200655|clap1-2; gene_id MSTRG.25893; transcript_id MSTRG.25893.20;
chr8	transdecoder	exon	43483821	43483870	.	-	.	gene_name 98200655|clap1-2; gene_id MSTRG.25893; transcript_id MSTRG.25893.3;
chr8	transdecoder	exon	43483821	43483870	.	-	.	gene_name 98200655|clap1-2; gene_id MSTRG.25893; transcript_id MSTRG.25893.4;
chr8	transdecoder	exon	43483821	43483870	.	-	.	gene_name 98200655|clap1-2; gene_id MSTRG.25893; transcript_id MSTRG.25893.5;
chr8	transdecoder	exon	43483821	43483870	.	-	.	gene_name 98200655|clap1-2; gene_id MSTRG.25893; transcript_id MSTRG.25893.6;
chr8	transdecoder	exon	43483821	43483870	.	-	.	gene_name 98200655|clap1-2; gene_id MSTRG.25893; transcript_id MSTRG.25893.7;
chr8	transdecoder	exon	43483821	43483870	.	-	.	gene_name 98200655|clap1-2; gene_id MSTRG.25893; transcript_id MSTRG.25893.8;
chr8	transdecoder	exon	43483821	43483870	.	-	.	gene_name 98200655|clap1-2; gene_id MSTRG.25893; transcript_id MSTRG.25893.9;
chr8	transdecoder	CDS	43486173	43486472	.	-	1	gene_name 98200655|clap1-2; gene_id MSTRG.25893; transcript_id MSTRG.25893.1;
chr8	transdecoder	CDS	43486173	43486472	.	-	1	gene_name 98200655|clap1-2; gene_id MSTRG.25893; transcript_id MSTRG.25893.10;
chr8	transdecoder	CDS	43486173	43486472	.	-	1	gene_name 98200655|clap1-2; gene_id MSTRG.25893; transcript_id MSTRG.25893.12;
chr8	transdecoder	CDS	43486173	43486472	.	-	1	gene_name 98200655|clap1-2; gene_id MSTRG.25893; transcript_id MSTRG.25893.13;
chr8	transdecoder	CDS	43486173	43486472	.	-	1	gene_name 98200655|clap1-2; gene_id MSTRG.25893; transcript_id MSTRG.25893.14;
chr8	transdecoder	CDS	43486173	43486472	.	-	1	gene_name 98200655|clap1-2; gene_id MSTRG.25893; transcript_id MSTRG.25893.15;
chr8	transdecoder	CDS	43486173	43486472	.	-	1	gene_name 98200655|clap1-2; gene_id MSTRG.25893; transcript_id MSTRG.25893.16;
chr8	transdecoder	CDS	43486173	43486472	.	-	1	gene_name 98200655|clap1-2; gene_id MSTRG.25893; transcript_id MSTRG.25893.17;
chr8	transdecoder	CDS	43486173	43486472	.	-	1	gene_name 98200655|clap1-2; gene_id MSTRG.25893; transcript_id MSTRG.25893.18;
chr8	transdecoder	CDS	43486173	43486472	.	-	1	gene_name 98200655|clap1-2; gene_id MSTRG.25893; transcript_id MSTRG.25893.19;
chr8	transdecoder	CDS	43486173	43486472	.	-	1	gene_name 98200655|clap1-2; gene_id MSTRG.25893; transcript_id MSTRG.25893.2;
chr8	transdecoder	CDS	43486173	43486472	.	-	1	gene_name 98200655|clap1-2; gene_id MSTRG.25893; transcript_id MSTRG.25893.20;
chr8	transdecoder	CDS	43486173	43486472	.	-	1	gene_name 98200655|clap1-2; gene_id MSTRG.25893; transcript_id MSTRG.25893.3;
chr8	transdecoder	CDS	43486173	43486472	.	-	1	gene_name 98200655|clap1-2; gene_id MSTRG.25893; transcript_id MSTRG.25893.4;
chr8	transdecoder	CDS	43486173	43486472	.	-	1	gene_name 98200655|clap1-2; gene_id MSTRG.25893; transcript_id MSTRG.25893.5;
chr8	transdecoder	CDS	43486173	43486472	.	-	1	gene_name 98200655|clap1-2; gene_id MSTRG.25893; transcript_id MSTRG.25893.6;
chr8	transdecoder	CDS	43486173	43486472	.	-	1	gene_name 98200655|clap1-2; gene_id MSTRG.25893; transcript_id MSTRG.25893.7;
chr8	transdecoder	CDS	43486173	43486472	.	-	1	gene_name 98200655|clap1-2; gene_id MSTRG.25893; transcript_id MSTRG.25893.8;
chr8	transdecoder	CDS	43486173	43486472	.	-	1	gene_name 98200655|clap1-2; gene_id MSTRG.25893; transcript_id MSTRG.25893.9;
chr8	transdecoder	exon	43486173	43486472	.	-	.	gene_name 98200655|clap1-2; gene_id MSTRG.25893; transcript_id MSTRG.25893.1;
chr8	transdecoder	exon	43486173	43486472	.	-	.	gene_name 98200655|clap1-2; gene_id MSTRG.25893; transcript_id MSTRG.25893.10;
chr8	transdecoder	exon	43486173	43486472	.	-	.	gene_name 98200655|clap1-2; gene_id MSTRG.25893; transcript_id MSTRG.25893.12;
chr8	transdecoder	exon	43486173	43486472	.	-	.	gene_name 98200655|clap1-2; gene_id MSTRG.25893; transcript_id MSTRG.25893.13;
chr8	transdecoder	exon	43486173	43486472	.	-	.	gene_name 98200655|clap1-2; gene_id MSTRG.25893; transcript_id MSTRG.25893.14;
chr8	transdecoder	exon	43486173	43486472	.	-	.	gene_name 98200655|clap1-2; gene_id MSTRG.25893; transcript_id MSTRG.25893.15;
chr8	transdecoder	exon	43486173	43486472	.	-	.	gene_name 98200655|clap1-2; gene_id MSTRG.25893; transcript_id MSTRG.25893.16;
chr8	transdecoder	exon	43486173	43486472	.	-	.	gene_name 98200655|clap1-2; gene_id MSTRG.25893; transcript_id MSTRG.25893.17;
chr8	transdecoder	exon	43486173	43486472	.	-	.	gene_name 98200655|clap1-2; gene_id MSTRG.25893; transcript_id MSTRG.25893.18;
chr8	transdecoder	exon	43486173	43486472	.	-	.	gene_name 98200655|clap1-2; gene_id MSTRG.25893; transcript_id MSTRG.25893.19;
chr8	transdecoder	exon	43486173	43486472	.	-	.	gene_name 98200655|clap1-2; gene_id MSTRG.25893; transcript_id MSTRG.25893.2;
chr8	transdecoder	exon	43486173	43486472	.	-	.	gene_name 98200655|clap1-2; gene_id MSTRG.25893; transcript_id MSTRG.25893.20;
chr8	transdecoder	exon	43486173	43486472	.	-	.	gene_name 98200655|clap1-2; gene_id MSTRG.25893; transcript_id MSTRG.25893.3;
chr8	transdecoder	exon	43486173	43486472	.	-	.	gene_name 98200655|clap1-2; gene_id MSTRG.25893; transcript_id MSTRG.25893.4;
chr8	transdecoder	exon	43486173	43486472	.	-	.	gene_name 98200655|clap1-2; gene_id MSTRG.25893; transcript_id MSTRG.25893.5;
chr8	transdecoder	exon	43486173	43486472	.	-	.	gene_name 98200655|clap1-2; gene_id MSTRG.25893; transcript_id MSTRG.25893.6;
chr8	transdecoder	exon	43486173	43486472	.	-	.	gene_name 98200655|clap1-2; gene_id MSTRG.25893; transcript_id MSTRG.25893.7;
chr8	transdecoder	exon	43486173	43486472	.	-	.	gene_name 98200655|clap1-2; gene_id MSTRG.25893; transcript_id MSTRG.25893.8;
chr8	transdecoder	exon	43486173	43486472	.	-	.	gene_name 98200655|clap1-2; gene_id MSTRG.25893; transcript_id MSTRG.25893.9;
chr8	transdecoder	CDS	43486574	43486780	.	-	1	gene_name 98200655|clap1-2; gene_id MSTRG.25893; transcript_id MSTRG.25893.1;
chr8	transdecoder	CDS	43486574	43486780	.	-	1	gene_name 98200655|clap1-2; gene_id MSTRG.25893; transcript_id MSTRG.25893.10;
chr8	transdecoder	CDS	43486574	43486780	.	-	1	gene_name 98200655|clap1-2; gene_id MSTRG.25893; transcript_id MSTRG.25893.12;
chr8	transdecoder	CDS	43486574	43486780	.	-	1	gene_name 98200655|clap1-2; gene_id MSTRG.25893; transcript_id MSTRG.25893.13;
chr8	transdecoder	CDS	43486574	43486780	.	-	1	gene_name 98200655|clap1-2; gene_id MSTRG.25893; transcript_id MSTRG.25893.14;
chr8	transdecoder	CDS	43486574	43486780	.	-	1	gene_name 98200655|clap1-2; gene_id MSTRG.25893; transcript_id MSTRG.25893.15;
chr8	transdecoder	CDS	43486574	43486780	.	-	1	gene_name 98200655|clap1-2; gene_id MSTRG.25893; transcript_id MSTRG.25893.16;
chr8	transdecoder	CDS	43486574	43486780	.	-	1	gene_name 98200655|clap1-2; gene_id MSTRG.25893; transcript_id MSTRG.25893.17;
chr8	transdecoder	CDS	43486574	43486780	.	-	1	gene_name 98200655|clap1-2; gene_id MSTRG.25893; transcript_id MSTRG.25893.18;
chr8	transdecoder	CDS	43486574	43486780	.	-	1	gene_name 98200655|clap1-2; gene_id MSTRG.25893; transcript_id MSTRG.25893.19;
chr8	transdecoder	CDS	43486574	43486780	.	-	1	gene_name 98200655|clap1-2; gene_id MSTRG.25893; transcript_id MSTRG.25893.2;
chr8	transdecoder	CDS	43486574	43486780	.	-	1	gene_name 98200655|clap1-2; gene_id MSTRG.25893; transcript_id MSTRG.25893.20;
chr8	transdecoder	CDS	43486574	43486780	.	-	1	gene_name 98200655|clap1-2; gene_id MSTRG.25893; transcript_id MSTRG.25893.3;
chr8	transdecoder	CDS	43486574	43486780	.	-	1	gene_name 98200655|clap1-2; gene_id MSTRG.25893; transcript_id MSTRG.25893.4;
chr8	transdecoder	CDS	43486574	43486780	.	-	1	gene_name 98200655|clap1-2; gene_id MSTRG.25893; transcript_id MSTRG.25893.5;
chr8	transdecoder	CDS	43486574	43486780	.	-	1	gene_name 98200655|clap1-2; gene_id MSTRG.25893; transcript_id MSTRG.25893.6;
chr8	transdecoder	CDS	43486574	43486780	.	-	1	gene_name 98200655|clap1-2; gene_id MSTRG.25893; transcript_id MSTRG.25893.7;
chr8	transdecoder	CDS	43486574	43486780	.	-	1	gene_name 98200655|clap1-2; gene_id MSTRG.25893; transcript_id MSTRG.25893.8;
chr8	transdecoder	CDS	43486574	43486780	.	-	1	gene_name 98200655|clap1-2; gene_id MSTRG.25893; transcript_id MSTRG.25893.9;
chr8	transdecoder	exon	43486574	43486780	.	-	.	gene_name 98200655|clap1-2; gene_id MSTRG.25893; transcript_id MSTRG.25893.1;
chr8	transdecoder	exon	43486574	43486780	.	-	.	gene_name 98200655|clap1-2; gene_id MSTRG.25893; transcript_id MSTRG.25893.10;
chr8	transdecoder	exon	43486574	43486780	.	-	.	gene_name 98200655|clap1-2; gene_id MSTRG.25893; transcript_id MSTRG.25893.12;
chr8	transdecoder	exon	43486574	43486780	.	-	.	gene_name 98200655|clap1-2; gene_id MSTRG.25893; transcript_id MSTRG.25893.13;
chr8	transdecoder	exon	43486574	43486780	.	-	.	gene_name 98200655|clap1-2; gene_id MSTRG.25893; transcript_id MSTRG.25893.14;
chr8	transdecoder	exon	43486574	43486780	.	-	.	gene_name 98200655|clap1-2; gene_id MSTRG.25893; transcript_id MSTRG.25893.15;
chr8	transdecoder	exon	43486574	43486780	.	-	.	gene_name 98200655|clap1-2; gene_id MSTRG.25893; transcript_id MSTRG.25893.16;
chr8	transdecoder	exon	43486574	43486780	.	-	.	gene_name 98200655|clap1-2; gene_id MSTRG.25893; transcript_id MSTRG.25893.17;
chr8	transdecoder	exon	43486574	43486780	.	-	.	gene_name 98200655|clap1-2; gene_id MSTRG.25893; transcript_id MSTRG.25893.18;
chr8	transdecoder	exon	43486574	43486780	.	-	.	gene_name 98200655|clap1-2; gene_id MSTRG.25893; transcript_id MSTRG.25893.19;
chr8	transdecoder	exon	43486574	43486780	.	-	.	gene_name 98200655|clap1-2; gene_id MSTRG.25893; transcript_id MSTRG.25893.2;
chr8	transdecoder	exon	43486574	43486780	.	-	.	gene_name 98200655|clap1-2; gene_id MSTRG.25893; transcript_id MSTRG.25893.20;
chr8	transdecoder	exon	43486574	43486780	.	-	.	gene_name 98200655|clap1-2; gene_id MSTRG.25893; transcript_id MSTRG.25893.3;
chr8	transdecoder	exon	43486574	43486780	.	-	.	gene_name 98200655|clap1-2; gene_id MSTRG.25893; transcript_id MSTRG.25893.4;
chr8	transdecoder	exon	43486574	43486780	.	-	.	gene_name 98200655|clap1-2; gene_id MSTRG.25893; transcript_id MSTRG.25893.5;
chr8	transdecoder	exon	43486574	43486780	.	-	.	gene_name 98200655|clap1-2; gene_id MSTRG.25893; transcript_id MSTRG.25893.6;
chr8	transdecoder	exon	43486574	43486780	.	-	.	gene_name 98200655|clap1-2; gene_id MSTRG.25893; transcript_id MSTRG.25893.7;
chr8	transdecoder	exon	43486574	43486780	.	-	.	gene_name 98200655|clap1-2; gene_id MSTRG.25893; transcript_id MSTRG.25893.8;
chr8	transdecoder	exon	43486574	43486780	.	-	.	gene_name 98200655|clap1-2; gene_id MSTRG.25893; transcript_id MSTRG.25893.9;
chr8	transdecoder	CDS	43487366	43487604	.	-	0	gene_name 98200655|clap1-2; gene_id MSTRG.25893; transcript_id MSTRG.25893.1;
chr8	transdecoder	CDS	43487366	43487604	.	-	0	gene_name 98200655|clap1-2; gene_id MSTRG.25893; transcript_id MSTRG.25893.10;
chr8	transdecoder	CDS	43487366	43487604	.	-	0	gene_name 98200655|clap1-2; gene_id MSTRG.25893; transcript_id MSTRG.25893.12;
chr8	transdecoder	CDS	43487366	43487604	.	-	0	gene_name 98200655|clap1-2; gene_id MSTRG.25893; transcript_id MSTRG.25893.13;
chr8	transdecoder	CDS	43487366	43487604	.	-	0	gene_name 98200655|clap1-2; gene_id MSTRG.25893; transcript_id MSTRG.25893.14;
chr8	transdecoder	CDS	43487366	43487604	.	-	0	gene_name 98200655|clap1-2; gene_id MSTRG.25893; transcript_id MSTRG.25893.15;
chr8	transdecoder	CDS	43487366	43487604	.	-	0	gene_name 98200655|clap1-2; gene_id MSTRG.25893; transcript_id MSTRG.25893.16;
chr8	transdecoder	CDS	43487366	43487604	.	-	0	gene_name 98200655|clap1-2; gene_id MSTRG.25893; transcript_id MSTRG.25893.17;
chr8	transdecoder	CDS	43487366	43487604	.	-	0	gene_name 98200655|clap1-2; gene_id MSTRG.25893; transcript_id MSTRG.25893.18;
chr8	transdecoder	CDS	43487366	43487604	.	-	0	gene_name 98200655|clap1-2; gene_id MSTRG.25893; transcript_id MSTRG.25893.19;
chr8	transdecoder	CDS	43487366	43487604	.	-	0	gene_name 98200655|clap1-2; gene_id MSTRG.25893; transcript_id MSTRG.25893.2;
chr8	transdecoder	CDS	43487366	43487604	.	-	0	gene_name 98200655|clap1-2; gene_id MSTRG.25893; transcript_id MSTRG.25893.20;
chr8	transdecoder	CDS	43487366	43487604	.	-	0	gene_name 98200655|clap1-2; gene_id MSTRG.25893; transcript_id MSTRG.25893.3;
chr8	transdecoder	CDS	43487366	43487604	.	-	0	gene_name 98200655|clap1-2; gene_id MSTRG.25893; transcript_id MSTRG.25893.4;
chr8	transdecoder	CDS	43487366	43487604	.	-	0	gene_name 98200655|clap1-2; gene_id MSTRG.25893; transcript_id MSTRG.25893.5;
chr8	transdecoder	CDS	43487366	43487604	.	-	0	gene_name 98200655|clap1-2; gene_id MSTRG.25893; transcript_id MSTRG.25893.6;
chr8	transdecoder	CDS	43487366	43487604	.	-	0	gene_name 98200655|clap1-2; gene_id MSTRG.25893; transcript_id MSTRG.25893.7;
chr8	transdecoder	CDS	43487366	43487604	.	-	0	gene_name 98200655|clap1-2; gene_id MSTRG.25893; transcript_id MSTRG.25893.8;
chr8	transdecoder	CDS	43487366	43487604	.	-	0	gene_name 98200655|clap1-2; gene_id MSTRG.25893; transcript_id MSTRG.25893.9;
chr8	transdecoder	exon	43487366	43487604	.	-	.	gene_name 98200655|clap1-2; gene_id MSTRG.25893; transcript_id MSTRG.25893.1;
chr8	transdecoder	exon	43487366	43487604	.	-	.	gene_name 98200655|clap1-2; gene_id MSTRG.25893; transcript_id MSTRG.25893.10;
chr8	transdecoder	exon	43487366	43487604	.	-	.	gene_name 98200655|clap1-2; gene_id MSTRG.25893; transcript_id MSTRG.25893.12;
chr8	transdecoder	exon	43487366	43487604	.	-	.	gene_name 98200655|clap1-2; gene_id MSTRG.25893; transcript_id MSTRG.25893.13;
chr8	transdecoder	exon	43487366	43487604	.	-	.	gene_name 98200655|clap1-2; gene_id MSTRG.25893; transcript_id MSTRG.25893.14;
chr8	transdecoder	exon	43487366	43487604	.	-	.	gene_name 98200655|clap1-2; gene_id MSTRG.25893; transcript_id MSTRG.25893.15;
chr8	transdecoder	exon	43487366	43487604	.	-	.	gene_name 98200655|clap1-2; gene_id MSTRG.25893; transcript_id MSTRG.25893.16;
chr8	transdecoder	exon	43487366	43487604	.	-	.	gene_name 98200655|clap1-2; gene_id MSTRG.25893; transcript_id MSTRG.25893.17;
chr8	transdecoder	exon	43487366	43487604	.	-	.	gene_name 98200655|clap1-2; gene_id MSTRG.25893; transcript_id MSTRG.25893.18;
chr8	transdecoder	exon	43487366	43487604	.	-	.	gene_name 98200655|clap1-2; gene_id MSTRG.25893; transcript_id MSTRG.25893.19;
chr8	transdecoder	exon	43487366	43487604	.	-	.	gene_name 98200655|clap1-2; gene_id MSTRG.25893; transcript_id MSTRG.25893.2;
chr8	transdecoder	exon	43487366	43487604	.	-	.	gene_name 98200655|clap1-2; gene_id MSTRG.25893; transcript_id MSTRG.25893.20;
chr8	transdecoder	exon	43487366	43487604	.	-	.	gene_name 98200655|clap1-2; gene_id MSTRG.25893; transcript_id MSTRG.25893.3;
chr8	transdecoder	exon	43487366	43487604	.	-	.	gene_name 98200655|clap1-2; gene_id MSTRG.25893; transcript_id MSTRG.25893.4;
chr8	transdecoder	exon	43487366	43487604	.	-	.	gene_name 98200655|clap1-2; gene_id MSTRG.25893; transcript_id MSTRG.25893.5;
chr8	transdecoder	exon	43487366	43487604	.	-	.	gene_name 98200655|clap1-2; gene_id MSTRG.25893; transcript_id MSTRG.25893.6;
chr8	transdecoder	exon	43487366	43487604	.	-	.	gene_name 98200655|clap1-2; gene_id MSTRG.25893; transcript_id MSTRG.25893.7;
chr8	transdecoder	exon	43487366	43487604	.	-	.	gene_name 98200655|clap1-2; gene_id MSTRG.25893; transcript_id MSTRG.25893.8;
chr8	transdecoder	exon	43487366	43487604	.	-	.	gene_name 98200655|clap1-2; gene_id MSTRG.25893; transcript_id MSTRG.25893.9;
chr8	transdecoder	CDS	43488112	43488255	.	-	0	gene_name 98200655|clap1-2; gene_id MSTRG.25893; transcript_id MSTRG.25893.1;
chr8	transdecoder	CDS	43488112	43488255	.	-	0	gene_name 98200655|clap1-2; gene_id MSTRG.25893; transcript_id MSTRG.25893.10;
chr8	transdecoder	CDS	43488112	43488255	.	-	0	gene_name 98200655|clap1-2; gene_id MSTRG.25893; transcript_id MSTRG.25893.12;
chr8	transdecoder	CDS	43488112	43488255	.	-	0	gene_name 98200655|clap1-2; gene_id MSTRG.25893; transcript_id MSTRG.25893.13;
chr8	transdecoder	CDS	43488112	43488255	.	-	0	gene_name 98200655|clap1-2; gene_id MSTRG.25893; transcript_id MSTRG.25893.14;
chr8	transdecoder	CDS	43488112	43488255	.	-	0	gene_name 98200655|clap1-2; gene_id MSTRG.25893; transcript_id MSTRG.25893.15;
chr8	transdecoder	CDS	43488112	43488255	.	-	0	gene_name 98200655|clap1-2; gene_id MSTRG.25893; transcript_id MSTRG.25893.16;
chr8	transdecoder	CDS	43488112	43488255	.	-	0	gene_name 98200655|clap1-2; gene_id MSTRG.25893; transcript_id MSTRG.25893.17;
chr8	transdecoder	CDS	43488112	43488255	.	-	0	gene_name 98200655|clap1-2; gene_id MSTRG.25893; transcript_id MSTRG.25893.18;
chr8	transdecoder	CDS	43488112	43488255	.	-	0	gene_name 98200655|clap1-2; gene_id MSTRG.25893; transcript_id MSTRG.25893.19;
chr8	transdecoder	CDS	43488112	43488255	.	-	0	gene_name 98200655|clap1-2; gene_id MSTRG.25893; transcript_id MSTRG.25893.2;
chr8	transdecoder	CDS	43488112	43488255	.	-	0	gene_name 98200655|clap1-2; gene_id MSTRG.25893; transcript_id MSTRG.25893.20;
chr8	transdecoder	CDS	43488112	43488255	.	-	0	gene_name 98200655|clap1-2; gene_id MSTRG.25893; transcript_id MSTRG.25893.3;
chr8	transdecoder	CDS	43488112	43488255	.	-	0	gene_name 98200655|clap1-2; gene_id MSTRG.25893; transcript_id MSTRG.25893.4;
chr8	transdecoder	CDS	43488112	43488255	.	-	0	gene_name 98200655|clap1-2; gene_id MSTRG.25893; transcript_id MSTRG.25893.5;
chr8	transdecoder	CDS	43488112	43488255	.	-	0	gene_name 98200655|clap1-2; gene_id MSTRG.25893; transcript_id MSTRG.25893.6;
chr8	transdecoder	CDS	43488112	43488255	.	-	0	gene_name 98200655|clap1-2; gene_id MSTRG.25893; transcript_id MSTRG.25893.7;
chr8	transdecoder	CDS	43488112	43488255	.	-	0	gene_name 98200655|clap1-2; gene_id MSTRG.25893; transcript_id MSTRG.25893.8;
chr8	transdecoder	CDS	43488112	43488255	.	-	0	gene_name 98200655|clap1-2; gene_id MSTRG.25893; transcript_id MSTRG.25893.9;
chr8	transdecoder	exon	43488112	43488255	.	-	.	gene_name 98200655|clap1-2; gene_id MSTRG.25893; transcript_id MSTRG.25893.1;
chr8	transdecoder	exon	43488112	43488255	.	-	.	gene_name 98200655|clap1-2; gene_id MSTRG.25893; transcript_id MSTRG.25893.10;
chr8	transdecoder	exon	43488112	43488255	.	-	.	gene_name 98200655|clap1-2; gene_id MSTRG.25893; transcript_id MSTRG.25893.12;
chr8	transdecoder	exon	43488112	43488255	.	-	.	gene_name 98200655|clap1-2; gene_id MSTRG.25893; transcript_id MSTRG.25893.13;
chr8	transdecoder	exon	43488112	43488255	.	-	.	gene_name 98200655|clap1-2; gene_id MSTRG.25893; transcript_id MSTRG.25893.14;
chr8	transdecoder	exon	43488112	43488255	.	-	.	gene_name 98200655|clap1-2; gene_id MSTRG.25893; transcript_id MSTRG.25893.15;
chr8	transdecoder	exon	43488112	43488255	.	-	.	gene_name 98200655|clap1-2; gene_id MSTRG.25893; transcript_id MSTRG.25893.16;
chr8	transdecoder	exon	43488112	43488255	.	-	.	gene_name 98200655|clap1-2; gene_id MSTRG.25893; transcript_id MSTRG.25893.17;
chr8	transdecoder	exon	43488112	43488255	.	-	.	gene_name 98200655|clap1-2; gene_id MSTRG.25893; transcript_id MSTRG.25893.18;
chr8	transdecoder	exon	43488112	43488255	.	-	.	gene_name 98200655|clap1-2; gene_id MSTRG.25893; transcript_id MSTRG.25893.19;
chr8	transdecoder	exon	43488112	43488255	.	-	.	gene_name 98200655|clap1-2; gene_id MSTRG.25893; transcript_id MSTRG.25893.2;
chr8	transdecoder	exon	43488112	43488255	.	-	.	gene_name 98200655|clap1-2; gene_id MSTRG.25893; transcript_id MSTRG.25893.20;
chr8	transdecoder	exon	43488112	43488255	.	-	.	gene_name 98200655|clap1-2; gene_id MSTRG.25893; transcript_id MSTRG.25893.3;
chr8	transdecoder	exon	43488112	43488255	.	-	.	gene_name 98200655|clap1-2; gene_id MSTRG.25893; transcript_id MSTRG.25893.4;
chr8	transdecoder	exon	43488112	43488255	.	-	.	gene_name 98200655|clap1-2; gene_id MSTRG.25893; transcript_id MSTRG.25893.5;
chr8	transdecoder	exon	43488112	43488255	.	-	.	gene_name 98200655|clap1-2; gene_id MSTRG.25893; transcript_id MSTRG.25893.6;
chr8	transdecoder	exon	43488112	43488255	.	-	.	gene_name 98200655|clap1-2; gene_id MSTRG.25893; transcript_id MSTRG.25893.7;
chr8	transdecoder	exon	43488112	43488255	.	-	.	gene_name 98200655|clap1-2; gene_id MSTRG.25893; transcript_id MSTRG.25893.8;
chr8	transdecoder	exon	43488112	43488255	.	-	.	gene_name 98200655|clap1-2; gene_id MSTRG.25893; transcript_id MSTRG.25893.9;
chr8	transdecoder	CDS	43501796	43501836	.	-	2	gene_name 98200655|clap1-2; gene_id MSTRG.25893; transcript_id MSTRG.25893.1;
chr8	transdecoder	CDS	43501796	43501836	.	-	2	gene_name 98200655|clap1-2; gene_id MSTRG.25893; transcript_id MSTRG.25893.10;
chr8	transdecoder	CDS	43501796	43501836	.	-	2	gene_name 98200655|clap1-2; gene_id MSTRG.25893; transcript_id MSTRG.25893.12;
chr8	transdecoder	CDS	43501796	43501836	.	-	2	gene_name 98200655|clap1-2; gene_id MSTRG.25893; transcript_id MSTRG.25893.13;
chr8	transdecoder	CDS	43501796	43501836	.	-	2	gene_name 98200655|clap1-2; gene_id MSTRG.25893; transcript_id MSTRG.25893.14;
chr8	transdecoder	CDS	43501796	43501836	.	-	2	gene_name 98200655|clap1-2; gene_id MSTRG.25893; transcript_id MSTRG.25893.15;
chr8	transdecoder	CDS	43501796	43501836	.	-	2	gene_name 98200655|clap1-2; gene_id MSTRG.25893; transcript_id MSTRG.25893.16;
chr8	transdecoder	CDS	43501796	43501836	.	-	2	gene_name 98200655|clap1-2; gene_id MSTRG.25893; transcript_id MSTRG.25893.17;
chr8	transdecoder	CDS	43501796	43501836	.	-	2	gene_name 98200655|clap1-2; gene_id MSTRG.25893; transcript_id MSTRG.25893.18;
chr8	transdecoder	CDS	43501796	43501836	.	-	2	gene_name 98200655|clap1-2; gene_id MSTRG.25893; transcript_id MSTRG.25893.19;
chr8	transdecoder	CDS	43501796	43501836	.	-	2	gene_name 98200655|clap1-2; gene_id MSTRG.25893; transcript_id MSTRG.25893.2;
chr8	transdecoder	CDS	43501796	43501836	.	-	2	gene_name 98200655|clap1-2; gene_id MSTRG.25893; transcript_id MSTRG.25893.20;
chr8	transdecoder	CDS	43501796	43501836	.	-	2	gene_name 98200655|clap1-2; gene_id MSTRG.25893; transcript_id MSTRG.25893.3;
chr8	transdecoder	CDS	43501796	43501836	.	-	2	gene_name 98200655|clap1-2; gene_id MSTRG.25893; transcript_id MSTRG.25893.4;
chr8	transdecoder	CDS	43501796	43501836	.	-	2	gene_name 98200655|clap1-2; gene_id MSTRG.25893; transcript_id MSTRG.25893.5;
chr8	transdecoder	CDS	43501796	43501836	.	-	2	gene_name 98200655|clap1-2; gene_id MSTRG.25893; transcript_id MSTRG.25893.6;
chr8	transdecoder	CDS	43501796	43501836	.	-	2	gene_name 98200655|clap1-2; gene_id MSTRG.25893; transcript_id MSTRG.25893.7;
chr8	transdecoder	CDS	43501796	43501836	.	-	2	gene_name 98200655|clap1-2; gene_id MSTRG.25893; transcript_id MSTRG.25893.8;
chr8	transdecoder	CDS	43501796	43501836	.	-	2	gene_name 98200655|clap1-2; gene_id MSTRG.25893; transcript_id MSTRG.25893.9;
chr8	transdecoder	exon	43501796	43501836	.	-	.	gene_name 98200655|clap1-2; gene_id MSTRG.25893; transcript_id MSTRG.25893.1;
chr8	transdecoder	exon	43501796	43501836	.	-	.	gene_name 98200655|clap1-2; gene_id MSTRG.25893; transcript_id MSTRG.25893.10;
chr8	transdecoder	exon	43501796	43501836	.	-	.	gene_name 98200655|clap1-2; gene_id MSTRG.25893; transcript_id MSTRG.25893.12;
chr8	transdecoder	exon	43501796	43501836	.	-	.	gene_name 98200655|clap1-2; gene_id MSTRG.25893; transcript_id MSTRG.25893.13;
chr8	transdecoder	exon	43501796	43501836	.	-	.	gene_name 98200655|clap1-2; gene_id MSTRG.25893; transcript_id MSTRG.25893.14;
chr8	transdecoder	exon	43501796	43501836	.	-	.	gene_name 98200655|clap1-2; gene_id MSTRG.25893; transcript_id MSTRG.25893.15;
chr8	transdecoder	exon	43501796	43501836	.	-	.	gene_name 98200655|clap1-2; gene_id MSTRG.25893; transcript_id MSTRG.25893.16;
chr8	transdecoder	exon	43501796	43501836	.	-	.	gene_name 98200655|clap1-2; gene_id MSTRG.25893; transcript_id MSTRG.25893.17;
chr8	transdecoder	exon	43501796	43501836	.	-	.	gene_name 98200655|clap1-2; gene_id MSTRG.25893; transcript_id MSTRG.25893.18;
chr8	transdecoder	exon	43501796	43501836	.	-	.	gene_name 98200655|clap1-2; gene_id MSTRG.25893; transcript_id MSTRG.25893.19;
chr8	transdecoder	exon	43501796	43501836	.	-	.	gene_name 98200655|clap1-2; gene_id MSTRG.25893; transcript_id MSTRG.25893.2;
chr8	transdecoder	exon	43501796	43501836	.	-	.	gene_name 98200655|clap1-2; gene_id MSTRG.25893; transcript_id MSTRG.25893.20;
chr8	transdecoder	exon	43501796	43501836	.	-	.	gene_name 98200655|clap1-2; gene_id MSTRG.25893; transcript_id MSTRG.25893.3;
chr8	transdecoder	exon	43501796	43501836	.	-	.	gene_name 98200655|clap1-2; gene_id MSTRG.25893; transcript_id MSTRG.25893.4;
chr8	transdecoder	exon	43501796	43501836	.	-	.	gene_name 98200655|clap1-2; gene_id MSTRG.25893; transcript_id MSTRG.25893.5;
chr8	transdecoder	exon	43501796	43501836	.	-	.	gene_name 98200655|clap1-2; gene_id MSTRG.25893; transcript_id MSTRG.25893.6;
chr8	transdecoder	exon	43501796	43501836	.	-	.	gene_name 98200655|clap1-2; gene_id MSTRG.25893; transcript_id MSTRG.25893.7;
chr8	transdecoder	exon	43501796	43501836	.	-	.	gene_name 98200655|clap1-2; gene_id MSTRG.25893; transcript_id MSTRG.25893.8;
chr8	transdecoder	exon	43501796	43501836	.	-	.	gene_name 98200655|clap1-2; gene_id MSTRG.25893; transcript_id MSTRG.25893.9;
chr8	transdecoder	CDS	43502344	43502408	.	-	1	gene_name 98200655|clap1-2; gene_id MSTRG.25893; transcript_id MSTRG.25893.1;
chr8	transdecoder	CDS	43502344	43502408	.	-	1	gene_name 98200655|clap1-2; gene_id MSTRG.25893; transcript_id MSTRG.25893.10;
chr8	transdecoder	CDS	43502344	43502408	.	-	1	gene_name 98200655|clap1-2; gene_id MSTRG.25893; transcript_id MSTRG.25893.12;
chr8	transdecoder	CDS	43502344	43502408	.	-	1	gene_name 98200655|clap1-2; gene_id MSTRG.25893; transcript_id MSTRG.25893.13;
chr8	transdecoder	CDS	43502344	43502408	.	-	1	gene_name 98200655|clap1-2; gene_id MSTRG.25893; transcript_id MSTRG.25893.14;
chr8	transdecoder	CDS	43502344	43502408	.	-	1	gene_name 98200655|clap1-2; gene_id MSTRG.25893; transcript_id MSTRG.25893.15;
chr8	transdecoder	CDS	43502344	43502408	.	-	1	gene_name 98200655|clap1-2; gene_id MSTRG.25893; transcript_id MSTRG.25893.16;
chr8	transdecoder	CDS	43502344	43502408	.	-	1	gene_name 98200655|clap1-2; gene_id MSTRG.25893; transcript_id MSTRG.25893.17;
chr8	transdecoder	CDS	43502344	43502408	.	-	1	gene_name 98200655|clap1-2; gene_id MSTRG.25893; transcript_id MSTRG.25893.18;
chr8	transdecoder	CDS	43502344	43502408	.	-	1	gene_name 98200655|clap1-2; gene_id MSTRG.25893; transcript_id MSTRG.25893.19;
chr8	transdecoder	CDS	43502344	43502408	.	-	1	gene_name 98200655|clap1-2; gene_id MSTRG.25893; transcript_id MSTRG.25893.2;
chr8	transdecoder	CDS	43502344	43502408	.	-	1	gene_name 98200655|clap1-2; gene_id MSTRG.25893; transcript_id MSTRG.25893.20;
chr8	transdecoder	CDS	43502344	43502408	.	-	1	gene_name 98200655|clap1-2; gene_id MSTRG.25893; transcript_id MSTRG.25893.3;
chr8	transdecoder	CDS	43502344	43502408	.	-	1	gene_name 98200655|clap1-2; gene_id MSTRG.25893; transcript_id MSTRG.25893.4;
chr8	transdecoder	CDS	43502344	43502408	.	-	1	gene_name 98200655|clap1-2; gene_id MSTRG.25893; transcript_id MSTRG.25893.5;
chr8	transdecoder	CDS	43502344	43502408	.	-	1	gene_name 98200655|clap1-2; gene_id MSTRG.25893; transcript_id MSTRG.25893.6;
chr8	transdecoder	CDS	43502344	43502408	.	-	1	gene_name 98200655|clap1-2; gene_id MSTRG.25893; transcript_id MSTRG.25893.7;
chr8	transdecoder	CDS	43502344	43502408	.	-	1	gene_name 98200655|clap1-2; gene_id MSTRG.25893; transcript_id MSTRG.25893.8;
chr8	transdecoder	CDS	43502344	43502408	.	-	1	gene_name 98200655|clap1-2; gene_id MSTRG.25893; transcript_id MSTRG.25893.9;
chr8	transdecoder	exon	43502344	43502408	.	-	.	gene_name 98200655|clap1-2; gene_id MSTRG.25893; transcript_id MSTRG.25893.1;
chr8	transdecoder	exon	43502344	43502408	.	-	.	gene_name 98200655|clap1-2; gene_id MSTRG.25893; transcript_id MSTRG.25893.10;
chr8	transdecoder	exon	43502344	43502408	.	-	.	gene_name 98200655|clap1-2; gene_id MSTRG.25893; transcript_id MSTRG.25893.12;
chr8	transdecoder	exon	43502344	43502408	.	-	.	gene_name 98200655|clap1-2; gene_id MSTRG.25893; transcript_id MSTRG.25893.13;
chr8	transdecoder	exon	43502344	43502408	.	-	.	gene_name 98200655|clap1-2; gene_id MSTRG.25893; transcript_id MSTRG.25893.14;
chr8	transdecoder	exon	43502344	43502408	.	-	.	gene_name 98200655|clap1-2; gene_id MSTRG.25893; transcript_id MSTRG.25893.15;
chr8	transdecoder	exon	43502344	43502408	.	-	.	gene_name 98200655|clap1-2; gene_id MSTRG.25893; transcript_id MSTRG.25893.16;
chr8	transdecoder	exon	43502344	43502408	.	-	.	gene_name 98200655|clap1-2; gene_id MSTRG.25893; transcript_id MSTRG.25893.17;
chr8	transdecoder	exon	43502344	43502408	.	-	.	gene_name 98200655|clap1-2; gene_id MSTRG.25893; transcript_id MSTRG.25893.18;
chr8	transdecoder	exon	43502344	43502408	.	-	.	gene_name 98200655|clap1-2; gene_id MSTRG.25893; transcript_id MSTRG.25893.19;
chr8	transdecoder	exon	43502344	43502408	.	-	.	gene_name 98200655|clap1-2; gene_id MSTRG.25893; transcript_id MSTRG.25893.2;
chr8	transdecoder	exon	43502344	43502408	.	-	.	gene_name 98200655|clap1-2; gene_id MSTRG.25893; transcript_id MSTRG.25893.20;
chr8	transdecoder	exon	43502344	43502408	.	-	.	gene_name 98200655|clap1-2; gene_id MSTRG.25893; transcript_id MSTRG.25893.3;
chr8	transdecoder	exon	43502344	43502408	.	-	.	gene_name 98200655|clap1-2; gene_id MSTRG.25893; transcript_id MSTRG.25893.4;
chr8	transdecoder	exon	43502344	43502408	.	-	.	gene_name 98200655|clap1-2; gene_id MSTRG.25893; transcript_id MSTRG.25893.5;
chr8	transdecoder	exon	43502344	43502408	.	-	.	gene_name 98200655|clap1-2; gene_id MSTRG.25893; transcript_id MSTRG.25893.6;
chr8	transdecoder	exon	43502344	43502408	.	-	.	gene_name 98200655|clap1-2; gene_id MSTRG.25893; transcript_id MSTRG.25893.7;
chr8	transdecoder	exon	43502344	43502408	.	-	.	gene_name 98200655|clap1-2; gene_id MSTRG.25893; transcript_id MSTRG.25893.8;
chr8	transdecoder	exon	43502344	43502408	.	-	.	gene_name 98200655|clap1-2; gene_id MSTRG.25893; transcript_id MSTRG.25893.9;
chr8	transdecoder	CDS	43502687	43502787	.	-	0	gene_name 98200655|clap1-2; gene_id MSTRG.25893; transcript_id MSTRG.25893.1;
chr8	transdecoder	CDS	43502687	43502787	.	-	0	gene_name 98200655|clap1-2; gene_id MSTRG.25893; transcript_id MSTRG.25893.10;
chr8	transdecoder	CDS	43502687	43502787	.	-	0	gene_name 98200655|clap1-2; gene_id MSTRG.25893; transcript_id MSTRG.25893.12;
chr8	transdecoder	CDS	43502687	43502787	.	-	0	gene_name 98200655|clap1-2; gene_id MSTRG.25893; transcript_id MSTRG.25893.13;
chr8	transdecoder	CDS	43502687	43502787	.	-	0	gene_name 98200655|clap1-2; gene_id MSTRG.25893; transcript_id MSTRG.25893.14;
chr8	transdecoder	CDS	43502687	43502787	.	-	0	gene_name 98200655|clap1-2; gene_id MSTRG.25893; transcript_id MSTRG.25893.15;
chr8	transdecoder	CDS	43502687	43502787	.	-	0	gene_name 98200655|clap1-2; gene_id MSTRG.25893; transcript_id MSTRG.25893.16;
chr8	transdecoder	CDS	43502687	43502787	.	-	0	gene_name 98200655|clap1-2; gene_id MSTRG.25893; transcript_id MSTRG.25893.17;
chr8	transdecoder	CDS	43502687	43502787	.	-	0	gene_name 98200655|clap1-2; gene_id MSTRG.25893; transcript_id MSTRG.25893.18;
chr8	transdecoder	CDS	43502687	43502787	.	-	0	gene_name 98200655|clap1-2; gene_id MSTRG.25893; transcript_id MSTRG.25893.19;
chr8	transdecoder	CDS	43502687	43502787	.	-	0	gene_name 98200655|clap1-2; gene_id MSTRG.25893; transcript_id MSTRG.25893.2;
chr8	transdecoder	CDS	43502687	43502787	.	-	0	gene_name 98200655|clap1-2; gene_id MSTRG.25893; transcript_id MSTRG.25893.20;
chr8	transdecoder	CDS	43502687	43502787	.	-	0	gene_name 98200655|clap1-2; gene_id MSTRG.25893; transcript_id MSTRG.25893.3;
chr8	transdecoder	CDS	43502687	43502787	.	-	0	gene_name 98200655|clap1-2; gene_id MSTRG.25893; transcript_id MSTRG.25893.4;
chr8	transdecoder	CDS	43502687	43502787	.	-	0	gene_name 98200655|clap1-2; gene_id MSTRG.25893; transcript_id MSTRG.25893.5;
chr8	transdecoder	CDS	43502687	43502787	.	-	0	gene_name 98200655|clap1-2; gene_id MSTRG.25893; transcript_id MSTRG.25893.6;
chr8	transdecoder	CDS	43502687	43502787	.	-	0	gene_name 98200655|clap1-2; gene_id MSTRG.25893; transcript_id MSTRG.25893.7;
chr8	transdecoder	CDS	43502687	43502787	.	-	0	gene_name 98200655|clap1-2; gene_id MSTRG.25893; transcript_id MSTRG.25893.8;
chr8	transdecoder	CDS	43502687	43502787	.	-	0	gene_name 98200655|clap1-2; gene_id MSTRG.25893; transcript_id MSTRG.25893.9;
chr8	transdecoder	exon	43502687	43502787	.	-	.	gene_name 98200655|clap1-2; gene_id MSTRG.25893; transcript_id MSTRG.25893.1;
chr8	transdecoder	exon	43502687	43502787	.	-	.	gene_name 98200655|clap1-2; gene_id MSTRG.25893; transcript_id MSTRG.25893.10;
chr8	transdecoder	exon	43502687	43502787	.	-	.	gene_name 98200655|clap1-2; gene_id MSTRG.25893; transcript_id MSTRG.25893.12;
chr8	transdecoder	exon	43502687	43502787	.	-	.	gene_name 98200655|clap1-2; gene_id MSTRG.25893; transcript_id MSTRG.25893.13;
chr8	transdecoder	exon	43502687	43502787	.	-	.	gene_name 98200655|clap1-2; gene_id MSTRG.25893; transcript_id MSTRG.25893.14;
chr8	transdecoder	exon	43502687	43502787	.	-	.	gene_name 98200655|clap1-2; gene_id MSTRG.25893; transcript_id MSTRG.25893.15;
chr8	transdecoder	exon	43502687	43502787	.	-	.	gene_name 98200655|clap1-2; gene_id MSTRG.25893; transcript_id MSTRG.25893.16;
chr8	transdecoder	exon	43502687	43502787	.	-	.	gene_name 98200655|clap1-2; gene_id MSTRG.25893; transcript_id MSTRG.25893.17;
chr8	transdecoder	exon	43502687	43502787	.	-	.	gene_name 98200655|clap1-2; gene_id MSTRG.25893; transcript_id MSTRG.25893.18;
chr8	transdecoder	exon	43502687	43502787	.	-	.	gene_name 98200655|clap1-2; gene_id MSTRG.25893; transcript_id MSTRG.25893.19;
chr8	transdecoder	exon	43502687	43502787	.	-	.	gene_name 98200655|clap1-2; gene_id MSTRG.25893; transcript_id MSTRG.25893.2;
chr8	transdecoder	exon	43502687	43502787	.	-	.	gene_name 98200655|clap1-2; gene_id MSTRG.25893; transcript_id MSTRG.25893.20;
chr8	transdecoder	exon	43502687	43502787	.	-	.	gene_name 98200655|clap1-2; gene_id MSTRG.25893; transcript_id MSTRG.25893.3;
chr8	transdecoder	exon	43502687	43502787	.	-	.	gene_name 98200655|clap1-2; gene_id MSTRG.25893; transcript_id MSTRG.25893.4;
chr8	transdecoder	exon	43502687	43502787	.	-	.	gene_name 98200655|clap1-2; gene_id MSTRG.25893; transcript_id MSTRG.25893.5;
chr8	transdecoder	exon	43502687	43502787	.	-	.	gene_name 98200655|clap1-2; gene_id MSTRG.25893; transcript_id MSTRG.25893.6;
chr8	transdecoder	exon	43502687	43502787	.	-	.	gene_name 98200655|clap1-2; gene_id MSTRG.25893; transcript_id MSTRG.25893.7;
chr8	transdecoder	exon	43502687	43502787	.	-	.	gene_name 98200655|clap1-2; gene_id MSTRG.25893; transcript_id MSTRG.25893.8;
chr8	transdecoder	exon	43502687	43502787	.	-	.	gene_name 98200655|clap1-2; gene_id MSTRG.25893; transcript_id MSTRG.25893.9;
chr8	transdecoder	CDS	43502998	43503070	.	-	1	gene_name 98200655|clap1-2; gene_id MSTRG.25893; transcript_id MSTRG.25893.1;
chr8	transdecoder	CDS	43502998	43503070	.	-	1	gene_name 98200655|clap1-2; gene_id MSTRG.25893; transcript_id MSTRG.25893.10;
chr8	transdecoder	CDS	43502998	43503070	.	-	1	gene_name 98200655|clap1-2; gene_id MSTRG.25893; transcript_id MSTRG.25893.12;
chr8	transdecoder	CDS	43502998	43503070	.	-	1	gene_name 98200655|clap1-2; gene_id MSTRG.25893; transcript_id MSTRG.25893.13;
chr8	transdecoder	CDS	43502998	43503070	.	-	1	gene_name 98200655|clap1-2; gene_id MSTRG.25893; transcript_id MSTRG.25893.14;
chr8	transdecoder	CDS	43502998	43503070	.	-	1	gene_name 98200655|clap1-2; gene_id MSTRG.25893; transcript_id MSTRG.25893.15;
chr8	transdecoder	CDS	43502998	43503070	.	-	1	gene_name 98200655|clap1-2; gene_id MSTRG.25893; transcript_id MSTRG.25893.16;
chr8	transdecoder	CDS	43502998	43503070	.	-	1	gene_name 98200655|clap1-2; gene_id MSTRG.25893; transcript_id MSTRG.25893.17;
chr8	transdecoder	CDS	43502998	43503070	.	-	1	gene_name 98200655|clap1-2; gene_id MSTRG.25893; transcript_id MSTRG.25893.18;
chr8	transdecoder	CDS	43502998	43503070	.	-	1	gene_name 98200655|clap1-2; gene_id MSTRG.25893; transcript_id MSTRG.25893.19;
chr8	transdecoder	CDS	43502998	43503070	.	-	1	gene_name 98200655|clap1-2; gene_id MSTRG.25893; transcript_id MSTRG.25893.2;
chr8	transdecoder	CDS	43502998	43503070	.	-	1	gene_name 98200655|clap1-2; gene_id MSTRG.25893; transcript_id MSTRG.25893.20;
chr8	transdecoder	CDS	43502998	43503070	.	-	1	gene_name 98200655|clap1-2; gene_id MSTRG.25893; transcript_id MSTRG.25893.3;
chr8	transdecoder	CDS	43502998	43503070	.	-	1	gene_name 98200655|clap1-2; gene_id MSTRG.25893; transcript_id MSTRG.25893.4;
chr8	transdecoder	CDS	43502998	43503070	.	-	1	gene_name 98200655|clap1-2; gene_id MSTRG.25893; transcript_id MSTRG.25893.5;
chr8	transdecoder	CDS	43502998	43503070	.	-	1	gene_name 98200655|clap1-2; gene_id MSTRG.25893; transcript_id MSTRG.25893.6;
chr8	transdecoder	CDS	43502998	43503070	.	-	1	gene_name 98200655|clap1-2; gene_id MSTRG.25893; transcript_id MSTRG.25893.7;
chr8	transdecoder	CDS	43502998	43503070	.	-	1	gene_name 98200655|clap1-2; gene_id MSTRG.25893; transcript_id MSTRG.25893.8;
chr8	transdecoder	CDS	43502998	43503070	.	-	1	gene_name 98200655|clap1-2; gene_id MSTRG.25893; transcript_id MSTRG.25893.9;
chr8	transdecoder	exon	43502998	43503070	.	-	.	gene_name 98200655|clap1-2; gene_id MSTRG.25893; transcript_id MSTRG.25893.1;
chr8	transdecoder	exon	43502998	43503070	.	-	.	gene_name 98200655|clap1-2; gene_id MSTRG.25893; transcript_id MSTRG.25893.10;
chr8	transdecoder	exon	43502998	43503070	.	-	.	gene_name 98200655|clap1-2; gene_id MSTRG.25893; transcript_id MSTRG.25893.12;
chr8	transdecoder	exon	43502998	43503070	.	-	.	gene_name 98200655|clap1-2; gene_id MSTRG.25893; transcript_id MSTRG.25893.13;
chr8	transdecoder	exon	43502998	43503070	.	-	.	gene_name 98200655|clap1-2; gene_id MSTRG.25893; transcript_id MSTRG.25893.14;
chr8	transdecoder	exon	43502998	43503070	.	-	.	gene_name 98200655|clap1-2; gene_id MSTRG.25893; transcript_id MSTRG.25893.15;
chr8	transdecoder	exon	43502998	43503070	.	-	.	gene_name 98200655|clap1-2; gene_id MSTRG.25893; transcript_id MSTRG.25893.16;
chr8	transdecoder	exon	43502998	43503070	.	-	.	gene_name 98200655|clap1-2; gene_id MSTRG.25893; transcript_id MSTRG.25893.17;
chr8	transdecoder	exon	43502998	43503070	.	-	.	gene_name 98200655|clap1-2; gene_id MSTRG.25893; transcript_id MSTRG.25893.18;
chr8	transdecoder	exon	43502998	43503070	.	-	.	gene_name 98200655|clap1-2; gene_id MSTRG.25893; transcript_id MSTRG.25893.19;
chr8	transdecoder	exon	43502998	43503070	.	-	.	gene_name 98200655|clap1-2; gene_id MSTRG.25893; transcript_id MSTRG.25893.2;
chr8	transdecoder	exon	43502998	43503070	.	-	.	gene_name 98200655|clap1-2; gene_id MSTRG.25893; transcript_id MSTRG.25893.20;
chr8	transdecoder	exon	43502998	43503070	.	-	.	gene_name 98200655|clap1-2; gene_id MSTRG.25893; transcript_id MSTRG.25893.3;
chr8	transdecoder	exon	43502998	43503070	.	-	.	gene_name 98200655|clap1-2; gene_id MSTRG.25893; transcript_id MSTRG.25893.4;
chr8	transdecoder	exon	43502998	43503070	.	-	.	gene_name 98200655|clap1-2; gene_id MSTRG.25893; transcript_id MSTRG.25893.5;
chr8	transdecoder	exon	43502998	43503070	.	-	.	gene_name 98200655|clap1-2; gene_id MSTRG.25893; transcript_id MSTRG.25893.6;
chr8	transdecoder	exon	43502998	43503070	.	-	.	gene_name 98200655|clap1-2; gene_id MSTRG.25893; transcript_id MSTRG.25893.7;
chr8	transdecoder	exon	43502998	43503070	.	-	.	gene_name 98200655|clap1-2; gene_id MSTRG.25893; transcript_id MSTRG.25893.8;
chr8	transdecoder	exon	43502998	43503070	.	-	.	gene_name 98200655|clap1-2; gene_id MSTRG.25893; transcript_id MSTRG.25893.9;
chr8	transdecoder	CDS	43503112	43503203	.	-	0	gene_name 98200655|clap1-2; gene_id MSTRG.25893; transcript_id MSTRG.25893.1;
chr8	transdecoder	CDS	43503112	43503203	.	-	0	gene_name 98200655|clap1-2; gene_id MSTRG.25893; transcript_id MSTRG.25893.10;
chr8	transdecoder	CDS	43503112	43503203	.	-	0	gene_name 98200655|clap1-2; gene_id MSTRG.25893; transcript_id MSTRG.25893.12;
chr8	transdecoder	CDS	43503112	43503203	.	-	0	gene_name 98200655|clap1-2; gene_id MSTRG.25893; transcript_id MSTRG.25893.13;
chr8	transdecoder	CDS	43503112	43503203	.	-	0	gene_name 98200655|clap1-2; gene_id MSTRG.25893; transcript_id MSTRG.25893.14;
chr8	transdecoder	CDS	43503112	43503203	.	-	0	gene_name 98200655|clap1-2; gene_id MSTRG.25893; transcript_id MSTRG.25893.15;
chr8	transdecoder	CDS	43503112	43503203	.	-	0	gene_name 98200655|clap1-2; gene_id MSTRG.25893; transcript_id MSTRG.25893.16;
chr8	transdecoder	CDS	43503112	43503203	.	-	0	gene_name 98200655|clap1-2; gene_id MSTRG.25893; transcript_id MSTRG.25893.17;
chr8	transdecoder	CDS	43503112	43503203	.	-	0	gene_name 98200655|clap1-2; gene_id MSTRG.25893; transcript_id MSTRG.25893.18;
chr8	transdecoder	CDS	43503112	43503203	.	-	0	gene_name 98200655|clap1-2; gene_id MSTRG.25893; transcript_id MSTRG.25893.19;
chr8	transdecoder	CDS	43503112	43503203	.	-	0	gene_name 98200655|clap1-2; gene_id MSTRG.25893; transcript_id MSTRG.25893.2;
chr8	transdecoder	CDS	43503112	43503203	.	-	0	gene_name 98200655|clap1-2; gene_id MSTRG.25893; transcript_id MSTRG.25893.20;
chr8	transdecoder	CDS	43503112	43503203	.	-	0	gene_name 98200655|clap1-2; gene_id MSTRG.25893; transcript_id MSTRG.25893.3;
chr8	transdecoder	CDS	43503112	43503203	.	-	0	gene_name 98200655|clap1-2; gene_id MSTRG.25893; transcript_id MSTRG.25893.4;
chr8	transdecoder	CDS	43503112	43503203	.	-	0	gene_name 98200655|clap1-2; gene_id MSTRG.25893; transcript_id MSTRG.25893.5;
chr8	transdecoder	CDS	43503112	43503203	.	-	0	gene_name 98200655|clap1-2; gene_id MSTRG.25893; transcript_id MSTRG.25893.6;
chr8	transdecoder	CDS	43503112	43503203	.	-	0	gene_name 98200655|clap1-2; gene_id MSTRG.25893; transcript_id MSTRG.25893.7;
chr8	transdecoder	CDS	43503112	43503203	.	-	0	gene_name 98200655|clap1-2; gene_id MSTRG.25893; transcript_id MSTRG.25893.8;
chr8	transdecoder	CDS	43503112	43503203	.	-	0	gene_name 98200655|clap1-2; gene_id MSTRG.25893; transcript_id MSTRG.25893.9;
chr8	transdecoder	exon	43503112	43503203	.	-	.	gene_name 98200655|clap1-2; gene_id MSTRG.25893; transcript_id MSTRG.25893.1;
chr8	transdecoder	exon	43503112	43503203	.	-	.	gene_name 98200655|clap1-2; gene_id MSTRG.25893; transcript_id MSTRG.25893.10;
chr8	transdecoder	exon	43503112	43503203	.	-	.	gene_name 98200655|clap1-2; gene_id MSTRG.25893; transcript_id MSTRG.25893.12;
chr8	transdecoder	exon	43503112	43503203	.	-	.	gene_name 98200655|clap1-2; gene_id MSTRG.25893; transcript_id MSTRG.25893.13;
chr8	transdecoder	exon	43503112	43503203	.	-	.	gene_name 98200655|clap1-2; gene_id MSTRG.25893; transcript_id MSTRG.25893.14;
chr8	transdecoder	exon	43503112	43503203	.	-	.	gene_name 98200655|clap1-2; gene_id MSTRG.25893; transcript_id MSTRG.25893.15;
chr8	transdecoder	exon	43503112	43503203	.	-	.	gene_name 98200655|clap1-2; gene_id MSTRG.25893; transcript_id MSTRG.25893.16;
chr8	transdecoder	exon	43503112	43503203	.	-	.	gene_name 98200655|clap1-2; gene_id MSTRG.25893; transcript_id MSTRG.25893.17;
chr8	transdecoder	exon	43503112	43503203	.	-	.	gene_name 98200655|clap1-2; gene_id MSTRG.25893; transcript_id MSTRG.25893.18;
chr8	transdecoder	exon	43503112	43503203	.	-	.	gene_name 98200655|clap1-2; gene_id MSTRG.25893; transcript_id MSTRG.25893.19;
chr8	transdecoder	exon	43503112	43503203	.	-	.	gene_name 98200655|clap1-2; gene_id MSTRG.25893; transcript_id MSTRG.25893.2;
chr8	transdecoder	exon	43503112	43503203	.	-	.	gene_name 98200655|clap1-2; gene_id MSTRG.25893; transcript_id MSTRG.25893.20;
chr8	transdecoder	exon	43503112	43503203	.	-	.	gene_name 98200655|clap1-2; gene_id MSTRG.25893; transcript_id MSTRG.25893.3;
chr8	transdecoder	exon	43503112	43503203	.	-	.	gene_name 98200655|clap1-2; gene_id MSTRG.25893; transcript_id MSTRG.25893.4;
chr8	transdecoder	exon	43503112	43503203	.	-	.	gene_name 98200655|clap1-2; gene_id MSTRG.25893; transcript_id MSTRG.25893.5;
chr8	transdecoder	exon	43503112	43503203	.	-	.	gene_name 98200655|clap1-2; gene_id MSTRG.25893; transcript_id MSTRG.25893.6;
chr8	transdecoder	exon	43503112	43503203	.	-	.	gene_name 98200655|clap1-2; gene_id MSTRG.25893; transcript_id MSTRG.25893.7;
chr8	transdecoder	exon	43503112	43503203	.	-	.	gene_name 98200655|clap1-2; gene_id MSTRG.25893; transcript_id MSTRG.25893.8;
chr8	transdecoder	exon	43503112	43503203	.	-	.	gene_name 98200655|clap1-2; gene_id MSTRG.25893; transcript_id MSTRG.25893.9;
chr8	transdecoder	CDS	43503405	43503464	.	-	0	gene_name 98200655|clap1-2; gene_id MSTRG.25893; transcript_id MSTRG.25893.1;
chr8	transdecoder	CDS	43503405	43503464	.	-	0	gene_name 98200655|clap1-2; gene_id MSTRG.25893; transcript_id MSTRG.25893.10;
chr8	transdecoder	CDS	43503405	43503464	.	-	0	gene_name 98200655|clap1-2; gene_id MSTRG.25893; transcript_id MSTRG.25893.12;
chr8	transdecoder	CDS	43503405	43503464	.	-	0	gene_name 98200655|clap1-2; gene_id MSTRG.25893; transcript_id MSTRG.25893.13;
chr8	transdecoder	CDS	43503405	43503464	.	-	0	gene_name 98200655|clap1-2; gene_id MSTRG.25893; transcript_id MSTRG.25893.14;
chr8	transdecoder	CDS	43503405	43503464	.	-	0	gene_name 98200655|clap1-2; gene_id MSTRG.25893; transcript_id MSTRG.25893.15;
chr8	transdecoder	CDS	43503405	43503464	.	-	0	gene_name 98200655|clap1-2; gene_id MSTRG.25893; transcript_id MSTRG.25893.16;
chr8	transdecoder	CDS	43503405	43503464	.	-	0	gene_name 98200655|clap1-2; gene_id MSTRG.25893; transcript_id MSTRG.25893.17;
chr8	transdecoder	CDS	43503405	43503464	.	-	0	gene_name 98200655|clap1-2; gene_id MSTRG.25893; transcript_id MSTRG.25893.18;
chr8	transdecoder	CDS	43503405	43503464	.	-	0	gene_name 98200655|clap1-2; gene_id MSTRG.25893; transcript_id MSTRG.25893.19;
chr8	transdecoder	CDS	43503405	43503464	.	-	0	gene_name 98200655|clap1-2; gene_id MSTRG.25893; transcript_id MSTRG.25893.2;
chr8	transdecoder	CDS	43503405	43503464	.	-	0	gene_name 98200655|clap1-2; gene_id MSTRG.25893; transcript_id MSTRG.25893.20;
chr8	transdecoder	CDS	43503405	43503464	.	-	0	gene_name 98200655|clap1-2; gene_id MSTRG.25893; transcript_id MSTRG.25893.3;
chr8	transdecoder	CDS	43503405	43503464	.	-	0	gene_name 98200655|clap1-2; gene_id MSTRG.25893; transcript_id MSTRG.25893.4;
chr8	transdecoder	CDS	43503405	43503464	.	-	0	gene_name 98200655|clap1-2; gene_id MSTRG.25893; transcript_id MSTRG.25893.5;
chr8	transdecoder	CDS	43503405	43503464	.	-	0	gene_name 98200655|clap1-2; gene_id MSTRG.25893; transcript_id MSTRG.25893.6;
chr8	transdecoder	CDS	43503405	43503464	.	-	0	gene_name 98200655|clap1-2; gene_id MSTRG.25893; transcript_id MSTRG.25893.7;
chr8	transdecoder	CDS	43503405	43503464	.	-	0	gene_name 98200655|clap1-2; gene_id MSTRG.25893; transcript_id MSTRG.25893.8;
chr8	transdecoder	CDS	43503405	43503464	.	-	0	gene_name 98200655|clap1-2; gene_id MSTRG.25893; transcript_id MSTRG.25893.9;
chr8	transdecoder	exon	43503405	43503464	.	-	.	gene_name 98200655|clap1-2; gene_id MSTRG.25893; transcript_id MSTRG.25893.1;
chr8	transdecoder	exon	43503405	43503464	.	-	.	gene_name 98200655|clap1-2; gene_id MSTRG.25893; transcript_id MSTRG.25893.10;
chr8	transdecoder	exon	43503405	43503464	.	-	.	gene_name 98200655|clap1-2; gene_id MSTRG.25893; transcript_id MSTRG.25893.12;
chr8	transdecoder	exon	43503405	43503464	.	-	.	gene_name 98200655|clap1-2; gene_id MSTRG.25893; transcript_id MSTRG.25893.13;
chr8	transdecoder	exon	43503405	43503464	.	-	.	gene_name 98200655|clap1-2; gene_id MSTRG.25893; transcript_id MSTRG.25893.14;
chr8	transdecoder	exon	43503405	43503464	.	-	.	gene_name 98200655|clap1-2; gene_id MSTRG.25893; transcript_id MSTRG.25893.15;
chr8	transdecoder	exon	43503405	43503464	.	-	.	gene_name 98200655|clap1-2; gene_id MSTRG.25893; transcript_id MSTRG.25893.16;
chr8	transdecoder	exon	43503405	43503464	.	-	.	gene_name 98200655|clap1-2; gene_id MSTRG.25893; transcript_id MSTRG.25893.17;
chr8	transdecoder	exon	43503405	43503464	.	-	.	gene_name 98200655|clap1-2; gene_id MSTRG.25893; transcript_id MSTRG.25893.18;
chr8	transdecoder	exon	43503405	43503464	.	-	.	gene_name 98200655|clap1-2; gene_id MSTRG.25893; transcript_id MSTRG.25893.19;
chr8	transdecoder	exon	43503405	43503464	.	-	.	gene_name 98200655|clap1-2; gene_id MSTRG.25893; transcript_id MSTRG.25893.2;
chr8	transdecoder	exon	43503405	43503464	.	-	.	gene_name 98200655|clap1-2; gene_id MSTRG.25893; transcript_id MSTRG.25893.20;
chr8	transdecoder	exon	43503405	43503464	.	-	.	gene_name 98200655|clap1-2; gene_id MSTRG.25893; transcript_id MSTRG.25893.3;
chr8	transdecoder	exon	43503405	43503464	.	-	.	gene_name 98200655|clap1-2; gene_id MSTRG.25893; transcript_id MSTRG.25893.4;
chr8	transdecoder	exon	43503405	43503464	.	-	.	gene_name 98200655|clap1-2; gene_id MSTRG.25893; transcript_id MSTRG.25893.5;
chr8	transdecoder	exon	43503405	43503464	.	-	.	gene_name 98200655|clap1-2; gene_id MSTRG.25893; transcript_id MSTRG.25893.6;
chr8	transdecoder	exon	43503405	43503464	.	-	.	gene_name 98200655|clap1-2; gene_id MSTRG.25893; transcript_id MSTRG.25893.7;
chr8	transdecoder	exon	43503405	43503464	.	-	.	gene_name 98200655|clap1-2; gene_id MSTRG.25893; transcript_id MSTRG.25893.8;
chr8	transdecoder	exon	43503405	43503464	.	-	.	gene_name 98200655|clap1-2; gene_id MSTRG.25893; transcript_id MSTRG.25893.9;
chr8	transdecoder	CDS	43503508	43503551	.	-	2	gene_name 98200655|clap1-2; gene_id MSTRG.25893; transcript_id MSTRG.25893.1;
chr8	transdecoder	CDS	43503508	43503551	.	-	2	gene_name 98200655|clap1-2; gene_id MSTRG.25893; transcript_id MSTRG.25893.10;
chr8	transdecoder	CDS	43503508	43503551	.	-	2	gene_name 98200655|clap1-2; gene_id MSTRG.25893; transcript_id MSTRG.25893.12;
chr8	transdecoder	CDS	43503508	43503551	.	-	2	gene_name 98200655|clap1-2; gene_id MSTRG.25893; transcript_id MSTRG.25893.13;
chr8	transdecoder	CDS	43503508	43503551	.	-	2	gene_name 98200655|clap1-2; gene_id MSTRG.25893; transcript_id MSTRG.25893.14;
chr8	transdecoder	CDS	43503508	43503551	.	-	2	gene_name 98200655|clap1-2; gene_id MSTRG.25893; transcript_id MSTRG.25893.15;
chr8	transdecoder	CDS	43503508	43503551	.	-	2	gene_name 98200655|clap1-2; gene_id MSTRG.25893; transcript_id MSTRG.25893.16;
chr8	transdecoder	CDS	43503508	43503551	.	-	2	gene_name 98200655|clap1-2; gene_id MSTRG.25893; transcript_id MSTRG.25893.17;
chr8	transdecoder	CDS	43503508	43503551	.	-	2	gene_name 98200655|clap1-2; gene_id MSTRG.25893; transcript_id MSTRG.25893.18;
chr8	transdecoder	CDS	43503508	43503551	.	-	2	gene_name 98200655|clap1-2; gene_id MSTRG.25893; transcript_id MSTRG.25893.19;
chr8	transdecoder	CDS	43503508	43503551	.	-	2	gene_name 98200655|clap1-2; gene_id MSTRG.25893; transcript_id MSTRG.25893.2;
chr8	transdecoder	CDS	43503508	43503551	.	-	2	gene_name 98200655|clap1-2; gene_id MSTRG.25893; transcript_id MSTRG.25893.20;
chr8	transdecoder	CDS	43503508	43503551	.	-	2	gene_name 98200655|clap1-2; gene_id MSTRG.25893; transcript_id MSTRG.25893.3;
chr8	transdecoder	CDS	43503508	43503551	.	-	2	gene_name 98200655|clap1-2; gene_id MSTRG.25893; transcript_id MSTRG.25893.4;
chr8	transdecoder	CDS	43503508	43503551	.	-	2	gene_name 98200655|clap1-2; gene_id MSTRG.25893; transcript_id MSTRG.25893.5;
chr8	transdecoder	CDS	43503508	43503551	.	-	2	gene_name 98200655|clap1-2; gene_id MSTRG.25893; transcript_id MSTRG.25893.6;
chr8	transdecoder	CDS	43503508	43503551	.	-	2	gene_name 98200655|clap1-2; gene_id MSTRG.25893; transcript_id MSTRG.25893.7;
chr8	transdecoder	CDS	43503508	43503551	.	-	2	gene_name 98200655|clap1-2; gene_id MSTRG.25893; transcript_id MSTRG.25893.8;
chr8	transdecoder	CDS	43503508	43503551	.	-	2	gene_name 98200655|clap1-2; gene_id MSTRG.25893; transcript_id MSTRG.25893.9;
chr8	transdecoder	exon	43503508	43503551	.	-	.	gene_name 98200655|clap1-2; gene_id MSTRG.25893; transcript_id MSTRG.25893.1;
chr8	transdecoder	exon	43503508	43503551	.	-	.	gene_name 98200655|clap1-2; gene_id MSTRG.25893; transcript_id MSTRG.25893.10;
chr8	transdecoder	exon	43503508	43503551	.	-	.	gene_name 98200655|clap1-2; gene_id MSTRG.25893; transcript_id MSTRG.25893.12;
chr8	transdecoder	exon	43503508	43503551	.	-	.	gene_name 98200655|clap1-2; gene_id MSTRG.25893; transcript_id MSTRG.25893.13;
chr8	transdecoder	exon	43503508	43503551	.	-	.	gene_name 98200655|clap1-2; gene_id MSTRG.25893; transcript_id MSTRG.25893.14;
chr8	transdecoder	exon	43503508	43503551	.	-	.	gene_name 98200655|clap1-2; gene_id MSTRG.25893; transcript_id MSTRG.25893.15;
chr8	transdecoder	exon	43503508	43503551	.	-	.	gene_name 98200655|clap1-2; gene_id MSTRG.25893; transcript_id MSTRG.25893.16;
chr8	transdecoder	exon	43503508	43503551	.	-	.	gene_name 98200655|clap1-2; gene_id MSTRG.25893; transcript_id MSTRG.25893.17;
chr8	transdecoder	exon	43503508	43503551	.	-	.	gene_name 98200655|clap1-2; gene_id MSTRG.25893; transcript_id MSTRG.25893.18;
chr8	transdecoder	exon	43503508	43503551	.	-	.	gene_name 98200655|clap1-2; gene_id MSTRG.25893; transcript_id MSTRG.25893.19;
chr8	transdecoder	exon	43503508	43503551	.	-	.	gene_name 98200655|clap1-2; gene_id MSTRG.25893; transcript_id MSTRG.25893.2;
chr8	transdecoder	exon	43503508	43503551	.	-	.	gene_name 98200655|clap1-2; gene_id MSTRG.25893; transcript_id MSTRG.25893.20;
chr8	transdecoder	exon	43503508	43503551	.	-	.	gene_name 98200655|clap1-2; gene_id MSTRG.25893; transcript_id MSTRG.25893.3;
chr8	transdecoder	exon	43503508	43503551	.	-	.	gene_name 98200655|clap1-2; gene_id MSTRG.25893; transcript_id MSTRG.25893.4;
chr8	transdecoder	exon	43503508	43503551	.	-	.	gene_name 98200655|clap1-2; gene_id MSTRG.25893; transcript_id MSTRG.25893.5;
chr8	transdecoder	exon	43503508	43503551	.	-	.	gene_name 98200655|clap1-2; gene_id MSTRG.25893; transcript_id MSTRG.25893.6;
chr8	transdecoder	exon	43503508	43503551	.	-	.	gene_name 98200655|clap1-2; gene_id MSTRG.25893; transcript_id MSTRG.25893.7;
chr8	transdecoder	exon	43503508	43503551	.	-	.	gene_name 98200655|clap1-2; gene_id MSTRG.25893; transcript_id MSTRG.25893.8;
chr8	transdecoder	exon	43503508	43503551	.	-	.	gene_name 98200655|clap1-2; gene_id MSTRG.25893; transcript_id MSTRG.25893.9;
chr8	transdecoder	CDS	43503821	43503899	.	-	0	gene_name 98200655|clap1-2; gene_id MSTRG.25893; transcript_id MSTRG.25893.1;
chr8	transdecoder	CDS	43503821	43503899	.	-	0	gene_name 98200655|clap1-2; gene_id MSTRG.25893; transcript_id MSTRG.25893.10;
chr8	transdecoder	CDS	43503821	43503899	.	-	0	gene_name 98200655|clap1-2; gene_id MSTRG.25893; transcript_id MSTRG.25893.12;
chr8	transdecoder	CDS	43503821	43503899	.	-	0	gene_name 98200655|clap1-2; gene_id MSTRG.25893; transcript_id MSTRG.25893.13;
chr8	transdecoder	CDS	43503821	43503899	.	-	0	gene_name 98200655|clap1-2; gene_id MSTRG.25893; transcript_id MSTRG.25893.14;
chr8	transdecoder	CDS	43503821	43503899	.	-	0	gene_name 98200655|clap1-2; gene_id MSTRG.25893; transcript_id MSTRG.25893.15;
chr8	transdecoder	CDS	43503821	43503899	.	-	0	gene_name 98200655|clap1-2; gene_id MSTRG.25893; transcript_id MSTRG.25893.16;
chr8	transdecoder	CDS	43503821	43503899	.	-	0	gene_name 98200655|clap1-2; gene_id MSTRG.25893; transcript_id MSTRG.25893.17;
chr8	transdecoder	CDS	43503821	43503899	.	-	0	gene_name 98200655|clap1-2; gene_id MSTRG.25893; transcript_id MSTRG.25893.18;
chr8	transdecoder	CDS	43503821	43503899	.	-	0	gene_name 98200655|clap1-2; gene_id MSTRG.25893; transcript_id MSTRG.25893.19;
chr8	transdecoder	CDS	43503821	43503899	.	-	0	gene_name 98200655|clap1-2; gene_id MSTRG.25893; transcript_id MSTRG.25893.2;
chr8	transdecoder	CDS	43503821	43503899	.	-	0	gene_name 98200655|clap1-2; gene_id MSTRG.25893; transcript_id MSTRG.25893.20;
chr8	transdecoder	CDS	43503821	43503899	.	-	0	gene_name 98200655|clap1-2; gene_id MSTRG.25893; transcript_id MSTRG.25893.3;
chr8	transdecoder	CDS	43503821	43503899	.	-	0	gene_name 98200655|clap1-2; gene_id MSTRG.25893; transcript_id MSTRG.25893.4;
chr8	transdecoder	CDS	43503821	43503899	.	-	0	gene_name 98200655|clap1-2; gene_id MSTRG.25893; transcript_id MSTRG.25893.5;
chr8	transdecoder	CDS	43503821	43503899	.	-	0	gene_name 98200655|clap1-2; gene_id MSTRG.25893; transcript_id MSTRG.25893.6;
chr8	transdecoder	CDS	43503821	43503899	.	-	0	gene_name 98200655|clap1-2; gene_id MSTRG.25893; transcript_id MSTRG.25893.7;
chr8	transdecoder	CDS	43503821	43503899	.	-	0	gene_name 98200655|clap1-2; gene_id MSTRG.25893; transcript_id MSTRG.25893.8;
chr8	transdecoder	CDS	43503821	43503899	.	-	0	gene_name 98200655|clap1-2; gene_id MSTRG.25893; transcript_id MSTRG.25893.9;
chr8	transdecoder	exon	43503821	43503899	.	-	.	gene_name 98200655|clap1-2; gene_id MSTRG.25893; transcript_id MSTRG.25893.1;
chr8	transdecoder	exon	43503821	43503899	.	-	.	gene_name 98200655|clap1-2; gene_id MSTRG.25893; transcript_id MSTRG.25893.10;
chr8	transdecoder	exon	43503821	43503899	.	-	.	gene_name 98200655|clap1-2; gene_id MSTRG.25893; transcript_id MSTRG.25893.12;
chr8	transdecoder	exon	43503821	43503899	.	-	.	gene_name 98200655|clap1-2; gene_id MSTRG.25893; transcript_id MSTRG.25893.13;
chr8	transdecoder	exon	43503821	43503899	.	-	.	gene_name 98200655|clap1-2; gene_id MSTRG.25893; transcript_id MSTRG.25893.14;
chr8	transdecoder	exon	43503821	43503899	.	-	.	gene_name 98200655|clap1-2; gene_id MSTRG.25893; transcript_id MSTRG.25893.15;
chr8	transdecoder	exon	43503821	43503899	.	-	.	gene_name 98200655|clap1-2; gene_id MSTRG.25893; transcript_id MSTRG.25893.16;
chr8	transdecoder	exon	43503821	43503899	.	-	.	gene_name 98200655|clap1-2; gene_id MSTRG.25893; transcript_id MSTRG.25893.17;
chr8	transdecoder	exon	43503821	43503899	.	-	.	gene_name 98200655|clap1-2; gene_id MSTRG.25893; transcript_id MSTRG.25893.18;
chr8	transdecoder	exon	43503821	43503899	.	-	.	gene_name 98200655|clap1-2; gene_id MSTRG.25893; transcript_id MSTRG.25893.19;
chr8	transdecoder	exon	43503821	43503899	.	-	.	gene_name 98200655|clap1-2; gene_id MSTRG.25893; transcript_id MSTRG.25893.2;
chr8	transdecoder	exon	43503821	43503899	.	-	.	gene_name 98200655|clap1-2; gene_id MSTRG.25893; transcript_id MSTRG.25893.20;
chr8	transdecoder	exon	43503821	43503899	.	-	.	gene_name 98200655|clap1-2; gene_id MSTRG.25893; transcript_id MSTRG.25893.3;
chr8	transdecoder	exon	43503821	43503899	.	-	.	gene_name 98200655|clap1-2; gene_id MSTRG.25893; transcript_id MSTRG.25893.4;
chr8	transdecoder	exon	43503821	43503899	.	-	.	gene_name 98200655|clap1-2; gene_id MSTRG.25893; transcript_id MSTRG.25893.5;
chr8	transdecoder	exon	43503821	43503899	.	-	.	gene_name 98200655|clap1-2; gene_id MSTRG.25893; transcript_id MSTRG.25893.6;
chr8	transdecoder	exon	43503821	43503899	.	-	.	gene_name 98200655|clap1-2; gene_id MSTRG.25893; transcript_id MSTRG.25893.7;
chr8	transdecoder	exon	43503821	43503899	.	-	.	gene_name 98200655|clap1-2; gene_id MSTRG.25893; transcript_id MSTRG.25893.8;
chr8	transdecoder	exon	43503821	43503899	.	-	.	gene_name 98200655|clap1-2; gene_id MSTRG.25893; transcript_id MSTRG.25893.9;
chr8	transdecoder	CDS	43503946	43503969	.	-	0	gene_name 98200655|clap1-2; gene_id MSTRG.25893; transcript_id MSTRG.25893.20;
chr8	transdecoder	CDS	43503946	43504119	.	-	0	gene_name 98200655|clap1-2; gene_id MSTRG.25893; transcript_id MSTRG.25893.1;
chr8	transdecoder	CDS	43503946	43504119	.	-	0	gene_name 98200655|clap1-2; gene_id MSTRG.25893; transcript_id MSTRG.25893.10;
chr8	transdecoder	CDS	43503946	43504119	.	-	0	gene_name 98200655|clap1-2; gene_id MSTRG.25893; transcript_id MSTRG.25893.12;
chr8	transdecoder	CDS	43503946	43504119	.	-	0	gene_name 98200655|clap1-2; gene_id MSTRG.25893; transcript_id MSTRG.25893.13;
chr8	transdecoder	CDS	43503946	43504119	.	-	0	gene_name 98200655|clap1-2; gene_id MSTRG.25893; transcript_id MSTRG.25893.14;
chr8	transdecoder	CDS	43503946	43504119	.	-	0	gene_name 98200655|clap1-2; gene_id MSTRG.25893; transcript_id MSTRG.25893.15;
chr8	transdecoder	CDS	43503946	43504119	.	-	0	gene_name 98200655|clap1-2; gene_id MSTRG.25893; transcript_id MSTRG.25893.16;
chr8	transdecoder	CDS	43503946	43504119	.	-	0	gene_name 98200655|clap1-2; gene_id MSTRG.25893; transcript_id MSTRG.25893.17;
chr8	transdecoder	CDS	43503946	43504119	.	-	0	gene_name 98200655|clap1-2; gene_id MSTRG.25893; transcript_id MSTRG.25893.18;
chr8	transdecoder	CDS	43503946	43504119	.	-	0	gene_name 98200655|clap1-2; gene_id MSTRG.25893; transcript_id MSTRG.25893.19;
chr8	transdecoder	CDS	43503946	43504119	.	-	0	gene_name 98200655|clap1-2; gene_id MSTRG.25893; transcript_id MSTRG.25893.2;
chr8	transdecoder	CDS	43503946	43504119	.	-	0	gene_name 98200655|clap1-2; gene_id MSTRG.25893; transcript_id MSTRG.25893.3;
chr8	transdecoder	CDS	43503946	43504119	.	-	0	gene_name 98200655|clap1-2; gene_id MSTRG.25893; transcript_id MSTRG.25893.4;
chr8	transdecoder	CDS	43503946	43504119	.	-	0	gene_name 98200655|clap1-2; gene_id MSTRG.25893; transcript_id MSTRG.25893.5;
chr8	transdecoder	CDS	43503946	43504119	.	-	0	gene_name 98200655|clap1-2; gene_id MSTRG.25893; transcript_id MSTRG.25893.6;
chr8	transdecoder	CDS	43503946	43504119	.	-	0	gene_name 98200655|clap1-2; gene_id MSTRG.25893; transcript_id MSTRG.25893.7;
chr8	transdecoder	CDS	43503946	43504119	.	-	0	gene_name 98200655|clap1-2; gene_id MSTRG.25893; transcript_id MSTRG.25893.8;
chr8	transdecoder	CDS	43503946	43504119	.	-	0	gene_name 98200655|clap1-2; gene_id MSTRG.25893; transcript_id MSTRG.25893.9;
chr8	transdecoder	exon	43503946	43504124	.	-	.	gene_name 98200655|clap1-2; gene_id MSTRG.25893; transcript_id MSTRG.25893.20;
chr8	transdecoder	exon	43503946	43504124	.	-	.	gene_name 98200655|clap1-2; gene_id MSTRG.25893; transcript_id MSTRG.25893.3;
chr8	transdecoder	exon	43503946	43504184	.	-	.	gene_name 98200655|clap1-2; gene_id MSTRG.25893; transcript_id MSTRG.25893.1;
chr8	transdecoder	exon	43503946	43504184	.	-	.	gene_name 98200655|clap1-2; gene_id MSTRG.25893; transcript_id MSTRG.25893.10;
chr8	transdecoder	exon	43503946	43504184	.	-	.	gene_name 98200655|clap1-2; gene_id MSTRG.25893; transcript_id MSTRG.25893.12;
chr8	transdecoder	exon	43503946	43504184	.	-	.	gene_name 98200655|clap1-2; gene_id MSTRG.25893; transcript_id MSTRG.25893.13;
chr8	transdecoder	exon	43503946	43504184	.	-	.	gene_name 98200655|clap1-2; gene_id MSTRG.25893; transcript_id MSTRG.25893.14;
chr8	transdecoder	exon	43503946	43504184	.	-	.	gene_name 98200655|clap1-2; gene_id MSTRG.25893; transcript_id MSTRG.25893.15;
chr8	transdecoder	exon	43503946	43504184	.	-	.	gene_name 98200655|clap1-2; gene_id MSTRG.25893; transcript_id MSTRG.25893.16;
chr8	transdecoder	exon	43503946	43504184	.	-	.	gene_name 98200655|clap1-2; gene_id MSTRG.25893; transcript_id MSTRG.25893.17;
chr8	transdecoder	exon	43503946	43504184	.	-	.	gene_name 98200655|clap1-2; gene_id MSTRG.25893; transcript_id MSTRG.25893.18;
chr8	transdecoder	exon	43503946	43504184	.	-	.	gene_name 98200655|clap1-2; gene_id MSTRG.25893; transcript_id MSTRG.25893.19;
chr8	transdecoder	exon	43503946	43504184	.	-	.	gene_name 98200655|clap1-2; gene_id MSTRG.25893; transcript_id MSTRG.25893.2;
chr8	transdecoder	exon	43503946	43504184	.	-	.	gene_name 98200655|clap1-2; gene_id MSTRG.25893; transcript_id MSTRG.25893.4;
chr8	transdecoder	exon	43503946	43504184	.	-	.	gene_name 98200655|clap1-2; gene_id MSTRG.25893; transcript_id MSTRG.25893.5;
chr8	transdecoder	exon	43503946	43504184	.	-	.	gene_name 98200655|clap1-2; gene_id MSTRG.25893; transcript_id MSTRG.25893.6;
chr8	transdecoder	exon	43503946	43504184	.	-	.	gene_name 98200655|clap1-2; gene_id MSTRG.25893; transcript_id MSTRG.25893.7;
chr8	transdecoder	exon	43503946	43504184	.	-	.	gene_name 98200655|clap1-2; gene_id MSTRG.25893; transcript_id MSTRG.25893.8;
chr8	transdecoder	exon	43503946	43504184	.	-	.	gene_name 98200655|clap1-2; gene_id MSTRG.25893; transcript_id MSTRG.25893.9;
chr8	transdecoder	five_prime_utr	43503970	43504124	.	-	.	gene_name 98200655|clap1-2; gene_id MSTRG.25893; transcript_id MSTRG.25893.20;
chr8	transdecoder	five_prime_utr	43504120	43504124	.	-	.	gene_name 98200655|clap1-2; gene_id MSTRG.25893; transcript_id MSTRG.25893.3;
chr8	transdecoder	five_prime_utr	43504120	43504184	.	-	.	gene_name 98200655|clap1-2; gene_id MSTRG.25893; transcript_id MSTRG.25893.1;
chr8	transdecoder	five_prime_utr	43504120	43504184	.	-	.	gene_name 98200655|clap1-2; gene_id MSTRG.25893; transcript_id MSTRG.25893.10;
chr8	transdecoder	five_prime_utr	43504120	43504184	.	-	.	gene_name 98200655|clap1-2; gene_id MSTRG.25893; transcript_id MSTRG.25893.12;
chr8	transdecoder	five_prime_utr	43504120	43504184	.	-	.	gene_name 98200655|clap1-2; gene_id MSTRG.25893; transcript_id MSTRG.25893.13;
chr8	transdecoder	five_prime_utr	43504120	43504184	.	-	.	gene_name 98200655|clap1-2; gene_id MSTRG.25893; transcript_id MSTRG.25893.14;
chr8	transdecoder	five_prime_utr	43504120	43504184	.	-	.	gene_name 98200655|clap1-2; gene_id MSTRG.25893; transcript_id MSTRG.25893.15;
chr8	transdecoder	five_prime_utr	43504120	43504184	.	-	.	gene_name 98200655|clap1-2; gene_id MSTRG.25893; transcript_id MSTRG.25893.16;
chr8	transdecoder	five_prime_utr	43504120	43504184	.	-	.	gene_name 98200655|clap1-2; gene_id MSTRG.25893; transcript_id MSTRG.25893.17;
chr8	transdecoder	five_prime_utr	43504120	43504184	.	-	.	gene_name 98200655|clap1-2; gene_id MSTRG.25893; transcript_id MSTRG.25893.18;
chr8	transdecoder	five_prime_utr	43504120	43504184	.	-	.	gene_name 98200655|clap1-2; gene_id MSTRG.25893; transcript_id MSTRG.25893.19;
chr8	transdecoder	five_prime_utr	43504120	43504184	.	-	.	gene_name 98200655|clap1-2; gene_id MSTRG.25893; transcript_id MSTRG.25893.2;
chr8	transdecoder	five_prime_utr	43504120	43504184	.	-	.	gene_name 98200655|clap1-2; gene_id MSTRG.25893; transcript_id MSTRG.25893.4;
chr8	transdecoder	five_prime_utr	43504120	43504184	.	-	.	gene_name 98200655|clap1-2; gene_id MSTRG.25893; transcript_id MSTRG.25893.5;
chr8	transdecoder	five_prime_utr	43504120	43504184	.	-	.	gene_name 98200655|clap1-2; gene_id MSTRG.25893; transcript_id MSTRG.25893.6;
chr8	transdecoder	five_prime_utr	43504120	43504184	.	-	.	gene_name 98200655|clap1-2; gene_id MSTRG.25893; transcript_id MSTRG.25893.7;
chr8	transdecoder	five_prime_utr	43504120	43504184	.	-	.	gene_name 98200655|clap1-2; gene_id MSTRG.25893; transcript_id MSTRG.25893.8;
chr8	transdecoder	five_prime_utr	43504120	43504184	.	-	.	gene_name 98200655|clap1-2; gene_id MSTRG.25893; transcript_id MSTRG.25893.9;
chr8	transdecoder	exon	43504453	43504821	.	-	.	gene_name 98200655|clap1-2; gene_id MSTRG.25893; transcript_id MSTRG.25893.3;
chr8	transdecoder	five_prime_utr	43504453	43504821	.	-	.	gene_name 98200655|clap1-2; gene_id MSTRG.25893; transcript_id MSTRG.25893.3;
chr8	transdecoder	CDS	43572841	43573398	.	-	0	gene_name 98313206|unknown-23745; gene_id MSTRG.25894; transcript_id MSTRG.25894.1;
chr8	transdecoder	exon	43572841	43573399	.	-	.	gene_name 98313206|unknown-23745; gene_id MSTRG.25894; transcript_id MSTRG.25894.1;
chr8	transdecoder	gene	43572841	43573399	.	-	.	gene_name 98313206|unknown-23745; gene_id MSTRG.25894; transcript_id NA; gene_biotype protein_coding; Info ORF type:internal (+),score=0.61; ref_name -; class_code u; inherit_ref FALSE;
chr8	transdecoder	transcript	43572841	43573399	.	-	.	gene_name 98313206|unknown-23745; gene_id MSTRG.25894; transcript_id MSTRG.25894.1; gene_biotype protein_coding; Info ORF type:internal (+),score=0.61; ref_name -; class_code u; inherit_ref FALSE;
chr8	transdecoder	five_prime_utr	43575939	43575939	.	+	.	gene_name 98054210|unknown-6130; gene_id MSTRG.25895; transcript_id MSTRG.25895.2;
chr8	transdecoder	exon	43575939	43575949	.	+	.	gene_name 98054210|unknown-6130; gene_id MSTRG.25895; transcript_id MSTRG.25895.1;
chr8	transdecoder	exon	43575939	43575949	.	+	.	gene_name 98054210|unknown-6130; gene_id MSTRG.25895; transcript_id MSTRG.25895.2;
chr8	transdecoder	five_prime_utr	43575939	43575949	.	+	.	gene_name 98054210|unknown-6130; gene_id MSTRG.25895; transcript_id MSTRG.25895.1;
chr8	transdecoder	transcript	43575939	43643165	.	+	.	gene_name 98054210|unknown-6130; gene_id MSTRG.25895; transcript_id MSTRG.25895.1; gene_biotype protein_coding; Info ORF type:complete (+),score=94.88; ref_name 98054210|unknown-6130; class_code k,j; inherit_ref TRUE;
chr8	transdecoder	gene	43575939	43663202	.	+	.	gene_name 98054210|unknown-6130; gene_id MSTRG.25895; transcript_id NA; gene_biotype protein_coding; Info ORF type:complete (+),score=94.88; ref_name 98054210|unknown-6130; class_code k,j; inherit_ref TRUE;
chr8	transdecoder	transcript	43575939	43663202	.	+	.	gene_name 98054210|unknown-6130; gene_id MSTRG.25895; transcript_id MSTRG.25895.2; gene_biotype protein_coding; Info ORF type:complete (+),score=94.88; ref_name 98054210|unknown-6130; class_code k,j; inherit_ref TRUE;
chr8	transdecoder	CDS	43575940	43575949	.	+	0	gene_name 98054210|unknown-6130; gene_id MSTRG.25895; transcript_id MSTRG.25895.2;
chr8	transdecoder	five_prime_utr	43582884	43582896	.	+	.	gene_name 98054210|unknown-6130; gene_id MSTRG.25895; transcript_id MSTRG.25895.1;
chr8	transdecoder	five_prime_utr	43582884	43582896	.	+	.	gene_name 98054210|unknown-6130; gene_id MSTRG.25895; transcript_id MSTRG.25895.3;
chr8	transdecoder	five_prime_utr	43582884	43582896	.	+	.	gene_name 98054210|unknown-6130; gene_id MSTRG.25895; transcript_id MSTRG.25895.4;
chr8	transdecoder	five_prime_utr	43582884	43582896	.	+	.	gene_name 98054210|unknown-6130; gene_id MSTRG.25895; transcript_id MSTRG.25895.5;
chr8	transdecoder	exon	43582884	43583167	.	+	.	gene_name 98054210|unknown-6130; gene_id MSTRG.25895; transcript_id MSTRG.25895.1;
chr8	transdecoder	exon	43582884	43583167	.	+	.	gene_name 98054210|unknown-6130; gene_id MSTRG.25895; transcript_id MSTRG.25895.3;
chr8	transdecoder	exon	43582884	43583167	.	+	.	gene_name 98054210|unknown-6130; gene_id MSTRG.25895; transcript_id MSTRG.25895.4;
chr8	transdecoder	exon	43582884	43583167	.	+	.	gene_name 98054210|unknown-6130; gene_id MSTRG.25895; transcript_id MSTRG.25895.5;
chr8	transdecoder	transcript	43582884	43643165	.	+	.	gene_name 98054210|unknown-6130; gene_id MSTRG.25895; transcript_id MSTRG.25895.3; gene_biotype protein_coding; Info ORF type:complete (+),score=94.88; ref_name 98054210|unknown-6130; class_code k,j; inherit_ref TRUE;
chr8	transdecoder	transcript	43582884	43663202	.	+	.	gene_name 98054210|unknown-6130; gene_id MSTRG.25895; transcript_id MSTRG.25895.4; gene_biotype protein_coding; Info ORF type:complete (+),score=94.88; ref_name 98054210|unknown-6130; class_code k,j; inherit_ref TRUE;
chr8	transdecoder	transcript	43582884	43663202	.	+	.	gene_name 98054210|unknown-6130; gene_id MSTRG.25895; transcript_id MSTRG.25895.5; gene_biotype protein_coding; Info ORF type:complete (+),score=94.88; ref_name 98054210|unknown-6130; class_code k,j; inherit_ref TRUE;
chr8	transdecoder	CDS	43582897	43583167	.	+	0	gene_name 98054210|unknown-6130; gene_id MSTRG.25895; transcript_id MSTRG.25895.1;
chr8	transdecoder	CDS	43582897	43583167	.	+	0	gene_name 98054210|unknown-6130; gene_id MSTRG.25895; transcript_id MSTRG.25895.3;
chr8	transdecoder	CDS	43582897	43583167	.	+	0	gene_name 98054210|unknown-6130; gene_id MSTRG.25895; transcript_id MSTRG.25895.4;
chr8	transdecoder	CDS	43582897	43583167	.	+	0	gene_name 98054210|unknown-6130; gene_id MSTRG.25895; transcript_id MSTRG.25895.5;
chr8	transdecoder	CDS	43586297	43586445	.	+	2	gene_name 98054210|unknown-6130; gene_id MSTRG.25895; transcript_id MSTRG.25895.1;
chr8	transdecoder	CDS	43586297	43586445	.	+	2	gene_name 98054210|unknown-6130; gene_id MSTRG.25895; transcript_id MSTRG.25895.3;
chr8	transdecoder	CDS	43586297	43586445	.	+	2	gene_name 98054210|unknown-6130; gene_id MSTRG.25895; transcript_id MSTRG.25895.4;
chr8	transdecoder	CDS	43586297	43586445	.	+	2	gene_name 98054210|unknown-6130; gene_id MSTRG.25895; transcript_id MSTRG.25895.5;
chr8	transdecoder	exon	43586297	43586445	.	+	.	gene_name 98054210|unknown-6130; gene_id MSTRG.25895; transcript_id MSTRG.25895.1;
chr8	transdecoder	exon	43586297	43586445	.	+	.	gene_name 98054210|unknown-6130; gene_id MSTRG.25895; transcript_id MSTRG.25895.3;
chr8	transdecoder	exon	43586297	43586445	.	+	.	gene_name 98054210|unknown-6130; gene_id MSTRG.25895; transcript_id MSTRG.25895.4;
chr8	transdecoder	exon	43586297	43586445	.	+	.	gene_name 98054210|unknown-6130; gene_id MSTRG.25895; transcript_id MSTRG.25895.5;
chr8	transdecoder	CDS	43594239	43594415	.	+	0	gene_name 98054210|unknown-6130; gene_id MSTRG.25895; transcript_id MSTRG.25895.1;
chr8	transdecoder	CDS	43594239	43594415	.	+	0	gene_name 98054210|unknown-6130; gene_id MSTRG.25895; transcript_id MSTRG.25895.3;
chr8	transdecoder	CDS	43594239	43594415	.	+	0	gene_name 98054210|unknown-6130; gene_id MSTRG.25895; transcript_id MSTRG.25895.4;
chr8	transdecoder	CDS	43594239	43594415	.	+	0	gene_name 98054210|unknown-6130; gene_id MSTRG.25895; transcript_id MSTRG.25895.5;
chr8	transdecoder	exon	43594239	43594415	.	+	.	gene_name 98054210|unknown-6130; gene_id MSTRG.25895; transcript_id MSTRG.25895.1;
chr8	transdecoder	exon	43594239	43594415	.	+	.	gene_name 98054210|unknown-6130; gene_id MSTRG.25895; transcript_id MSTRG.25895.3;
chr8	transdecoder	exon	43594239	43594415	.	+	.	gene_name 98054210|unknown-6130; gene_id MSTRG.25895; transcript_id MSTRG.25895.4;
chr8	transdecoder	exon	43594239	43594415	.	+	.	gene_name 98054210|unknown-6130; gene_id MSTRG.25895; transcript_id MSTRG.25895.5;
chr8	transdecoder	CDS	43596286	43596397	.	+	0	gene_name 98054210|unknown-6130; gene_id MSTRG.25895; transcript_id MSTRG.25895.1;
chr8	transdecoder	CDS	43596286	43596397	.	+	0	gene_name 98054210|unknown-6130; gene_id MSTRG.25895; transcript_id MSTRG.25895.3;
chr8	transdecoder	CDS	43596286	43596397	.	+	0	gene_name 98054210|unknown-6130; gene_id MSTRG.25895; transcript_id MSTRG.25895.4;
chr8	transdecoder	CDS	43596286	43596397	.	+	0	gene_name 98054210|unknown-6130; gene_id MSTRG.25895; transcript_id MSTRG.25895.5;
chr8	transdecoder	exon	43596286	43596397	.	+	.	gene_name 98054210|unknown-6130; gene_id MSTRG.25895; transcript_id MSTRG.25895.1;
chr8	transdecoder	exon	43596286	43596397	.	+	.	gene_name 98054210|unknown-6130; gene_id MSTRG.25895; transcript_id MSTRG.25895.3;
chr8	transdecoder	exon	43596286	43596397	.	+	.	gene_name 98054210|unknown-6130; gene_id MSTRG.25895; transcript_id MSTRG.25895.4;
chr8	transdecoder	exon	43596286	43596397	.	+	.	gene_name 98054210|unknown-6130; gene_id MSTRG.25895; transcript_id MSTRG.25895.5;
chr8	transdecoder	CDS	43597055	43597105	.	+	2	gene_name 98054210|unknown-6130; gene_id MSTRG.25895; transcript_id MSTRG.25895.1;
chr8	transdecoder	CDS	43597055	43597105	.	+	2	gene_name 98054210|unknown-6130; gene_id MSTRG.25895; transcript_id MSTRG.25895.4;
chr8	transdecoder	exon	43597055	43597105	.	+	.	gene_name 98054210|unknown-6130; gene_id MSTRG.25895; transcript_id MSTRG.25895.1;
chr8	transdecoder	exon	43597055	43597105	.	+	.	gene_name 98054210|unknown-6130; gene_id MSTRG.25895; transcript_id MSTRG.25895.4;
chr8	transdecoder	CDS	43598042	43598576	.	+	2	gene_name 98054210|unknown-6130; gene_id MSTRG.25895; transcript_id MSTRG.25895.1;
chr8	transdecoder	CDS	43598042	43598576	.	+	2	gene_name 98054210|unknown-6130; gene_id MSTRG.25895; transcript_id MSTRG.25895.3;
chr8	transdecoder	CDS	43598042	43598576	.	+	2	gene_name 98054210|unknown-6130; gene_id MSTRG.25895; transcript_id MSTRG.25895.4;
chr8	transdecoder	CDS	43598042	43598576	.	+	2	gene_name 98054210|unknown-6130; gene_id MSTRG.25895; transcript_id MSTRG.25895.5;
chr8	transdecoder	exon	43598042	43598576	.	+	.	gene_name 98054210|unknown-6130; gene_id MSTRG.25895; transcript_id MSTRG.25895.1;
chr8	transdecoder	exon	43598042	43598576	.	+	.	gene_name 98054210|unknown-6130; gene_id MSTRG.25895; transcript_id MSTRG.25895.3;
chr8	transdecoder	exon	43598042	43598576	.	+	.	gene_name 98054210|unknown-6130; gene_id MSTRG.25895; transcript_id MSTRG.25895.4;
chr8	transdecoder	exon	43598042	43598576	.	+	.	gene_name 98054210|unknown-6130; gene_id MSTRG.25895; transcript_id MSTRG.25895.5;
chr8	transdecoder	CDS	43642027	43642585	.	+	1	gene_name 98054210|unknown-6130; gene_id MSTRG.25895; transcript_id MSTRG.25895.1;
chr8	transdecoder	CDS	43642027	43642585	.	+	1	gene_name 98054210|unknown-6130; gene_id MSTRG.25895; transcript_id MSTRG.25895.3;
chr8	transdecoder	exon	43642027	43643165	.	+	.	gene_name 98054210|unknown-6130; gene_id MSTRG.25895; transcript_id MSTRG.25895.1;
chr8	transdecoder	exon	43642027	43643165	.	+	.	gene_name 98054210|unknown-6130; gene_id MSTRG.25895; transcript_id MSTRG.25895.3;
chr8	transdecoder	three_prime_utr	43642586	43643165	.	+	.	gene_name 98054210|unknown-6130; gene_id MSTRG.25895; transcript_id MSTRG.25895.1;
chr8	transdecoder	three_prime_utr	43642586	43643165	.	+	.	gene_name 98054210|unknown-6130; gene_id MSTRG.25895; transcript_id MSTRG.25895.3;
chr8	transdecoder	CDS	43643840	43643895	.	+	2	gene_name 98054210|unknown-6130; gene_id MSTRG.25895; transcript_id MSTRG.25895.2;
chr8	transdecoder	exon	43643840	43643895	.	+	.	gene_name 98054210|unknown-6130; gene_id MSTRG.25895; transcript_id MSTRG.25895.2;
chr8	transdecoder	exon	43643876	43644071	.	+	.	gene_name 98054210|unknown-6130; gene_id MSTRG.25895; transcript_id MSTRG.25895.6;
chr8	transdecoder	five_prime_utr	43643876	43644071	.	+	.	gene_name 98054210|unknown-6130; gene_id MSTRG.25895; transcript_id MSTRG.25895.6;
chr8	transdecoder	transcript	43643876	43663202	.	+	.	gene_name 98054210|unknown-6130; gene_id MSTRG.25895; transcript_id MSTRG.25895.6; gene_biotype protein_coding; Info ORF type:complete (+),score=94.88; ref_name 98054210|unknown-6130; class_code k,j; inherit_ref TRUE;
chr8	transdecoder	five_prime_utr	43646269	43646269	.	+	.	gene_name 98054210|unknown-6130; gene_id MSTRG.25895; transcript_id MSTRG.25895.7;
chr8	transdecoder	exon	43646269	43646296	.	+	.	gene_name 98054210|unknown-6130; gene_id MSTRG.25895; transcript_id MSTRG.25895.7;
chr8	transdecoder	transcript	43646269	43663202	.	+	.	gene_name 98054210|unknown-6130; gene_id MSTRG.25895; transcript_id MSTRG.25895.7; gene_biotype protein_coding; Info ORF type:complete (+),score=94.88; ref_name 98054210|unknown-6130; class_code k,j; inherit_ref TRUE;
chr8	transdecoder	CDS	43646270	43646296	.	+	0	gene_name 98054210|unknown-6130; gene_id MSTRG.25895; transcript_id MSTRG.25895.7;
chr8	transdecoder	five_prime_utr	43651105	43651122	.	+	.	gene_name 98054210|unknown-6130; gene_id MSTRG.25895; transcript_id MSTRG.25895.6;
chr8	transdecoder	CDS	43651105	43651172	.	+	0	gene_name 98054210|unknown-6130; gene_id MSTRG.25895; transcript_id MSTRG.25895.2;
chr8	transdecoder	CDS	43651105	43651172	.	+	0	gene_name 98054210|unknown-6130; gene_id MSTRG.25895; transcript_id MSTRG.25895.7;
chr8	transdecoder	CDS	43651105	43651172	.	+	1	gene_name 98054210|unknown-6130; gene_id MSTRG.25895; transcript_id MSTRG.25895.4;
chr8	transdecoder	CDS	43651105	43651172	.	+	1	gene_name 98054210|unknown-6130; gene_id MSTRG.25895; transcript_id MSTRG.25895.5;
chr8	transdecoder	exon	43651105	43651172	.	+	.	gene_name 98054210|unknown-6130; gene_id MSTRG.25895; transcript_id MSTRG.25895.2;
chr8	transdecoder	exon	43651105	43651172	.	+	.	gene_name 98054210|unknown-6130; gene_id MSTRG.25895; transcript_id MSTRG.25895.4;
chr8	transdecoder	exon	43651105	43651172	.	+	.	gene_name 98054210|unknown-6130; gene_id MSTRG.25895; transcript_id MSTRG.25895.5;
chr8	transdecoder	exon	43651105	43651172	.	+	.	gene_name 98054210|unknown-6130; gene_id MSTRG.25895; transcript_id MSTRG.25895.6;
chr8	transdecoder	exon	43651105	43651172	.	+	.	gene_name 98054210|unknown-6130; gene_id MSTRG.25895; transcript_id MSTRG.25895.7;
chr8	transdecoder	CDS	43651123	43651172	.	+	0	gene_name 98054210|unknown-6130; gene_id MSTRG.25895; transcript_id MSTRG.25895.6;
chr8	transdecoder	CDS	43653657	43653730	.	+	1	gene_name 98054210|unknown-6130; gene_id MSTRG.25895; transcript_id MSTRG.25895.2;
chr8	transdecoder	CDS	43653657	43653730	.	+	1	gene_name 98054210|unknown-6130; gene_id MSTRG.25895; transcript_id MSTRG.25895.4;
chr8	transdecoder	CDS	43653657	43653730	.	+	1	gene_name 98054210|unknown-6130; gene_id MSTRG.25895; transcript_id MSTRG.25895.5;
chr8	transdecoder	CDS	43653657	43653730	.	+	1	gene_name 98054210|unknown-6130; gene_id MSTRG.25895; transcript_id MSTRG.25895.6;
chr8	transdecoder	CDS	43653657	43653730	.	+	1	gene_name 98054210|unknown-6130; gene_id MSTRG.25895; transcript_id MSTRG.25895.7;
chr8	transdecoder	exon	43653657	43653730	.	+	.	gene_name 98054210|unknown-6130; gene_id MSTRG.25895; transcript_id MSTRG.25895.2;
chr8	transdecoder	exon	43653657	43653730	.	+	.	gene_name 98054210|unknown-6130; gene_id MSTRG.25895; transcript_id MSTRG.25895.4;
chr8	transdecoder	exon	43653657	43653730	.	+	.	gene_name 98054210|unknown-6130; gene_id MSTRG.25895; transcript_id MSTRG.25895.5;
chr8	transdecoder	exon	43653657	43653730	.	+	.	gene_name 98054210|unknown-6130; gene_id MSTRG.25895; transcript_id MSTRG.25895.6;
chr8	transdecoder	exon	43653657	43653730	.	+	.	gene_name 98054210|unknown-6130; gene_id MSTRG.25895; transcript_id MSTRG.25895.7;
chr8	transdecoder	CDS	43653771	43653861	.	+	2	gene_name 98054210|unknown-6130; gene_id MSTRG.25895; transcript_id MSTRG.25895.2;
chr8	transdecoder	CDS	43653771	43653861	.	+	2	gene_name 98054210|unknown-6130; gene_id MSTRG.25895; transcript_id MSTRG.25895.4;
chr8	transdecoder	CDS	43653771	43653861	.	+	2	gene_name 98054210|unknown-6130; gene_id MSTRG.25895; transcript_id MSTRG.25895.5;
chr8	transdecoder	CDS	43653771	43653861	.	+	2	gene_name 98054210|unknown-6130; gene_id MSTRG.25895; transcript_id MSTRG.25895.6;
chr8	transdecoder	CDS	43653771	43653861	.	+	2	gene_name 98054210|unknown-6130; gene_id MSTRG.25895; transcript_id MSTRG.25895.7;
chr8	transdecoder	exon	43653771	43653861	.	+	.	gene_name 98054210|unknown-6130; gene_id MSTRG.25895; transcript_id MSTRG.25895.2;
chr8	transdecoder	exon	43653771	43653861	.	+	.	gene_name 98054210|unknown-6130; gene_id MSTRG.25895; transcript_id MSTRG.25895.4;
chr8	transdecoder	exon	43653771	43653861	.	+	.	gene_name 98054210|unknown-6130; gene_id MSTRG.25895; transcript_id MSTRG.25895.5;
chr8	transdecoder	exon	43653771	43653861	.	+	.	gene_name 98054210|unknown-6130; gene_id MSTRG.25895; transcript_id MSTRG.25895.6;
chr8	transdecoder	exon	43653771	43653861	.	+	.	gene_name 98054210|unknown-6130; gene_id MSTRG.25895; transcript_id MSTRG.25895.7;
chr8	transdecoder	CDS	43655014	43655071	.	+	1	gene_name 98054210|unknown-6130; gene_id MSTRG.25895; transcript_id MSTRG.25895.2;
chr8	transdecoder	CDS	43655014	43655071	.	+	1	gene_name 98054210|unknown-6130; gene_id MSTRG.25895; transcript_id MSTRG.25895.4;
chr8	transdecoder	CDS	43655014	43655071	.	+	1	gene_name 98054210|unknown-6130; gene_id MSTRG.25895; transcript_id MSTRG.25895.5;
chr8	transdecoder	CDS	43655014	43655071	.	+	1	gene_name 98054210|unknown-6130; gene_id MSTRG.25895; transcript_id MSTRG.25895.6;
chr8	transdecoder	CDS	43655014	43655071	.	+	1	gene_name 98054210|unknown-6130; gene_id MSTRG.25895; transcript_id MSTRG.25895.7;
chr8	transdecoder	exon	43655014	43655071	.	+	.	gene_name 98054210|unknown-6130; gene_id MSTRG.25895; transcript_id MSTRG.25895.2;
chr8	transdecoder	exon	43655014	43655071	.	+	.	gene_name 98054210|unknown-6130; gene_id MSTRG.25895; transcript_id MSTRG.25895.4;
chr8	transdecoder	exon	43655014	43655071	.	+	.	gene_name 98054210|unknown-6130; gene_id MSTRG.25895; transcript_id MSTRG.25895.5;
chr8	transdecoder	exon	43655014	43655071	.	+	.	gene_name 98054210|unknown-6130; gene_id MSTRG.25895; transcript_id MSTRG.25895.6;
chr8	transdecoder	exon	43655014	43655071	.	+	.	gene_name 98054210|unknown-6130; gene_id MSTRG.25895; transcript_id MSTRG.25895.7;
chr8	transdecoder	CDS	43658021	43658195	.	+	0	gene_name 98054210|unknown-6130; gene_id MSTRG.25895; transcript_id MSTRG.25895.2;
chr8	transdecoder	CDS	43658021	43658195	.	+	0	gene_name 98054210|unknown-6130; gene_id MSTRG.25895; transcript_id MSTRG.25895.4;
chr8	transdecoder	CDS	43658021	43658195	.	+	0	gene_name 98054210|unknown-6130; gene_id MSTRG.25895; transcript_id MSTRG.25895.5;
chr8	transdecoder	CDS	43658021	43658195	.	+	0	gene_name 98054210|unknown-6130; gene_id MSTRG.25895; transcript_id MSTRG.25895.6;
chr8	transdecoder	CDS	43658021	43658195	.	+	0	gene_name 98054210|unknown-6130; gene_id MSTRG.25895; transcript_id MSTRG.25895.7;
chr8	transdecoder	exon	43658021	43658195	.	+	.	gene_name 98054210|unknown-6130; gene_id MSTRG.25895; transcript_id MSTRG.25895.2;
chr8	transdecoder	exon	43658021	43658195	.	+	.	gene_name 98054210|unknown-6130; gene_id MSTRG.25895; transcript_id MSTRG.25895.4;
chr8	transdecoder	exon	43658021	43658195	.	+	.	gene_name 98054210|unknown-6130; gene_id MSTRG.25895; transcript_id MSTRG.25895.5;
chr8	transdecoder	exon	43658021	43658195	.	+	.	gene_name 98054210|unknown-6130; gene_id MSTRG.25895; transcript_id MSTRG.25895.6;
chr8	transdecoder	exon	43658021	43658195	.	+	.	gene_name 98054210|unknown-6130; gene_id MSTRG.25895; transcript_id MSTRG.25895.7;
chr8	transdecoder	CDS	43661523	43661674	.	+	2	gene_name 98054210|unknown-6130; gene_id MSTRG.25895; transcript_id MSTRG.25895.2;
chr8	transdecoder	CDS	43661523	43661674	.	+	2	gene_name 98054210|unknown-6130; gene_id MSTRG.25895; transcript_id MSTRG.25895.4;
chr8	transdecoder	CDS	43661523	43661674	.	+	2	gene_name 98054210|unknown-6130; gene_id MSTRG.25895; transcript_id MSTRG.25895.5;
chr8	transdecoder	CDS	43661523	43661674	.	+	2	gene_name 98054210|unknown-6130; gene_id MSTRG.25895; transcript_id MSTRG.25895.6;
chr8	transdecoder	CDS	43661523	43661674	.	+	2	gene_name 98054210|unknown-6130; gene_id MSTRG.25895; transcript_id MSTRG.25895.7;
chr8	transdecoder	exon	43661523	43661674	.	+	.	gene_name 98054210|unknown-6130; gene_id MSTRG.25895; transcript_id MSTRG.25895.2;
chr8	transdecoder	exon	43661523	43661674	.	+	.	gene_name 98054210|unknown-6130; gene_id MSTRG.25895; transcript_id MSTRG.25895.4;
chr8	transdecoder	exon	43661523	43661674	.	+	.	gene_name 98054210|unknown-6130; gene_id MSTRG.25895; transcript_id MSTRG.25895.5;
chr8	transdecoder	exon	43661523	43661674	.	+	.	gene_name 98054210|unknown-6130; gene_id MSTRG.25895; transcript_id MSTRG.25895.6;
chr8	transdecoder	exon	43661523	43661674	.	+	.	gene_name 98054210|unknown-6130; gene_id MSTRG.25895; transcript_id MSTRG.25895.7;
chr8	transdecoder	CDS	43661855	43661901	.	+	0	gene_name 98054210|unknown-6130; gene_id MSTRG.25895; transcript_id MSTRG.25895.2;
chr8	transdecoder	CDS	43661855	43661901	.	+	0	gene_name 98054210|unknown-6130; gene_id MSTRG.25895; transcript_id MSTRG.25895.4;
chr8	transdecoder	CDS	43661855	43661901	.	+	0	gene_name 98054210|unknown-6130; gene_id MSTRG.25895; transcript_id MSTRG.25895.5;
chr8	transdecoder	CDS	43661855	43661901	.	+	0	gene_name 98054210|unknown-6130; gene_id MSTRG.25895; transcript_id MSTRG.25895.6;
chr8	transdecoder	CDS	43661855	43661901	.	+	0	gene_name 98054210|unknown-6130; gene_id MSTRG.25895; transcript_id MSTRG.25895.7;
chr8	transdecoder	exon	43661855	43661901	.	+	.	gene_name 98054210|unknown-6130; gene_id MSTRG.25895; transcript_id MSTRG.25895.2;
chr8	transdecoder	exon	43661855	43661901	.	+	.	gene_name 98054210|unknown-6130; gene_id MSTRG.25895; transcript_id MSTRG.25895.4;
chr8	transdecoder	exon	43661855	43661901	.	+	.	gene_name 98054210|unknown-6130; gene_id MSTRG.25895; transcript_id MSTRG.25895.5;
chr8	transdecoder	exon	43661855	43661901	.	+	.	gene_name 98054210|unknown-6130; gene_id MSTRG.25895; transcript_id MSTRG.25895.6;
chr8	transdecoder	exon	43661855	43661901	.	+	.	gene_name 98054210|unknown-6130; gene_id MSTRG.25895; transcript_id MSTRG.25895.7;
chr8	transdecoder	CDS	43661944	43662071	.	+	1	gene_name 98054210|unknown-6130; gene_id MSTRG.25895; transcript_id MSTRG.25895.2;
chr8	transdecoder	CDS	43661944	43662071	.	+	1	gene_name 98054210|unknown-6130; gene_id MSTRG.25895; transcript_id MSTRG.25895.4;
chr8	transdecoder	CDS	43661944	43662071	.	+	1	gene_name 98054210|unknown-6130; gene_id MSTRG.25895; transcript_id MSTRG.25895.5;
chr8	transdecoder	CDS	43661944	43662071	.	+	1	gene_name 98054210|unknown-6130; gene_id MSTRG.25895; transcript_id MSTRG.25895.6;
chr8	transdecoder	CDS	43661944	43662071	.	+	1	gene_name 98054210|unknown-6130; gene_id MSTRG.25895; transcript_id MSTRG.25895.7;
chr8	transdecoder	exon	43661944	43662071	.	+	.	gene_name 98054210|unknown-6130; gene_id MSTRG.25895; transcript_id MSTRG.25895.2;
chr8	transdecoder	exon	43661944	43662071	.	+	.	gene_name 98054210|unknown-6130; gene_id MSTRG.25895; transcript_id MSTRG.25895.4;
chr8	transdecoder	exon	43661944	43662071	.	+	.	gene_name 98054210|unknown-6130; gene_id MSTRG.25895; transcript_id MSTRG.25895.5;
chr8	transdecoder	exon	43661944	43662071	.	+	.	gene_name 98054210|unknown-6130; gene_id MSTRG.25895; transcript_id MSTRG.25895.6;
chr8	transdecoder	exon	43661944	43662071	.	+	.	gene_name 98054210|unknown-6130; gene_id MSTRG.25895; transcript_id MSTRG.25895.7;
chr8	transdecoder	CDS	43662888	43663051	.	+	2	gene_name 98054210|unknown-6130; gene_id MSTRG.25895; transcript_id MSTRG.25895.2;
chr8	transdecoder	CDS	43662888	43663051	.	+	2	gene_name 98054210|unknown-6130; gene_id MSTRG.25895; transcript_id MSTRG.25895.4;
chr8	transdecoder	CDS	43662888	43663051	.	+	2	gene_name 98054210|unknown-6130; gene_id MSTRG.25895; transcript_id MSTRG.25895.5;
chr8	transdecoder	CDS	43662888	43663051	.	+	2	gene_name 98054210|unknown-6130; gene_id MSTRG.25895; transcript_id MSTRG.25895.6;
chr8	transdecoder	CDS	43662888	43663051	.	+	2	gene_name 98054210|unknown-6130; gene_id MSTRG.25895; transcript_id MSTRG.25895.7;
chr8	transdecoder	exon	43662888	43663202	.	+	.	gene_name 98054210|unknown-6130; gene_id MSTRG.25895; transcript_id MSTRG.25895.2;
chr8	transdecoder	exon	43662888	43663202	.	+	.	gene_name 98054210|unknown-6130; gene_id MSTRG.25895; transcript_id MSTRG.25895.4;
chr8	transdecoder	exon	43662888	43663202	.	+	.	gene_name 98054210|unknown-6130; gene_id MSTRG.25895; transcript_id MSTRG.25895.5;
chr8	transdecoder	exon	43662888	43663202	.	+	.	gene_name 98054210|unknown-6130; gene_id MSTRG.25895; transcript_id MSTRG.25895.6;
chr8	transdecoder	exon	43662888	43663202	.	+	.	gene_name 98054210|unknown-6130; gene_id MSTRG.25895; transcript_id MSTRG.25895.7;
chr8	transdecoder	three_prime_utr	43663052	43663202	.	+	.	gene_name 98054210|unknown-6130; gene_id MSTRG.25895; transcript_id MSTRG.25895.2;
chr8	transdecoder	three_prime_utr	43663052	43663202	.	+	.	gene_name 98054210|unknown-6130; gene_id MSTRG.25895; transcript_id MSTRG.25895.4;
chr8	transdecoder	three_prime_utr	43663052	43663202	.	+	.	gene_name 98054210|unknown-6130; gene_id MSTRG.25895; transcript_id MSTRG.25895.5;
chr8	transdecoder	three_prime_utr	43663052	43663202	.	+	.	gene_name 98054210|unknown-6130; gene_id MSTRG.25895; transcript_id MSTRG.25895.6;
chr8	transdecoder	three_prime_utr	43663052	43663202	.	+	.	gene_name 98054210|unknown-6130; gene_id MSTRG.25895; transcript_id MSTRG.25895.7;
chr8	transdecoder	exon	43685915	43686184	.	-	.	gene_name 98048485|unknown-7331; gene_id MSTRG.25896; transcript_id MSTRG.25896.1;
chr8	transdecoder	three_prime_utr	43685915	43686184	.	-	.	gene_name 98048485|unknown-7331; gene_id MSTRG.25896; transcript_id MSTRG.25896.1;
chr8	transdecoder	gene	43685915	43760352	.	-	.	gene_name 98048485|unknown-7331; gene_id MSTRG.25896; transcript_id NA; gene_biotype protein_coding; Info ORF type:complete (+),score=70.24; ref_name 98048485|unknown-7331; class_code j,c; inherit_ref TRUE;
chr8	transdecoder	transcript	43685915	43760352	.	-	.	gene_name 98048485|unknown-7331; gene_id MSTRG.25896; transcript_id MSTRG.25896.1; gene_biotype protein_coding; Info ORF type:complete (+),score=70.24; ref_name 98048485|unknown-7331; class_code j,c; inherit_ref TRUE;
chr8	transdecoder	three_prime_utr	43685923	43685973	.	-	.	gene_name 98048485|unknown-7331; gene_id MSTRG.25896; transcript_id MSTRG.25896.2;
chr8	transdecoder	exon	43685923	43686184	.	-	.	gene_name 98048485|unknown-7331; gene_id MSTRG.25896; transcript_id MSTRG.25896.2;
chr8	transdecoder	transcript	43685923	43751838	.	-	.	gene_name 98048485|unknown-7331; gene_id MSTRG.25896; transcript_id MSTRG.25896.2; gene_biotype protein_coding; Info ORF type:complete (+),score=70.24; ref_name 98048485|unknown-7331; class_code j,c; inherit_ref TRUE;
chr8	transdecoder	three_prime_utr	43685924	43685973	.	-	.	gene_name 98048485|unknown-7331; gene_id MSTRG.25896; transcript_id MSTRG.25896.3;
chr8	transdecoder	three_prime_utr	43685924	43686157	.	-	.	gene_name 98048485|unknown-7331; gene_id MSTRG.25896; transcript_id MSTRG.25896.4;
chr8	transdecoder	exon	43685924	43686184	.	-	.	gene_name 98048485|unknown-7331; gene_id MSTRG.25896; transcript_id MSTRG.25896.3;
chr8	transdecoder	exon	43685924	43686184	.	-	.	gene_name 98048485|unknown-7331; gene_id MSTRG.25896; transcript_id MSTRG.25896.4;
chr8	transdecoder	transcript	43685924	43751838	.	-	.	gene_name 98048485|unknown-7331; gene_id MSTRG.25896; transcript_id MSTRG.25896.4; gene_biotype protein_coding; Info ORF type:complete (+),score=70.24; ref_name 98048485|unknown-7331; class_code j,c; inherit_ref TRUE;
chr8	transdecoder	transcript	43685924	43752500	.	-	.	gene_name 98048485|unknown-7331; gene_id MSTRG.25896; transcript_id MSTRG.25896.3; gene_biotype protein_coding; Info ORF type:complete (+),score=70.24; ref_name 98048485|unknown-7331; class_code j,c; inherit_ref TRUE;
chr8	transdecoder	three_prime_utr	43685940	43685973	.	-	.	gene_name 98048485|unknown-7331; gene_id MSTRG.25896; transcript_id MSTRG.25896.7;
chr8	transdecoder	exon	43685940	43686184	.	-	.	gene_name 98048485|unknown-7331; gene_id MSTRG.25896; transcript_id MSTRG.25896.5;
chr8	transdecoder	exon	43685940	43686184	.	-	.	gene_name 98048485|unknown-7331; gene_id MSTRG.25896; transcript_id MSTRG.25896.6;
chr8	transdecoder	exon	43685940	43686184	.	-	.	gene_name 98048485|unknown-7331; gene_id MSTRG.25896; transcript_id MSTRG.25896.7;
chr8	transdecoder	three_prime_utr	43685940	43686184	.	-	.	gene_name 98048485|unknown-7331; gene_id MSTRG.25896; transcript_id MSTRG.25896.5;
chr8	transdecoder	three_prime_utr	43685940	43686184	.	-	.	gene_name 98048485|unknown-7331; gene_id MSTRG.25896; transcript_id MSTRG.25896.6;
chr8	transdecoder	transcript	43685940	43752550	.	-	.	gene_name 98048485|unknown-7331; gene_id MSTRG.25896; transcript_id MSTRG.25896.7; gene_biotype protein_coding; Info ORF type:complete (+),score=70.24; ref_name 98048485|unknown-7331; class_code j,c; inherit_ref TRUE;
chr8	transdecoder	transcript	43685940	43752601	.	-	.	gene_name 98048485|unknown-7331; gene_id MSTRG.25896; transcript_id MSTRG.25896.5; gene_biotype protein_coding; Info ORF type:complete (+),score=70.24; ref_name 98048485|unknown-7331; class_code j,c; inherit_ref TRUE;
chr8	transdecoder	transcript	43685940	43760352	.	-	.	gene_name 98048485|unknown-7331; gene_id MSTRG.25896; transcript_id MSTRG.25896.6; gene_biotype protein_coding; Info ORF type:complete (+),score=70.24; ref_name 98048485|unknown-7331; class_code j,c; inherit_ref TRUE;
chr8	StringTie	exon	43685941	43686184	.	-	.	gene_name 98048485|unknown-7331; gene_id MSTRG.25896; transcript_id MSTRG.25896.8;
chr8	StringTie	transcript	43685941	43730851	.	-	.	gene_name 98048485|unknown-7331; gene_id MSTRG.25896; transcript_id MSTRG.25896.8; gene_biotype non-coding; Info NA; ref_name 98048485|unknown-7331; class_code j,c; inherit_ref TRUE;
chr8	transdecoder	CDS	43685974	43686184	.	-	1	gene_name 98048485|unknown-7331; gene_id MSTRG.25896; transcript_id MSTRG.25896.2;
chr8	transdecoder	CDS	43685974	43686184	.	-	1	gene_name 98048485|unknown-7331; gene_id MSTRG.25896; transcript_id MSTRG.25896.3;
chr8	transdecoder	CDS	43685974	43686184	.	-	1	gene_name 98048485|unknown-7331; gene_id MSTRG.25896; transcript_id MSTRG.25896.7;
chr8	transdecoder	CDS	43685986	43686184	.	-	1	gene_name 98048485|unknown-7331; gene_id MSTRG.25896; transcript_id MSTRG.25896.9;
chr8	transdecoder	exon	43685986	43686184	.	-	.	gene_name 98048485|unknown-7331; gene_id MSTRG.25896; transcript_id MSTRG.25896.9;
chr8	transdecoder	transcript	43685986	43760352	.	-	.	gene_name 98048485|unknown-7331; gene_id MSTRG.25896; transcript_id MSTRG.25896.9; gene_biotype protein_coding; Info ORF type:complete (+),score=70.24; ref_name 98048485|unknown-7331; class_code j,c; inherit_ref TRUE;
chr8	transdecoder	CDS	43686158	43686184	.	-	0	gene_name 98048485|unknown-7331; gene_id MSTRG.25896; transcript_id MSTRG.25896.4;
chr8	StringTie	exon	43689989	43690283	.	-	.	gene_name 98048485|unknown-7331; gene_id MSTRG.25896; transcript_id MSTRG.25896.8;
chr8	transdecoder	exon	43690179	43690283	.	-	.	gene_name 98048485|unknown-7331; gene_id MSTRG.25896; transcript_id MSTRG.25896.10;
chr8	transdecoder	three_prime_utr	43690179	43690283	.	-	.	gene_name 98048485|unknown-7331; gene_id MSTRG.25896; transcript_id MSTRG.25896.10;
chr8	transdecoder	transcript	43690179	43752240	.	-	.	gene_name 98048485|unknown-7331; gene_id MSTRG.25896; transcript_id MSTRG.25896.10; gene_biotype protein_coding; Info ORF type:complete (+),score=70.24; ref_name 98048485|unknown-7331; class_code j,c; inherit_ref TRUE;
chr8	transdecoder	exon	43690257	43690283	.	-	.	gene_name 98048485|unknown-7331; gene_id MSTRG.25896; transcript_id MSTRG.25896.11;
chr8	transdecoder	three_prime_utr	43690257	43690283	.	-	.	gene_name 98048485|unknown-7331; gene_id MSTRG.25896; transcript_id MSTRG.25896.11;
chr8	transdecoder	transcript	43690257	43752500	.	-	.	gene_name 98048485|unknown-7331; gene_id MSTRG.25896; transcript_id MSTRG.25896.11; gene_biotype protein_coding; Info ORF type:complete (+),score=70.24; ref_name 98048485|unknown-7331; class_code j,c; inherit_ref TRUE;
chr8	StringTie	exon	43691697	43691732	.	-	.	gene_name 98048485|unknown-7331; gene_id MSTRG.25896; transcript_id MSTRG.25896.8;
chr8	transdecoder	exon	43691697	43691732	.	-	.	gene_name 98048485|unknown-7331; gene_id MSTRG.25896; transcript_id MSTRG.25896.10;
chr8	transdecoder	exon	43691697	43691732	.	-	.	gene_name 98048485|unknown-7331; gene_id MSTRG.25896; transcript_id MSTRG.25896.11;
chr8	transdecoder	three_prime_utr	43691697	43691732	.	-	.	gene_name 98048485|unknown-7331; gene_id MSTRG.25896; transcript_id MSTRG.25896.10;
chr8	transdecoder	three_prime_utr	43691697	43691732	.	-	.	gene_name 98048485|unknown-7331; gene_id MSTRG.25896; transcript_id MSTRG.25896.11;
chr8	transdecoder	CDS	43691701	43691732	.	-	0	gene_name 98048485|unknown-7331; gene_id MSTRG.25896; transcript_id MSTRG.25896.2;
chr8	transdecoder	CDS	43691701	43691732	.	-	0	gene_name 98048485|unknown-7331; gene_id MSTRG.25896; transcript_id MSTRG.25896.3;
chr8	transdecoder	CDS	43691701	43691732	.	-	0	gene_name 98048485|unknown-7331; gene_id MSTRG.25896; transcript_id MSTRG.25896.7;
chr8	transdecoder	CDS	43691701	43691732	.	-	0	gene_name 98048485|unknown-7331; gene_id MSTRG.25896; transcript_id MSTRG.25896.9;
chr8	transdecoder	exon	43691701	43691732	.	-	.	gene_name 98048485|unknown-7331; gene_id MSTRG.25896; transcript_id MSTRG.25896.1;
chr8	transdecoder	exon	43691701	43691732	.	-	.	gene_name 98048485|unknown-7331; gene_id MSTRG.25896; transcript_id MSTRG.25896.2;
chr8	transdecoder	exon	43691701	43691732	.	-	.	gene_name 98048485|unknown-7331; gene_id MSTRG.25896; transcript_id MSTRG.25896.3;
chr8	transdecoder	exon	43691701	43691732	.	-	.	gene_name 98048485|unknown-7331; gene_id MSTRG.25896; transcript_id MSTRG.25896.5;
chr8	transdecoder	exon	43691701	43691732	.	-	.	gene_name 98048485|unknown-7331; gene_id MSTRG.25896; transcript_id MSTRG.25896.6;
chr8	transdecoder	exon	43691701	43691732	.	-	.	gene_name 98048485|unknown-7331; gene_id MSTRG.25896; transcript_id MSTRG.25896.7;
chr8	transdecoder	exon	43691701	43691732	.	-	.	gene_name 98048485|unknown-7331; gene_id MSTRG.25896; transcript_id MSTRG.25896.9;
chr8	transdecoder	three_prime_utr	43691701	43691732	.	-	.	gene_name 98048485|unknown-7331; gene_id MSTRG.25896; transcript_id MSTRG.25896.1;
chr8	transdecoder	three_prime_utr	43691701	43691732	.	-	.	gene_name 98048485|unknown-7331; gene_id MSTRG.25896; transcript_id MSTRG.25896.5;
chr8	transdecoder	three_prime_utr	43691701	43691732	.	-	.	gene_name 98048485|unknown-7331; gene_id MSTRG.25896; transcript_id MSTRG.25896.6;
chr8	transdecoder	CDS	43703573	43703598	.	-	2	gene_name 98048485|unknown-7331; gene_id MSTRG.25896; transcript_id MSTRG.25896.2;
chr8	transdecoder	CDS	43703573	43703598	.	-	2	gene_name 98048485|unknown-7331; gene_id MSTRG.25896; transcript_id MSTRG.25896.3;
chr8	transdecoder	CDS	43703573	43703598	.	-	2	gene_name 98048485|unknown-7331; gene_id MSTRG.25896; transcript_id MSTRG.25896.4;
chr8	transdecoder	CDS	43703573	43703598	.	-	2	gene_name 98048485|unknown-7331; gene_id MSTRG.25896; transcript_id MSTRG.25896.7;
chr8	transdecoder	CDS	43703573	43703598	.	-	2	gene_name 98048485|unknown-7331; gene_id MSTRG.25896; transcript_id MSTRG.25896.9;
chr8	StringTie	exon	43703573	43703598	.	-	.	gene_name 98048485|unknown-7331; gene_id MSTRG.25896; transcript_id MSTRG.25896.8;
chr8	transdecoder	exon	43703573	43703598	.	-	.	gene_name 98048485|unknown-7331; gene_id MSTRG.25896; transcript_id MSTRG.25896.1;
chr8	transdecoder	exon	43703573	43703598	.	-	.	gene_name 98048485|unknown-7331; gene_id MSTRG.25896; transcript_id MSTRG.25896.10;
chr8	transdecoder	exon	43703573	43703598	.	-	.	gene_name 98048485|unknown-7331; gene_id MSTRG.25896; transcript_id MSTRG.25896.11;
chr8	transdecoder	exon	43703573	43703598	.	-	.	gene_name 98048485|unknown-7331; gene_id MSTRG.25896; transcript_id MSTRG.25896.2;
chr8	transdecoder	exon	43703573	43703598	.	-	.	gene_name 98048485|unknown-7331; gene_id MSTRG.25896; transcript_id MSTRG.25896.3;
chr8	transdecoder	exon	43703573	43703598	.	-	.	gene_name 98048485|unknown-7331; gene_id MSTRG.25896; transcript_id MSTRG.25896.4;
chr8	transdecoder	exon	43703573	43703598	.	-	.	gene_name 98048485|unknown-7331; gene_id MSTRG.25896; transcript_id MSTRG.25896.5;
chr8	transdecoder	exon	43703573	43703598	.	-	.	gene_name 98048485|unknown-7331; gene_id MSTRG.25896; transcript_id MSTRG.25896.6;
chr8	transdecoder	exon	43703573	43703598	.	-	.	gene_name 98048485|unknown-7331; gene_id MSTRG.25896; transcript_id MSTRG.25896.7;
chr8	transdecoder	exon	43703573	43703598	.	-	.	gene_name 98048485|unknown-7331; gene_id MSTRG.25896; transcript_id MSTRG.25896.9;
chr8	transdecoder	three_prime_utr	43703573	43703598	.	-	.	gene_name 98048485|unknown-7331; gene_id MSTRG.25896; transcript_id MSTRG.25896.1;
chr8	transdecoder	three_prime_utr	43703573	43703598	.	-	.	gene_name 98048485|unknown-7331; gene_id MSTRG.25896; transcript_id MSTRG.25896.10;
chr8	transdecoder	three_prime_utr	43703573	43703598	.	-	.	gene_name 98048485|unknown-7331; gene_id MSTRG.25896; transcript_id MSTRG.25896.11;
chr8	transdecoder	three_prime_utr	43703573	43703598	.	-	.	gene_name 98048485|unknown-7331; gene_id MSTRG.25896; transcript_id MSTRG.25896.5;
chr8	transdecoder	three_prime_utr	43703573	43703598	.	-	.	gene_name 98048485|unknown-7331; gene_id MSTRG.25896; transcript_id MSTRG.25896.6;
chr8	transdecoder	CDS	43709722	43709762	.	-	1	gene_name 98048485|unknown-7331; gene_id MSTRG.25896; transcript_id MSTRG.25896.2;
chr8	transdecoder	CDS	43709722	43709762	.	-	1	gene_name 98048485|unknown-7331; gene_id MSTRG.25896; transcript_id MSTRG.25896.3;
chr8	transdecoder	CDS	43709722	43709762	.	-	1	gene_name 98048485|unknown-7331; gene_id MSTRG.25896; transcript_id MSTRG.25896.4;
chr8	transdecoder	CDS	43709722	43709762	.	-	1	gene_name 98048485|unknown-7331; gene_id MSTRG.25896; transcript_id MSTRG.25896.7;
chr8	transdecoder	CDS	43709722	43709762	.	-	1	gene_name 98048485|unknown-7331; gene_id MSTRG.25896; transcript_id MSTRG.25896.9;
chr8	transdecoder	exon	43709722	43709762	.	-	.	gene_name 98048485|unknown-7331; gene_id MSTRG.25896; transcript_id MSTRG.25896.10;
chr8	transdecoder	exon	43709722	43709762	.	-	.	gene_name 98048485|unknown-7331; gene_id MSTRG.25896; transcript_id MSTRG.25896.11;
chr8	transdecoder	exon	43709722	43709762	.	-	.	gene_name 98048485|unknown-7331; gene_id MSTRG.25896; transcript_id MSTRG.25896.2;
chr8	transdecoder	exon	43709722	43709762	.	-	.	gene_name 98048485|unknown-7331; gene_id MSTRG.25896; transcript_id MSTRG.25896.3;
chr8	transdecoder	exon	43709722	43709762	.	-	.	gene_name 98048485|unknown-7331; gene_id MSTRG.25896; transcript_id MSTRG.25896.4;
chr8	transdecoder	exon	43709722	43709762	.	-	.	gene_name 98048485|unknown-7331; gene_id MSTRG.25896; transcript_id MSTRG.25896.7;
chr8	transdecoder	exon	43709722	43709762	.	-	.	gene_name 98048485|unknown-7331; gene_id MSTRG.25896; transcript_id MSTRG.25896.9;
chr8	transdecoder	three_prime_utr	43709722	43709762	.	-	.	gene_name 98048485|unknown-7331; gene_id MSTRG.25896; transcript_id MSTRG.25896.10;
chr8	transdecoder	three_prime_utr	43709722	43709762	.	-	.	gene_name 98048485|unknown-7331; gene_id MSTRG.25896; transcript_id MSTRG.25896.11;
chr8	transdecoder	CDS	43721142	43721215	.	-	0	gene_name 98048485|unknown-7331; gene_id MSTRG.25896; transcript_id MSTRG.25896.2;
chr8	transdecoder	CDS	43721142	43721215	.	-	0	gene_name 98048485|unknown-7331; gene_id MSTRG.25896; transcript_id MSTRG.25896.3;
chr8	transdecoder	CDS	43721142	43721215	.	-	0	gene_name 98048485|unknown-7331; gene_id MSTRG.25896; transcript_id MSTRG.25896.4;
chr8	transdecoder	CDS	43721142	43721215	.	-	0	gene_name 98048485|unknown-7331; gene_id MSTRG.25896; transcript_id MSTRG.25896.7;
chr8	transdecoder	CDS	43721142	43721215	.	-	0	gene_name 98048485|unknown-7331; gene_id MSTRG.25896; transcript_id MSTRG.25896.9;
chr8	StringTie	exon	43721142	43721215	.	-	.	gene_name 98048485|unknown-7331; gene_id MSTRG.25896; transcript_id MSTRG.25896.8;
chr8	transdecoder	exon	43721142	43721215	.	-	.	gene_name 98048485|unknown-7331; gene_id MSTRG.25896; transcript_id MSTRG.25896.1;
chr8	transdecoder	exon	43721142	43721215	.	-	.	gene_name 98048485|unknown-7331; gene_id MSTRG.25896; transcript_id MSTRG.25896.10;
chr8	transdecoder	exon	43721142	43721215	.	-	.	gene_name 98048485|unknown-7331; gene_id MSTRG.25896; transcript_id MSTRG.25896.11;
chr8	transdecoder	exon	43721142	43721215	.	-	.	gene_name 98048485|unknown-7331; gene_id MSTRG.25896; transcript_id MSTRG.25896.2;
chr8	transdecoder	exon	43721142	43721215	.	-	.	gene_name 98048485|unknown-7331; gene_id MSTRG.25896; transcript_id MSTRG.25896.3;
chr8	transdecoder	exon	43721142	43721215	.	-	.	gene_name 98048485|unknown-7331; gene_id MSTRG.25896; transcript_id MSTRG.25896.4;
chr8	transdecoder	exon	43721142	43721215	.	-	.	gene_name 98048485|unknown-7331; gene_id MSTRG.25896; transcript_id MSTRG.25896.5;
chr8	transdecoder	exon	43721142	43721215	.	-	.	gene_name 98048485|unknown-7331; gene_id MSTRG.25896; transcript_id MSTRG.25896.6;
chr8	transdecoder	exon	43721142	43721215	.	-	.	gene_name 98048485|unknown-7331; gene_id MSTRG.25896; transcript_id MSTRG.25896.7;
chr8	transdecoder	exon	43721142	43721215	.	-	.	gene_name 98048485|unknown-7331; gene_id MSTRG.25896; transcript_id MSTRG.25896.9;
chr8	transdecoder	three_prime_utr	43721142	43721215	.	-	.	gene_name 98048485|unknown-7331; gene_id MSTRG.25896; transcript_id MSTRG.25896.1;
chr8	transdecoder	three_prime_utr	43721142	43721215	.	-	.	gene_name 98048485|unknown-7331; gene_id MSTRG.25896; transcript_id MSTRG.25896.10;
chr8	transdecoder	three_prime_utr	43721142	43721215	.	-	.	gene_name 98048485|unknown-7331; gene_id MSTRG.25896; transcript_id MSTRG.25896.11;
chr8	transdecoder	three_prime_utr	43721142	43721215	.	-	.	gene_name 98048485|unknown-7331; gene_id MSTRG.25896; transcript_id MSTRG.25896.5;
chr8	transdecoder	three_prime_utr	43721142	43721215	.	-	.	gene_name 98048485|unknown-7331; gene_id MSTRG.25896; transcript_id MSTRG.25896.6;
chr8	transdecoder	exon	43721541	43721910	.	-	.	gene_name 98048485|unknown-7331; gene_id MSTRG.25896; transcript_id MSTRG.25896.12;
chr8	transdecoder	three_prime_utr	43721541	43721910	.	-	.	gene_name 98048485|unknown-7331; gene_id MSTRG.25896; transcript_id MSTRG.25896.12;
chr8	transdecoder	transcript	43721541	43751838	.	-	.	gene_name 98048485|unknown-7331; gene_id MSTRG.25896; transcript_id MSTRG.25896.12; gene_biotype protein_coding; Info ORF type:complete (+),score=70.24; ref_name 98048485|unknown-7331; class_code j,c; inherit_ref TRUE;
chr8	transdecoder	CDS	43724335	43724366	.	-	2	gene_name 98048485|unknown-7331; gene_id MSTRG.25896; transcript_id MSTRG.25896.2;
chr8	transdecoder	CDS	43724335	43724366	.	-	2	gene_name 98048485|unknown-7331; gene_id MSTRG.25896; transcript_id MSTRG.25896.9;
chr8	StringTie	exon	43724335	43724366	.	-	.	gene_name 98048485|unknown-7331; gene_id MSTRG.25896; transcript_id MSTRG.25896.8;
chr8	transdecoder	exon	43724335	43724366	.	-	.	gene_name 98048485|unknown-7331; gene_id MSTRG.25896; transcript_id MSTRG.25896.1;
chr8	transdecoder	exon	43724335	43724366	.	-	.	gene_name 98048485|unknown-7331; gene_id MSTRG.25896; transcript_id MSTRG.25896.11;
chr8	transdecoder	exon	43724335	43724366	.	-	.	gene_name 98048485|unknown-7331; gene_id MSTRG.25896; transcript_id MSTRG.25896.2;
chr8	transdecoder	exon	43724335	43724366	.	-	.	gene_name 98048485|unknown-7331; gene_id MSTRG.25896; transcript_id MSTRG.25896.9;
chr8	transdecoder	three_prime_utr	43724335	43724366	.	-	.	gene_name 98048485|unknown-7331; gene_id MSTRG.25896; transcript_id MSTRG.25896.1;
chr8	transdecoder	three_prime_utr	43724335	43724366	.	-	.	gene_name 98048485|unknown-7331; gene_id MSTRG.25896; transcript_id MSTRG.25896.11;
chr8	transdecoder	CDS	43724344	43724366	.	-	2	gene_name 98048485|unknown-7331; gene_id MSTRG.25896; transcript_id MSTRG.25896.3;
chr8	transdecoder	CDS	43724344	43724366	.	-	2	gene_name 98048485|unknown-7331; gene_id MSTRG.25896; transcript_id MSTRG.25896.4;
chr8	transdecoder	CDS	43724344	43724366	.	-	2	gene_name 98048485|unknown-7331; gene_id MSTRG.25896; transcript_id MSTRG.25896.7;
chr8	transdecoder	exon	43724344	43724366	.	-	.	gene_name 98048485|unknown-7331; gene_id MSTRG.25896; transcript_id MSTRG.25896.10;
chr8	transdecoder	exon	43724344	43724366	.	-	.	gene_name 98048485|unknown-7331; gene_id MSTRG.25896; transcript_id MSTRG.25896.12;
chr8	transdecoder	exon	43724344	43724366	.	-	.	gene_name 98048485|unknown-7331; gene_id MSTRG.25896; transcript_id MSTRG.25896.3;
chr8	transdecoder	exon	43724344	43724366	.	-	.	gene_name 98048485|unknown-7331; gene_id MSTRG.25896; transcript_id MSTRG.25896.4;
chr8	transdecoder	exon	43724344	43724366	.	-	.	gene_name 98048485|unknown-7331; gene_id MSTRG.25896; transcript_id MSTRG.25896.5;
chr8	transdecoder	exon	43724344	43724366	.	-	.	gene_name 98048485|unknown-7331; gene_id MSTRG.25896; transcript_id MSTRG.25896.7;
chr8	transdecoder	three_prime_utr	43724344	43724366	.	-	.	gene_name 98048485|unknown-7331; gene_id MSTRG.25896; transcript_id MSTRG.25896.10;
chr8	transdecoder	three_prime_utr	43724344	43724366	.	-	.	gene_name 98048485|unknown-7331; gene_id MSTRG.25896; transcript_id MSTRG.25896.12;
chr8	transdecoder	three_prime_utr	43724344	43724366	.	-	.	gene_name 98048485|unknown-7331; gene_id MSTRG.25896; transcript_id MSTRG.25896.5;
chr8	transdecoder	three_prime_utr	43724410	43724483	.	-	.	gene_name 98048485|unknown-7331; gene_id MSTRG.25896; transcript_id MSTRG.25896.1;
chr8	transdecoder	three_prime_utr	43724410	43724483	.	-	.	gene_name 98048485|unknown-7331; gene_id MSTRG.25896; transcript_id MSTRG.25896.10;
chr8	transdecoder	three_prime_utr	43724410	43724483	.	-	.	gene_name 98048485|unknown-7331; gene_id MSTRG.25896; transcript_id MSTRG.25896.11;
chr8	transdecoder	three_prime_utr	43724410	43724483	.	-	.	gene_name 98048485|unknown-7331; gene_id MSTRG.25896; transcript_id MSTRG.25896.12;
chr8	transdecoder	three_prime_utr	43724410	43724483	.	-	.	gene_name 98048485|unknown-7331; gene_id MSTRG.25896; transcript_id MSTRG.25896.5;
chr8	transdecoder	three_prime_utr	43724410	43724483	.	-	.	gene_name 98048485|unknown-7331; gene_id MSTRG.25896; transcript_id MSTRG.25896.6;
chr8	transdecoder	CDS	43724410	43724484	.	-	2	gene_name 98048485|unknown-7331; gene_id MSTRG.25896; transcript_id MSTRG.25896.2;
chr8	transdecoder	CDS	43724410	43724484	.	-	2	gene_name 98048485|unknown-7331; gene_id MSTRG.25896; transcript_id MSTRG.25896.3;
chr8	transdecoder	CDS	43724410	43724484	.	-	2	gene_name 98048485|unknown-7331; gene_id MSTRG.25896; transcript_id MSTRG.25896.4;
chr8	transdecoder	CDS	43724410	43724484	.	-	2	gene_name 98048485|unknown-7331; gene_id MSTRG.25896; transcript_id MSTRG.25896.7;
chr8	transdecoder	CDS	43724410	43724484	.	-	2	gene_name 98048485|unknown-7331; gene_id MSTRG.25896; transcript_id MSTRG.25896.9;
chr8	StringTie	exon	43724410	43724484	.	-	.	gene_name 98048485|unknown-7331; gene_id MSTRG.25896; transcript_id MSTRG.25896.8;
chr8	transdecoder	exon	43724410	43724484	.	-	.	gene_name 98048485|unknown-7331; gene_id MSTRG.25896; transcript_id MSTRG.25896.1;
chr8	transdecoder	exon	43724410	43724484	.	-	.	gene_name 98048485|unknown-7331; gene_id MSTRG.25896; transcript_id MSTRG.25896.10;
chr8	transdecoder	exon	43724410	43724484	.	-	.	gene_name 98048485|unknown-7331; gene_id MSTRG.25896; transcript_id MSTRG.25896.11;
chr8	transdecoder	exon	43724410	43724484	.	-	.	gene_name 98048485|unknown-7331; gene_id MSTRG.25896; transcript_id MSTRG.25896.12;
chr8	transdecoder	exon	43724410	43724484	.	-	.	gene_name 98048485|unknown-7331; gene_id MSTRG.25896; transcript_id MSTRG.25896.2;
chr8	transdecoder	exon	43724410	43724484	.	-	.	gene_name 98048485|unknown-7331; gene_id MSTRG.25896; transcript_id MSTRG.25896.3;
chr8	transdecoder	exon	43724410	43724484	.	-	.	gene_name 98048485|unknown-7331; gene_id MSTRG.25896; transcript_id MSTRG.25896.4;
chr8	transdecoder	exon	43724410	43724484	.	-	.	gene_name 98048485|unknown-7331; gene_id MSTRG.25896; transcript_id MSTRG.25896.5;
chr8	transdecoder	exon	43724410	43724484	.	-	.	gene_name 98048485|unknown-7331; gene_id MSTRG.25896; transcript_id MSTRG.25896.6;
chr8	transdecoder	exon	43724410	43724484	.	-	.	gene_name 98048485|unknown-7331; gene_id MSTRG.25896; transcript_id MSTRG.25896.7;
chr8	transdecoder	exon	43724410	43724484	.	-	.	gene_name 98048485|unknown-7331; gene_id MSTRG.25896; transcript_id MSTRG.25896.9;
chr8	transdecoder	CDS	43724484	43724484	.	-	1	gene_name 98048485|unknown-7331; gene_id MSTRG.25896; transcript_id MSTRG.25896.1;
chr8	transdecoder	CDS	43724484	43724484	.	-	1	gene_name 98048485|unknown-7331; gene_id MSTRG.25896; transcript_id MSTRG.25896.10;
chr8	transdecoder	CDS	43724484	43724484	.	-	1	gene_name 98048485|unknown-7331; gene_id MSTRG.25896; transcript_id MSTRG.25896.11;
chr8	transdecoder	CDS	43724484	43724484	.	-	1	gene_name 98048485|unknown-7331; gene_id MSTRG.25896; transcript_id MSTRG.25896.12;
chr8	transdecoder	CDS	43724484	43724484	.	-	1	gene_name 98048485|unknown-7331; gene_id MSTRG.25896; transcript_id MSTRG.25896.5;
chr8	transdecoder	CDS	43724484	43724484	.	-	1	gene_name 98048485|unknown-7331; gene_id MSTRG.25896; transcript_id MSTRG.25896.6;
chr8	transdecoder	CDS	43724680	43724717	.	-	1	gene_name 98048485|unknown-7331; gene_id MSTRG.25896; transcript_id MSTRG.25896.2;
chr8	transdecoder	CDS	43724680	43724717	.	-	1	gene_name 98048485|unknown-7331; gene_id MSTRG.25896; transcript_id MSTRG.25896.3;
chr8	transdecoder	CDS	43724680	43724717	.	-	1	gene_name 98048485|unknown-7331; gene_id MSTRG.25896; transcript_id MSTRG.25896.4;
chr8	transdecoder	exon	43724680	43724717	.	-	.	gene_name 98048485|unknown-7331; gene_id MSTRG.25896; transcript_id MSTRG.25896.2;
chr8	transdecoder	exon	43724680	43724717	.	-	.	gene_name 98048485|unknown-7331; gene_id MSTRG.25896; transcript_id MSTRG.25896.3;
chr8	transdecoder	exon	43724680	43724717	.	-	.	gene_name 98048485|unknown-7331; gene_id MSTRG.25896; transcript_id MSTRG.25896.4;
chr8	transdecoder	CDS	43728353	43728417	.	-	0	gene_name 98048485|unknown-7331; gene_id MSTRG.25896; transcript_id MSTRG.25896.1;
chr8	transdecoder	CDS	43728353	43728417	.	-	0	gene_name 98048485|unknown-7331; gene_id MSTRG.25896; transcript_id MSTRG.25896.10;
chr8	transdecoder	CDS	43728353	43728417	.	-	0	gene_name 98048485|unknown-7331; gene_id MSTRG.25896; transcript_id MSTRG.25896.11;
chr8	transdecoder	CDS	43728353	43728417	.	-	0	gene_name 98048485|unknown-7331; gene_id MSTRG.25896; transcript_id MSTRG.25896.12;
chr8	transdecoder	CDS	43728353	43728417	.	-	0	gene_name 98048485|unknown-7331; gene_id MSTRG.25896; transcript_id MSTRG.25896.2;
chr8	transdecoder	CDS	43728353	43728417	.	-	0	gene_name 98048485|unknown-7331; gene_id MSTRG.25896; transcript_id MSTRG.25896.3;
chr8	transdecoder	CDS	43728353	43728417	.	-	0	gene_name 98048485|unknown-7331; gene_id MSTRG.25896; transcript_id MSTRG.25896.4;
chr8	transdecoder	CDS	43728353	43728417	.	-	0	gene_name 98048485|unknown-7331; gene_id MSTRG.25896; transcript_id MSTRG.25896.5;
chr8	transdecoder	CDS	43728353	43728417	.	-	0	gene_name 98048485|unknown-7331; gene_id MSTRG.25896; transcript_id MSTRG.25896.6;
chr8	transdecoder	CDS	43728353	43728417	.	-	0	gene_name 98048485|unknown-7331; gene_id MSTRG.25896; transcript_id MSTRG.25896.7;
chr8	transdecoder	CDS	43728353	43728417	.	-	0	gene_name 98048485|unknown-7331; gene_id MSTRG.25896; transcript_id MSTRG.25896.9;
chr8	StringTie	exon	43728353	43728417	.	-	.	gene_name 98048485|unknown-7331; gene_id MSTRG.25896; transcript_id MSTRG.25896.8;
chr8	transdecoder	exon	43728353	43728417	.	-	.	gene_name 98048485|unknown-7331; gene_id MSTRG.25896; transcript_id MSTRG.25896.1;
chr8	transdecoder	exon	43728353	43728417	.	-	.	gene_name 98048485|unknown-7331; gene_id MSTRG.25896; transcript_id MSTRG.25896.10;
chr8	transdecoder	exon	43728353	43728417	.	-	.	gene_name 98048485|unknown-7331; gene_id MSTRG.25896; transcript_id MSTRG.25896.11;
chr8	transdecoder	exon	43728353	43728417	.	-	.	gene_name 98048485|unknown-7331; gene_id MSTRG.25896; transcript_id MSTRG.25896.12;
chr8	transdecoder	exon	43728353	43728417	.	-	.	gene_name 98048485|unknown-7331; gene_id MSTRG.25896; transcript_id MSTRG.25896.2;
chr8	transdecoder	exon	43728353	43728417	.	-	.	gene_name 98048485|unknown-7331; gene_id MSTRG.25896; transcript_id MSTRG.25896.3;
chr8	transdecoder	exon	43728353	43728417	.	-	.	gene_name 98048485|unknown-7331; gene_id MSTRG.25896; transcript_id MSTRG.25896.4;
chr8	transdecoder	exon	43728353	43728417	.	-	.	gene_name 98048485|unknown-7331; gene_id MSTRG.25896; transcript_id MSTRG.25896.5;
chr8	transdecoder	exon	43728353	43728417	.	-	.	gene_name 98048485|unknown-7331; gene_id MSTRG.25896; transcript_id MSTRG.25896.6;
chr8	transdecoder	exon	43728353	43728417	.	-	.	gene_name 98048485|unknown-7331; gene_id MSTRG.25896; transcript_id MSTRG.25896.7;
chr8	transdecoder	exon	43728353	43728417	.	-	.	gene_name 98048485|unknown-7331; gene_id MSTRG.25896; transcript_id MSTRG.25896.9;
chr8	transdecoder	CDS	43728458	43728517	.	-	0	gene_name 98048485|unknown-7331; gene_id MSTRG.25896; transcript_id MSTRG.25896.1;
chr8	transdecoder	CDS	43728458	43728517	.	-	0	gene_name 98048485|unknown-7331; gene_id MSTRG.25896; transcript_id MSTRG.25896.10;
chr8	transdecoder	CDS	43728458	43728517	.	-	0	gene_name 98048485|unknown-7331; gene_id MSTRG.25896; transcript_id MSTRG.25896.11;
chr8	transdecoder	CDS	43728458	43728517	.	-	0	gene_name 98048485|unknown-7331; gene_id MSTRG.25896; transcript_id MSTRG.25896.12;
chr8	transdecoder	CDS	43728458	43728517	.	-	0	gene_name 98048485|unknown-7331; gene_id MSTRG.25896; transcript_id MSTRG.25896.2;
chr8	transdecoder	CDS	43728458	43728517	.	-	0	gene_name 98048485|unknown-7331; gene_id MSTRG.25896; transcript_id MSTRG.25896.3;
chr8	transdecoder	CDS	43728458	43728517	.	-	0	gene_name 98048485|unknown-7331; gene_id MSTRG.25896; transcript_id MSTRG.25896.4;
chr8	transdecoder	CDS	43728458	43728517	.	-	0	gene_name 98048485|unknown-7331; gene_id MSTRG.25896; transcript_id MSTRG.25896.5;
chr8	transdecoder	CDS	43728458	43728517	.	-	0	gene_name 98048485|unknown-7331; gene_id MSTRG.25896; transcript_id MSTRG.25896.6;
chr8	transdecoder	CDS	43728458	43728517	.	-	0	gene_name 98048485|unknown-7331; gene_id MSTRG.25896; transcript_id MSTRG.25896.7;
chr8	transdecoder	CDS	43728458	43728517	.	-	0	gene_name 98048485|unknown-7331; gene_id MSTRG.25896; transcript_id MSTRG.25896.9;
chr8	transdecoder	exon	43728458	43728517	.	-	.	gene_name 98048485|unknown-7331; gene_id MSTRG.25896; transcript_id MSTRG.25896.1;
chr8	transdecoder	exon	43728458	43728517	.	-	.	gene_name 98048485|unknown-7331; gene_id MSTRG.25896; transcript_id MSTRG.25896.10;
chr8	transdecoder	exon	43728458	43728517	.	-	.	gene_name 98048485|unknown-7331; gene_id MSTRG.25896; transcript_id MSTRG.25896.11;
chr8	transdecoder	exon	43728458	43728517	.	-	.	gene_name 98048485|unknown-7331; gene_id MSTRG.25896; transcript_id MSTRG.25896.12;
chr8	transdecoder	exon	43728458	43728517	.	-	.	gene_name 98048485|unknown-7331; gene_id MSTRG.25896; transcript_id MSTRG.25896.2;
chr8	transdecoder	exon	43728458	43728517	.	-	.	gene_name 98048485|unknown-7331; gene_id MSTRG.25896; transcript_id MSTRG.25896.3;
chr8	transdecoder	exon	43728458	43728517	.	-	.	gene_name 98048485|unknown-7331; gene_id MSTRG.25896; transcript_id MSTRG.25896.4;
chr8	transdecoder	exon	43728458	43728517	.	-	.	gene_name 98048485|unknown-7331; gene_id MSTRG.25896; transcript_id MSTRG.25896.5;
chr8	transdecoder	exon	43728458	43728517	.	-	.	gene_name 98048485|unknown-7331; gene_id MSTRG.25896; transcript_id MSTRG.25896.6;
chr8	transdecoder	exon	43728458	43728517	.	-	.	gene_name 98048485|unknown-7331; gene_id MSTRG.25896; transcript_id MSTRG.25896.7;
chr8	transdecoder	exon	43728458	43728517	.	-	.	gene_name 98048485|unknown-7331; gene_id MSTRG.25896; transcript_id MSTRG.25896.9;
chr8	StringTie	exon	43728458	43730851	.	-	.	gene_name 98048485|unknown-7331; gene_id MSTRG.25896; transcript_id MSTRG.25896.8;
chr8	transdecoder	CDS	43743515	43743631	.	-	0	gene_name 98048485|unknown-7331; gene_id MSTRG.25896; transcript_id MSTRG.25896.13;
chr8	transdecoder	exon	43743515	43743631	.	-	.	gene_name 98048485|unknown-7331; gene_id MSTRG.25896; transcript_id MSTRG.25896.13;
chr8	transdecoder	transcript	43743515	43751838	.	-	.	gene_name 98048485|unknown-7331; gene_id MSTRG.25896; transcript_id MSTRG.25896.13; gene_biotype protein_coding; Info ORF type:complete (+),score=70.24; ref_name 98048485|unknown-7331; class_code j,c; inherit_ref TRUE;
chr8	transdecoder	CDS	43743542	43743631	.	-	0	gene_name 98048485|unknown-7331; gene_id MSTRG.25896; transcript_id MSTRG.25896.9;
chr8	transdecoder	exon	43743542	43743631	.	-	.	gene_name 98048485|unknown-7331; gene_id MSTRG.25896; transcript_id MSTRG.25896.9;
chr8	transdecoder	CDS	43745064	43745120	.	-	0	gene_name 98048485|unknown-7331; gene_id MSTRG.25896; transcript_id MSTRG.25896.1;
chr8	transdecoder	CDS	43745064	43745120	.	-	0	gene_name 98048485|unknown-7331; gene_id MSTRG.25896; transcript_id MSTRG.25896.10;
chr8	transdecoder	CDS	43745064	43745120	.	-	0	gene_name 98048485|unknown-7331; gene_id MSTRG.25896; transcript_id MSTRG.25896.11;
chr8	transdecoder	CDS	43745064	43745120	.	-	0	gene_name 98048485|unknown-7331; gene_id MSTRG.25896; transcript_id MSTRG.25896.12;
chr8	transdecoder	CDS	43745064	43745120	.	-	0	gene_name 98048485|unknown-7331; gene_id MSTRG.25896; transcript_id MSTRG.25896.13;
chr8	transdecoder	CDS	43745064	43745120	.	-	0	gene_name 98048485|unknown-7331; gene_id MSTRG.25896; transcript_id MSTRG.25896.2;
chr8	transdecoder	CDS	43745064	43745120	.	-	0	gene_name 98048485|unknown-7331; gene_id MSTRG.25896; transcript_id MSTRG.25896.3;
chr8	transdecoder	CDS	43745064	43745120	.	-	0	gene_name 98048485|unknown-7331; gene_id MSTRG.25896; transcript_id MSTRG.25896.4;
chr8	transdecoder	CDS	43745064	43745120	.	-	0	gene_name 98048485|unknown-7331; gene_id MSTRG.25896; transcript_id MSTRG.25896.5;
chr8	transdecoder	CDS	43745064	43745120	.	-	0	gene_name 98048485|unknown-7331; gene_id MSTRG.25896; transcript_id MSTRG.25896.6;
chr8	transdecoder	CDS	43745064	43745120	.	-	0	gene_name 98048485|unknown-7331; gene_id MSTRG.25896; transcript_id MSTRG.25896.7;
chr8	transdecoder	CDS	43745064	43745120	.	-	0	gene_name 98048485|unknown-7331; gene_id MSTRG.25896; transcript_id MSTRG.25896.9;
chr8	transdecoder	exon	43745064	43745120	.	-	.	gene_name 98048485|unknown-7331; gene_id MSTRG.25896; transcript_id MSTRG.25896.1;
chr8	transdecoder	exon	43745064	43745120	.	-	.	gene_name 98048485|unknown-7331; gene_id MSTRG.25896; transcript_id MSTRG.25896.10;
chr8	transdecoder	exon	43745064	43745120	.	-	.	gene_name 98048485|unknown-7331; gene_id MSTRG.25896; transcript_id MSTRG.25896.11;
chr8	transdecoder	exon	43745064	43745120	.	-	.	gene_name 98048485|unknown-7331; gene_id MSTRG.25896; transcript_id MSTRG.25896.12;
chr8	transdecoder	exon	43745064	43745120	.	-	.	gene_name 98048485|unknown-7331; gene_id MSTRG.25896; transcript_id MSTRG.25896.13;
chr8	transdecoder	exon	43745064	43745120	.	-	.	gene_name 98048485|unknown-7331; gene_id MSTRG.25896; transcript_id MSTRG.25896.2;
chr8	transdecoder	exon	43745064	43745120	.	-	.	gene_name 98048485|unknown-7331; gene_id MSTRG.25896; transcript_id MSTRG.25896.3;
chr8	transdecoder	exon	43745064	43745120	.	-	.	gene_name 98048485|unknown-7331; gene_id MSTRG.25896; transcript_id MSTRG.25896.4;
chr8	transdecoder	exon	43745064	43745120	.	-	.	gene_name 98048485|unknown-7331; gene_id MSTRG.25896; transcript_id MSTRG.25896.5;
chr8	transdecoder	exon	43745064	43745120	.	-	.	gene_name 98048485|unknown-7331; gene_id MSTRG.25896; transcript_id MSTRG.25896.6;
chr8	transdecoder	exon	43745064	43745120	.	-	.	gene_name 98048485|unknown-7331; gene_id MSTRG.25896; transcript_id MSTRG.25896.7;
chr8	transdecoder	exon	43745064	43745120	.	-	.	gene_name 98048485|unknown-7331; gene_id MSTRG.25896; transcript_id MSTRG.25896.9;
chr8	transdecoder	CDS	43750947	43751024	.	-	0	gene_name 98048485|unknown-7331; gene_id MSTRG.25896; transcript_id MSTRG.25896.1;
chr8	transdecoder	CDS	43750947	43751024	.	-	0	gene_name 98048485|unknown-7331; gene_id MSTRG.25896; transcript_id MSTRG.25896.10;
chr8	transdecoder	CDS	43750947	43751024	.	-	0	gene_name 98048485|unknown-7331; gene_id MSTRG.25896; transcript_id MSTRG.25896.11;
chr8	transdecoder	CDS	43750947	43751024	.	-	0	gene_name 98048485|unknown-7331; gene_id MSTRG.25896; transcript_id MSTRG.25896.12;
chr8	transdecoder	CDS	43750947	43751024	.	-	0	gene_name 98048485|unknown-7331; gene_id MSTRG.25896; transcript_id MSTRG.25896.2;
chr8	transdecoder	CDS	43750947	43751024	.	-	0	gene_name 98048485|unknown-7331; gene_id MSTRG.25896; transcript_id MSTRG.25896.3;
chr8	transdecoder	CDS	43750947	43751024	.	-	0	gene_name 98048485|unknown-7331; gene_id MSTRG.25896; transcript_id MSTRG.25896.4;
chr8	transdecoder	CDS	43750947	43751024	.	-	0	gene_name 98048485|unknown-7331; gene_id MSTRG.25896; transcript_id MSTRG.25896.5;
chr8	transdecoder	CDS	43750947	43751024	.	-	0	gene_name 98048485|unknown-7331; gene_id MSTRG.25896; transcript_id MSTRG.25896.6;
chr8	transdecoder	CDS	43750947	43751024	.	-	0	gene_name 98048485|unknown-7331; gene_id MSTRG.25896; transcript_id MSTRG.25896.7;
chr8	transdecoder	CDS	43750947	43751024	.	-	0	gene_name 98048485|unknown-7331; gene_id MSTRG.25896; transcript_id MSTRG.25896.9;
chr8	transdecoder	exon	43750947	43751024	.	-	.	gene_name 98048485|unknown-7331; gene_id MSTRG.25896; transcript_id MSTRG.25896.1;
chr8	transdecoder	exon	43750947	43751024	.	-	.	gene_name 98048485|unknown-7331; gene_id MSTRG.25896; transcript_id MSTRG.25896.10;
chr8	transdecoder	exon	43750947	43751024	.	-	.	gene_name 98048485|unknown-7331; gene_id MSTRG.25896; transcript_id MSTRG.25896.11;
chr8	transdecoder	exon	43750947	43751024	.	-	.	gene_name 98048485|unknown-7331; gene_id MSTRG.25896; transcript_id MSTRG.25896.12;
chr8	transdecoder	exon	43750947	43751024	.	-	.	gene_name 98048485|unknown-7331; gene_id MSTRG.25896; transcript_id MSTRG.25896.2;
chr8	transdecoder	exon	43750947	43751024	.	-	.	gene_name 98048485|unknown-7331; gene_id MSTRG.25896; transcript_id MSTRG.25896.3;
chr8	transdecoder	exon	43750947	43751024	.	-	.	gene_name 98048485|unknown-7331; gene_id MSTRG.25896; transcript_id MSTRG.25896.4;
chr8	transdecoder	exon	43750947	43751024	.	-	.	gene_name 98048485|unknown-7331; gene_id MSTRG.25896; transcript_id MSTRG.25896.5;
chr8	transdecoder	exon	43750947	43751024	.	-	.	gene_name 98048485|unknown-7331; gene_id MSTRG.25896; transcript_id MSTRG.25896.6;
chr8	transdecoder	exon	43750947	43751024	.	-	.	gene_name 98048485|unknown-7331; gene_id MSTRG.25896; transcript_id MSTRG.25896.7;
chr8	transdecoder	exon	43750947	43751024	.	-	.	gene_name 98048485|unknown-7331; gene_id MSTRG.25896; transcript_id MSTRG.25896.9;
chr8	transdecoder	CDS	43751543	43751836	.	-	0	gene_name 98048485|unknown-7331; gene_id MSTRG.25896; transcript_id MSTRG.25896.12;
chr8	transdecoder	CDS	43751543	43751836	.	-	0	gene_name 98048485|unknown-7331; gene_id MSTRG.25896; transcript_id MSTRG.25896.13;
chr8	transdecoder	CDS	43751543	43751836	.	-	0	gene_name 98048485|unknown-7331; gene_id MSTRG.25896; transcript_id MSTRG.25896.2;
chr8	transdecoder	CDS	43751543	43751836	.	-	0	gene_name 98048485|unknown-7331; gene_id MSTRG.25896; transcript_id MSTRG.25896.4;
chr8	transdecoder	CDS	43751543	43751838	.	-	2	gene_name 98048485|unknown-7331; gene_id MSTRG.25896; transcript_id MSTRG.25896.1;
chr8	transdecoder	CDS	43751543	43751838	.	-	2	gene_name 98048485|unknown-7331; gene_id MSTRG.25896; transcript_id MSTRG.25896.10;
chr8	transdecoder	CDS	43751543	43751838	.	-	2	gene_name 98048485|unknown-7331; gene_id MSTRG.25896; transcript_id MSTRG.25896.11;
chr8	transdecoder	CDS	43751543	43751838	.	-	2	gene_name 98048485|unknown-7331; gene_id MSTRG.25896; transcript_id MSTRG.25896.3;
chr8	transdecoder	CDS	43751543	43751838	.	-	2	gene_name 98048485|unknown-7331; gene_id MSTRG.25896; transcript_id MSTRG.25896.5;
chr8	transdecoder	CDS	43751543	43751838	.	-	2	gene_name 98048485|unknown-7331; gene_id MSTRG.25896; transcript_id MSTRG.25896.6;
chr8	transdecoder	CDS	43751543	43751838	.	-	2	gene_name 98048485|unknown-7331; gene_id MSTRG.25896; transcript_id MSTRG.25896.7;
chr8	transdecoder	CDS	43751543	43751838	.	-	2	gene_name 98048485|unknown-7331; gene_id MSTRG.25896; transcript_id MSTRG.25896.9;
chr8	transdecoder	exon	43751543	43751838	.	-	.	gene_name 98048485|unknown-7331; gene_id MSTRG.25896; transcript_id MSTRG.25896.1;
chr8	transdecoder	exon	43751543	43751838	.	-	.	gene_name 98048485|unknown-7331; gene_id MSTRG.25896; transcript_id MSTRG.25896.10;
chr8	transdecoder	exon	43751543	43751838	.	-	.	gene_name 98048485|unknown-7331; gene_id MSTRG.25896; transcript_id MSTRG.25896.11;
chr8	transdecoder	exon	43751543	43751838	.	-	.	gene_name 98048485|unknown-7331; gene_id MSTRG.25896; transcript_id MSTRG.25896.12;
chr8	transdecoder	exon	43751543	43751838	.	-	.	gene_name 98048485|unknown-7331; gene_id MSTRG.25896; transcript_id MSTRG.25896.13;
chr8	transdecoder	exon	43751543	43751838	.	-	.	gene_name 98048485|unknown-7331; gene_id MSTRG.25896; transcript_id MSTRG.25896.2;
chr8	transdecoder	exon	43751543	43751838	.	-	.	gene_name 98048485|unknown-7331; gene_id MSTRG.25896; transcript_id MSTRG.25896.3;
chr8	transdecoder	exon	43751543	43751838	.	-	.	gene_name 98048485|unknown-7331; gene_id MSTRG.25896; transcript_id MSTRG.25896.4;
chr8	transdecoder	exon	43751543	43751838	.	-	.	gene_name 98048485|unknown-7331; gene_id MSTRG.25896; transcript_id MSTRG.25896.5;
chr8	transdecoder	exon	43751543	43751838	.	-	.	gene_name 98048485|unknown-7331; gene_id MSTRG.25896; transcript_id MSTRG.25896.6;
chr8	transdecoder	exon	43751543	43751838	.	-	.	gene_name 98048485|unknown-7331; gene_id MSTRG.25896; transcript_id MSTRG.25896.7;
chr8	transdecoder	exon	43751543	43751838	.	-	.	gene_name 98048485|unknown-7331; gene_id MSTRG.25896; transcript_id MSTRG.25896.9;
chr8	transdecoder	five_prime_utr	43751837	43751838	.	-	.	gene_name 98048485|unknown-7331; gene_id MSTRG.25896; transcript_id MSTRG.25896.12;
chr8	transdecoder	five_prime_utr	43751837	43751838	.	-	.	gene_name 98048485|unknown-7331; gene_id MSTRG.25896; transcript_id MSTRG.25896.13;
chr8	transdecoder	five_prime_utr	43751837	43751838	.	-	.	gene_name 98048485|unknown-7331; gene_id MSTRG.25896; transcript_id MSTRG.25896.2;
chr8	transdecoder	five_prime_utr	43751837	43751838	.	-	.	gene_name 98048485|unknown-7331; gene_id MSTRG.25896; transcript_id MSTRG.25896.4;
chr8	transdecoder	CDS	43752013	43752059	.	-	1	gene_name 98048485|unknown-7331; gene_id MSTRG.25896; transcript_id MSTRG.25896.1;
chr8	transdecoder	CDS	43752013	43752059	.	-	1	gene_name 98048485|unknown-7331; gene_id MSTRG.25896; transcript_id MSTRG.25896.10;
chr8	transdecoder	CDS	43752013	43752059	.	-	1	gene_name 98048485|unknown-7331; gene_id MSTRG.25896; transcript_id MSTRG.25896.11;
chr8	transdecoder	CDS	43752013	43752059	.	-	1	gene_name 98048485|unknown-7331; gene_id MSTRG.25896; transcript_id MSTRG.25896.3;
chr8	transdecoder	CDS	43752013	43752059	.	-	1	gene_name 98048485|unknown-7331; gene_id MSTRG.25896; transcript_id MSTRG.25896.5;
chr8	transdecoder	CDS	43752013	43752059	.	-	1	gene_name 98048485|unknown-7331; gene_id MSTRG.25896; transcript_id MSTRG.25896.6;
chr8	transdecoder	CDS	43752013	43752059	.	-	1	gene_name 98048485|unknown-7331; gene_id MSTRG.25896; transcript_id MSTRG.25896.7;
chr8	transdecoder	CDS	43752013	43752059	.	-	1	gene_name 98048485|unknown-7331; gene_id MSTRG.25896; transcript_id MSTRG.25896.9;
chr8	transdecoder	exon	43752013	43752059	.	-	.	gene_name 98048485|unknown-7331; gene_id MSTRG.25896; transcript_id MSTRG.25896.1;
chr8	transdecoder	exon	43752013	43752059	.	-	.	gene_name 98048485|unknown-7331; gene_id MSTRG.25896; transcript_id MSTRG.25896.10;
chr8	transdecoder	exon	43752013	43752059	.	-	.	gene_name 98048485|unknown-7331; gene_id MSTRG.25896; transcript_id MSTRG.25896.11;
chr8	transdecoder	exon	43752013	43752059	.	-	.	gene_name 98048485|unknown-7331; gene_id MSTRG.25896; transcript_id MSTRG.25896.3;
chr8	transdecoder	exon	43752013	43752059	.	-	.	gene_name 98048485|unknown-7331; gene_id MSTRG.25896; transcript_id MSTRG.25896.5;
chr8	transdecoder	exon	43752013	43752059	.	-	.	gene_name 98048485|unknown-7331; gene_id MSTRG.25896; transcript_id MSTRG.25896.6;
chr8	transdecoder	exon	43752013	43752059	.	-	.	gene_name 98048485|unknown-7331; gene_id MSTRG.25896; transcript_id MSTRG.25896.7;
chr8	transdecoder	exon	43752013	43752059	.	-	.	gene_name 98048485|unknown-7331; gene_id MSTRG.25896; transcript_id MSTRG.25896.9;
chr8	transdecoder	CDS	43752108	43752238	.	-	0	gene_name 98048485|unknown-7331; gene_id MSTRG.25896; transcript_id MSTRG.25896.10;
chr8	transdecoder	exon	43752108	43752240	.	-	.	gene_name 98048485|unknown-7331; gene_id MSTRG.25896; transcript_id MSTRG.25896.10;
chr8	transdecoder	CDS	43752108	43752496	.	-	0	gene_name 98048485|unknown-7331; gene_id MSTRG.25896; transcript_id MSTRG.25896.1;
chr8	transdecoder	CDS	43752108	43752496	.	-	0	gene_name 98048485|unknown-7331; gene_id MSTRG.25896; transcript_id MSTRG.25896.5;
chr8	transdecoder	CDS	43752108	43752496	.	-	0	gene_name 98048485|unknown-7331; gene_id MSTRG.25896; transcript_id MSTRG.25896.6;
chr8	transdecoder	CDS	43752108	43752496	.	-	0	gene_name 98048485|unknown-7331; gene_id MSTRG.25896; transcript_id MSTRG.25896.7;
chr8	transdecoder	CDS	43752108	43752496	.	-	0	gene_name 98048485|unknown-7331; gene_id MSTRG.25896; transcript_id MSTRG.25896.9;
chr8	transdecoder	CDS	43752108	43752499	.	-	0	gene_name 98048485|unknown-7331; gene_id MSTRG.25896; transcript_id MSTRG.25896.11;
chr8	transdecoder	CDS	43752108	43752499	.	-	0	gene_name 98048485|unknown-7331; gene_id MSTRG.25896; transcript_id MSTRG.25896.3;
chr8	transdecoder	exon	43752108	43752500	.	-	.	gene_name 98048485|unknown-7331; gene_id MSTRG.25896; transcript_id MSTRG.25896.1;
chr8	transdecoder	exon	43752108	43752500	.	-	.	gene_name 98048485|unknown-7331; gene_id MSTRG.25896; transcript_id MSTRG.25896.11;
chr8	transdecoder	exon	43752108	43752500	.	-	.	gene_name 98048485|unknown-7331; gene_id MSTRG.25896; transcript_id MSTRG.25896.3;
chr8	transdecoder	exon	43752108	43752500	.	-	.	gene_name 98048485|unknown-7331; gene_id MSTRG.25896; transcript_id MSTRG.25896.5;
chr8	transdecoder	exon	43752108	43752500	.	-	.	gene_name 98048485|unknown-7331; gene_id MSTRG.25896; transcript_id MSTRG.25896.6;
chr8	transdecoder	exon	43752108	43752500	.	-	.	gene_name 98048485|unknown-7331; gene_id MSTRG.25896; transcript_id MSTRG.25896.9;
chr8	transdecoder	exon	43752108	43752550	.	-	.	gene_name 98048485|unknown-7331; gene_id MSTRG.25896; transcript_id MSTRG.25896.7;
chr8	transdecoder	five_prime_utr	43752239	43752240	.	-	.	gene_name 98048485|unknown-7331; gene_id MSTRG.25896; transcript_id MSTRG.25896.10;
chr8	transdecoder	five_prime_utr	43752497	43752500	.	-	.	gene_name 98048485|unknown-7331; gene_id MSTRG.25896; transcript_id MSTRG.25896.1;
chr8	transdecoder	five_prime_utr	43752497	43752500	.	-	.	gene_name 98048485|unknown-7331; gene_id MSTRG.25896; transcript_id MSTRG.25896.5;
chr8	transdecoder	five_prime_utr	43752497	43752500	.	-	.	gene_name 98048485|unknown-7331; gene_id MSTRG.25896; transcript_id MSTRG.25896.6;
chr8	transdecoder	five_prime_utr	43752497	43752500	.	-	.	gene_name 98048485|unknown-7331; gene_id MSTRG.25896; transcript_id MSTRG.25896.9;
chr8	transdecoder	five_prime_utr	43752497	43752550	.	-	.	gene_name 98048485|unknown-7331; gene_id MSTRG.25896; transcript_id MSTRG.25896.7;
chr8	transdecoder	five_prime_utr	43752500	43752500	.	-	.	gene_name 98048485|unknown-7331; gene_id MSTRG.25896; transcript_id MSTRG.25896.11;
chr8	transdecoder	five_prime_utr	43752500	43752500	.	-	.	gene_name 98048485|unknown-7331; gene_id MSTRG.25896; transcript_id MSTRG.25896.3;
chr8	transdecoder	exon	43752551	43752601	.	-	.	gene_name 98048485|unknown-7331; gene_id MSTRG.25896; transcript_id MSTRG.25896.5;
chr8	transdecoder	five_prime_utr	43752551	43752601	.	-	.	gene_name 98048485|unknown-7331; gene_id MSTRG.25896; transcript_id MSTRG.25896.5;
chr8	transdecoder	exon	43758705	43759050	.	-	.	gene_name 98048485|unknown-7331; gene_id MSTRG.25896; transcript_id MSTRG.25896.1;
chr8	transdecoder	exon	43758705	43759050	.	-	.	gene_name 98048485|unknown-7331; gene_id MSTRG.25896; transcript_id MSTRG.25896.6;
chr8	transdecoder	exon	43758705	43759050	.	-	.	gene_name 98048485|unknown-7331; gene_id MSTRG.25896; transcript_id MSTRG.25896.9;
chr8	transdecoder	five_prime_utr	43758705	43759050	.	-	.	gene_name 98048485|unknown-7331; gene_id MSTRG.25896; transcript_id MSTRG.25896.1;
chr8	transdecoder	five_prime_utr	43758705	43759050	.	-	.	gene_name 98048485|unknown-7331; gene_id MSTRG.25896; transcript_id MSTRG.25896.6;
chr8	transdecoder	five_prime_utr	43758705	43759050	.	-	.	gene_name 98048485|unknown-7331; gene_id MSTRG.25896; transcript_id MSTRG.25896.9;
chr8	transdecoder	exon	43760283	43760352	.	-	.	gene_name 98048485|unknown-7331; gene_id MSTRG.25896; transcript_id MSTRG.25896.1;
chr8	transdecoder	exon	43760283	43760352	.	-	.	gene_name 98048485|unknown-7331; gene_id MSTRG.25896; transcript_id MSTRG.25896.6;
chr8	transdecoder	exon	43760283	43760352	.	-	.	gene_name 98048485|unknown-7331; gene_id MSTRG.25896; transcript_id MSTRG.25896.9;
chr8	transdecoder	five_prime_utr	43760283	43760352	.	-	.	gene_name 98048485|unknown-7331; gene_id MSTRG.25896; transcript_id MSTRG.25896.1;
chr8	transdecoder	five_prime_utr	43760283	43760352	.	-	.	gene_name 98048485|unknown-7331; gene_id MSTRG.25896; transcript_id MSTRG.25896.6;
chr8	transdecoder	five_prime_utr	43760283	43760352	.	-	.	gene_name 98048485|unknown-7331; gene_id MSTRG.25896; transcript_id MSTRG.25896.9;
chr8	transdecoder	three_prime_utr	43763539	43763821	.	-	.	gene_name 98313207|unknown-23746; gene_id MSTRG.25897; transcript_id MSTRG.25897.1;
chr8	transdecoder	exon	43763539	43767994	.	-	.	gene_name 98313207|unknown-23746; gene_id MSTRG.25897; transcript_id MSTRG.25897.1;
chr8	transdecoder	gene	43763539	43767994	.	-	.	gene_name 98313207|unknown-23746; gene_id MSTRG.25897; transcript_id NA; gene_biotype protein_coding; Info ORF type:complete (+),score=22.05; ref_name -; class_code u; inherit_ref FALSE;
chr8	transdecoder	transcript	43763539	43767994	.	-	.	gene_name 98313207|unknown-23746; gene_id MSTRG.25897; transcript_id MSTRG.25897.1; gene_biotype protein_coding; Info ORF type:complete (+),score=22.05; ref_name -; class_code u; inherit_ref FALSE;
chr8	transdecoder	CDS	43763822	43765240	.	-	0	gene_name 98313207|unknown-23746; gene_id MSTRG.25897; transcript_id MSTRG.25897.1;
chr8	transdecoder	five_prime_utr	43765241	43767994	.	-	.	gene_name 98313207|unknown-23746; gene_id MSTRG.25897; transcript_id MSTRG.25897.1;
chr8	transdecoder	CDS	43765324	43766088	.	-	0	gene_name 98313207|unknown-23746; gene_id MSTRG.25897; transcript_id MSTRG.25897.1;
chr8	transdecoder	CDS	43766707	43767042	.	-	0	gene_name 98313207|unknown-23746; gene_id MSTRG.25897; transcript_id MSTRG.25897.1;
chr8	transdecoder	exon	43769233	43769473	.	+	.	gene_name 98007728|birc5; gene_id MSTRG.25898; transcript_id MSTRG.25898.1;
chr8	transdecoder	gene	43769233	43770304	.	+	.	gene_name 98007728|birc5; gene_id MSTRG.25898; transcript_id NA; gene_biotype protein_coding; Info ORF type:5prime_partial (+),score=28.95,sp|O15392|BIRC5_HUMAN|33.696|9.15e-09; ref_name 98007728|birc5; class_code =; inherit_ref TRUE;
chr8	transdecoder	transcript	43769233	43770304	.	+	.	gene_name 98007728|birc5; gene_id MSTRG.25898; transcript_id MSTRG.25898.1; gene_biotype protein_coding; Info ORF type:5prime_partial (+),score=28.95,sp|O15392|BIRC5_HUMAN|33.696|9.15e-09; ref_name 98007728|birc5; class_code =; inherit_ref TRUE;
chr8	transdecoder	CDS	43769235	43769473	.	+	0	gene_name 98007728|birc5; gene_id MSTRG.25898; transcript_id MSTRG.25898.1;
chr8	transdecoder	CDS	43770039	43770234	.	+	1	gene_name 98007728|birc5; gene_id MSTRG.25898; transcript_id MSTRG.25898.1;
chr8	transdecoder	exon	43770039	43770304	.	+	.	gene_name 98007728|birc5; gene_id MSTRG.25898; transcript_id MSTRG.25898.1;
chr8	transdecoder	three_prime_utr	43770235	43770304	.	+	.	gene_name 98007728|birc5; gene_id MSTRG.25898; transcript_id MSTRG.25898.1;
chr8	transdecoder	three_prime_utr	43853361	43853454	.	-	.	gene_name 98054258|alg2; gene_id MSTRG.25899; transcript_id MSTRG.25899.1;
chr8	transdecoder	three_prime_utr	43853361	43853454	.	-	.	gene_name 98054258|alg2; gene_id MSTRG.25899; transcript_id MSTRG.25899.2;
chr8	transdecoder	exon	43853361	43853592	.	-	.	gene_name 98054258|alg2; gene_id MSTRG.25899; transcript_id MSTRG.25899.1;
chr8	transdecoder	exon	43853361	43853592	.	-	.	gene_name 98054258|alg2; gene_id MSTRG.25899; transcript_id MSTRG.25899.2;
chr8	transdecoder	gene	43853361	43920825	.	-	.	gene_name 98054258|alg2; gene_id MSTRG.25899; transcript_id NA; gene_biotype protein_coding; Info ORF type:complete (+),score=132.77,sp|Q9NZJ5|E2AK3_HUMAN|29.668|7.72e-52; ref_name 98054258|alg2; class_code k,j,=; inherit_ref TRUE;
chr8	transdecoder	transcript	43853361	43920825	.	-	.	gene_name 98054258|alg2; gene_id MSTRG.25899; transcript_id MSTRG.25899.1; gene_biotype protein_coding; Info ORF type:complete (+),score=132.77,sp|Q9NZJ5|E2AK3_HUMAN|29.668|7.72e-52; ref_name 98054258|alg2; class_code k,j,=; inherit_ref TRUE;
chr8	transdecoder	transcript	43853361	43920825	.	-	.	gene_name 98054258|alg2; gene_id MSTRG.25899; transcript_id MSTRG.25899.2; gene_biotype protein_coding; Info ORF type:complete (+),score=132.77,sp|Q9NZJ5|E2AK3_HUMAN|29.668|7.72e-52; ref_name 98054258|alg2; class_code k,j,=; inherit_ref TRUE;
chr8	transdecoder	three_prime_utr	43853373	43853454	.	-	.	gene_name 98054258|alg2; gene_id MSTRG.25899; transcript_id MSTRG.25899.3;
chr8	transdecoder	three_prime_utr	43853373	43853454	.	-	.	gene_name 98054258|alg2; gene_id MSTRG.25899; transcript_id MSTRG.25899.4;
chr8	transdecoder	three_prime_utr	43853373	43853454	.	-	.	gene_name 98054258|alg2; gene_id MSTRG.25899; transcript_id MSTRG.25899.5;
chr8	transdecoder	exon	43853373	43853592	.	-	.	gene_name 98054258|alg2; gene_id MSTRG.25899; transcript_id MSTRG.25899.3;
chr8	transdecoder	exon	43853373	43853592	.	-	.	gene_name 98054258|alg2; gene_id MSTRG.25899; transcript_id MSTRG.25899.4;
chr8	transdecoder	exon	43853373	43853592	.	-	.	gene_name 98054258|alg2; gene_id MSTRG.25899; transcript_id MSTRG.25899.5;
chr8	transdecoder	transcript	43853373	43919520	.	-	.	gene_name 98054258|alg2; gene_id MSTRG.25899; transcript_id MSTRG.25899.3; gene_biotype protein_coding; Info ORF type:complete (+),score=132.77,sp|Q9NZJ5|E2AK3_HUMAN|29.668|7.72e-52; ref_name 98054258|alg2; class_code k,j,=; inherit_ref TRUE;
chr8	transdecoder	transcript	43853373	43919520	.	-	.	gene_name 98054258|alg2; gene_id MSTRG.25899; transcript_id MSTRG.25899.4; gene_biotype protein_coding; Info ORF type:complete (+),score=132.77,sp|Q9NZJ5|E2AK3_HUMAN|29.668|7.72e-52; ref_name 98054258|alg2; class_code k,j,=; inherit_ref TRUE;
chr8	transdecoder	transcript	43853373	43919520	.	-	.	gene_name 98054258|alg2; gene_id MSTRG.25899; transcript_id MSTRG.25899.5; gene_biotype protein_coding; Info ORF type:complete (+),score=132.77,sp|Q9NZJ5|E2AK3_HUMAN|29.668|7.72e-52; ref_name 98054258|alg2; class_code k,j,=; inherit_ref TRUE;
chr8	transdecoder	three_prime_utr	43853383	43853454	.	-	.	gene_name 98054258|alg2; gene_id MSTRG.25899; transcript_id MSTRG.25899.6;
chr8	transdecoder	exon	43853383	43853592	.	-	.	gene_name 98054258|alg2; gene_id MSTRG.25899; transcript_id MSTRG.25899.6;
chr8	transdecoder	transcript	43853383	43919520	.	-	.	gene_name 98054258|alg2; gene_id MSTRG.25899; transcript_id MSTRG.25899.6; gene_biotype protein_coding; Info ORF type:complete (+),score=132.77,sp|Q9NZJ5|E2AK3_HUMAN|29.668|7.72e-52; ref_name 98054258|alg2; class_code k,j,=; inherit_ref TRUE;
chr8	transdecoder	CDS	43853455	43853592	.	-	0	gene_name 98054258|alg2; gene_id MSTRG.25899; transcript_id MSTRG.25899.1;
chr8	transdecoder	CDS	43853455	43853592	.	-	0	gene_name 98054258|alg2; gene_id MSTRG.25899; transcript_id MSTRG.25899.2;
chr8	transdecoder	CDS	43853455	43853592	.	-	0	gene_name 98054258|alg2; gene_id MSTRG.25899; transcript_id MSTRG.25899.3;
chr8	transdecoder	CDS	43853455	43853592	.	-	0	gene_name 98054258|alg2; gene_id MSTRG.25899; transcript_id MSTRG.25899.4;
chr8	transdecoder	CDS	43853455	43853592	.	-	0	gene_name 98054258|alg2; gene_id MSTRG.25899; transcript_id MSTRG.25899.5;
chr8	transdecoder	CDS	43853455	43853592	.	-	0	gene_name 98054258|alg2; gene_id MSTRG.25899; transcript_id MSTRG.25899.6;
chr8	transdecoder	CDS	43854400	43854462	.	-	0	gene_name 98054258|alg2; gene_id MSTRG.25899; transcript_id MSTRG.25899.1;
chr8	transdecoder	CDS	43854400	43854462	.	-	0	gene_name 98054258|alg2; gene_id MSTRG.25899; transcript_id MSTRG.25899.2;
chr8	transdecoder	CDS	43854400	43854462	.	-	0	gene_name 98054258|alg2; gene_id MSTRG.25899; transcript_id MSTRG.25899.3;
chr8	transdecoder	CDS	43854400	43854462	.	-	0	gene_name 98054258|alg2; gene_id MSTRG.25899; transcript_id MSTRG.25899.4;
chr8	transdecoder	CDS	43854400	43854462	.	-	0	gene_name 98054258|alg2; gene_id MSTRG.25899; transcript_id MSTRG.25899.5;
chr8	transdecoder	CDS	43854400	43854462	.	-	0	gene_name 98054258|alg2; gene_id MSTRG.25899; transcript_id MSTRG.25899.6;
chr8	transdecoder	exon	43854400	43854462	.	-	.	gene_name 98054258|alg2; gene_id MSTRG.25899; transcript_id MSTRG.25899.1;
chr8	transdecoder	exon	43854400	43854462	.	-	.	gene_name 98054258|alg2; gene_id MSTRG.25899; transcript_id MSTRG.25899.2;
chr8	transdecoder	exon	43854400	43854462	.	-	.	gene_name 98054258|alg2; gene_id MSTRG.25899; transcript_id MSTRG.25899.3;
chr8	transdecoder	exon	43854400	43854462	.	-	.	gene_name 98054258|alg2; gene_id MSTRG.25899; transcript_id MSTRG.25899.4;
chr8	transdecoder	exon	43854400	43854462	.	-	.	gene_name 98054258|alg2; gene_id MSTRG.25899; transcript_id MSTRG.25899.5;
chr8	transdecoder	exon	43854400	43854462	.	-	.	gene_name 98054258|alg2; gene_id MSTRG.25899; transcript_id MSTRG.25899.6;
chr8	transdecoder	CDS	43854897	43854998	.	-	0	gene_name 98054258|alg2; gene_id MSTRG.25899; transcript_id MSTRG.25899.1;
chr8	transdecoder	CDS	43854897	43854998	.	-	0	gene_name 98054258|alg2; gene_id MSTRG.25899; transcript_id MSTRG.25899.2;
chr8	transdecoder	CDS	43854897	43854998	.	-	0	gene_name 98054258|alg2; gene_id MSTRG.25899; transcript_id MSTRG.25899.3;
chr8	transdecoder	CDS	43854897	43854998	.	-	0	gene_name 98054258|alg2; gene_id MSTRG.25899; transcript_id MSTRG.25899.4;
chr8	transdecoder	CDS	43854897	43854998	.	-	0	gene_name 98054258|alg2; gene_id MSTRG.25899; transcript_id MSTRG.25899.5;
chr8	transdecoder	CDS	43854897	43854998	.	-	0	gene_name 98054258|alg2; gene_id MSTRG.25899; transcript_id MSTRG.25899.6;
chr8	transdecoder	exon	43854897	43854998	.	-	.	gene_name 98054258|alg2; gene_id MSTRG.25899; transcript_id MSTRG.25899.1;
chr8	transdecoder	exon	43854897	43854998	.	-	.	gene_name 98054258|alg2; gene_id MSTRG.25899; transcript_id MSTRG.25899.2;
chr8	transdecoder	exon	43854897	43854998	.	-	.	gene_name 98054258|alg2; gene_id MSTRG.25899; transcript_id MSTRG.25899.3;
chr8	transdecoder	exon	43854897	43854998	.	-	.	gene_name 98054258|alg2; gene_id MSTRG.25899; transcript_id MSTRG.25899.4;
chr8	transdecoder	exon	43854897	43854998	.	-	.	gene_name 98054258|alg2; gene_id MSTRG.25899; transcript_id MSTRG.25899.5;
chr8	transdecoder	exon	43854897	43854998	.	-	.	gene_name 98054258|alg2; gene_id MSTRG.25899; transcript_id MSTRG.25899.6;
chr8	transdecoder	CDS	43855161	43855334	.	-	0	gene_name 98054258|alg2; gene_id MSTRG.25899; transcript_id MSTRG.25899.1;
chr8	transdecoder	CDS	43855161	43855334	.	-	0	gene_name 98054258|alg2; gene_id MSTRG.25899; transcript_id MSTRG.25899.2;
chr8	transdecoder	CDS	43855161	43855334	.	-	0	gene_name 98054258|alg2; gene_id MSTRG.25899; transcript_id MSTRG.25899.3;
chr8	transdecoder	CDS	43855161	43855334	.	-	0	gene_name 98054258|alg2; gene_id MSTRG.25899; transcript_id MSTRG.25899.4;
chr8	transdecoder	CDS	43855161	43855334	.	-	0	gene_name 98054258|alg2; gene_id MSTRG.25899; transcript_id MSTRG.25899.5;
chr8	transdecoder	CDS	43855161	43855334	.	-	0	gene_name 98054258|alg2; gene_id MSTRG.25899; transcript_id MSTRG.25899.6;
chr8	transdecoder	exon	43855161	43855334	.	-	.	gene_name 98054258|alg2; gene_id MSTRG.25899; transcript_id MSTRG.25899.1;
chr8	transdecoder	exon	43855161	43855334	.	-	.	gene_name 98054258|alg2; gene_id MSTRG.25899; transcript_id MSTRG.25899.2;
chr8	transdecoder	exon	43855161	43855334	.	-	.	gene_name 98054258|alg2; gene_id MSTRG.25899; transcript_id MSTRG.25899.3;
chr8	transdecoder	exon	43855161	43855334	.	-	.	gene_name 98054258|alg2; gene_id MSTRG.25899; transcript_id MSTRG.25899.4;
chr8	transdecoder	exon	43855161	43855334	.	-	.	gene_name 98054258|alg2; gene_id MSTRG.25899; transcript_id MSTRG.25899.5;
chr8	transdecoder	exon	43855161	43855334	.	-	.	gene_name 98054258|alg2; gene_id MSTRG.25899; transcript_id MSTRG.25899.6;
chr8	transdecoder	CDS	43862383	43862548	.	-	0	gene_name 98054258|alg2; gene_id MSTRG.25899; transcript_id MSTRG.25899.3;
chr8	transdecoder	CDS	43862383	43862548	.	-	0	gene_name 98054258|alg2; gene_id MSTRG.25899; transcript_id MSTRG.25899.6;
chr8	transdecoder	CDS	43862383	43862548	.	-	1	gene_name 98054258|alg2; gene_id MSTRG.25899; transcript_id MSTRG.25899.1;
chr8	transdecoder	CDS	43862383	43862548	.	-	1	gene_name 98054258|alg2; gene_id MSTRG.25899; transcript_id MSTRG.25899.2;
chr8	transdecoder	CDS	43862383	43862548	.	-	1	gene_name 98054258|alg2; gene_id MSTRG.25899; transcript_id MSTRG.25899.4;
chr8	transdecoder	CDS	43862383	43862548	.	-	1	gene_name 98054258|alg2; gene_id MSTRG.25899; transcript_id MSTRG.25899.5;
chr8	transdecoder	exon	43862383	43862548	.	-	.	gene_name 98054258|alg2; gene_id MSTRG.25899; transcript_id MSTRG.25899.1;
chr8	transdecoder	exon	43862383	43862548	.	-	.	gene_name 98054258|alg2; gene_id MSTRG.25899; transcript_id MSTRG.25899.2;
chr8	transdecoder	exon	43862383	43862548	.	-	.	gene_name 98054258|alg2; gene_id MSTRG.25899; transcript_id MSTRG.25899.3;
chr8	transdecoder	exon	43862383	43862548	.	-	.	gene_name 98054258|alg2; gene_id MSTRG.25899; transcript_id MSTRG.25899.4;
chr8	transdecoder	exon	43862383	43862548	.	-	.	gene_name 98054258|alg2; gene_id MSTRG.25899; transcript_id MSTRG.25899.5;
chr8	transdecoder	exon	43862383	43862548	.	-	.	gene_name 98054258|alg2; gene_id MSTRG.25899; transcript_id MSTRG.25899.6;
chr8	transdecoder	CDS	43863783	43863825	.	-	0	gene_name 98054258|alg2; gene_id MSTRG.25899; transcript_id MSTRG.25899.3;
chr8	transdecoder	CDS	43863783	43863825	.	-	0	gene_name 98054258|alg2; gene_id MSTRG.25899; transcript_id MSTRG.25899.6;
chr8	transdecoder	CDS	43863783	43863825	.	-	2	gene_name 98054258|alg2; gene_id MSTRG.25899; transcript_id MSTRG.25899.1;
chr8	transdecoder	CDS	43863783	43863825	.	-	2	gene_name 98054258|alg2; gene_id MSTRG.25899; transcript_id MSTRG.25899.2;
chr8	transdecoder	CDS	43863783	43863825	.	-	2	gene_name 98054258|alg2; gene_id MSTRG.25899; transcript_id MSTRG.25899.4;
chr8	transdecoder	CDS	43863783	43863825	.	-	2	gene_name 98054258|alg2; gene_id MSTRG.25899; transcript_id MSTRG.25899.5;
chr8	transdecoder	exon	43863783	43863825	.	-	.	gene_name 98054258|alg2; gene_id MSTRG.25899; transcript_id MSTRG.25899.1;
chr8	transdecoder	exon	43863783	43863825	.	-	.	gene_name 98054258|alg2; gene_id MSTRG.25899; transcript_id MSTRG.25899.2;
chr8	transdecoder	exon	43863783	43863825	.	-	.	gene_name 98054258|alg2; gene_id MSTRG.25899; transcript_id MSTRG.25899.3;
chr8	transdecoder	exon	43863783	43863825	.	-	.	gene_name 98054258|alg2; gene_id MSTRG.25899; transcript_id MSTRG.25899.4;
chr8	transdecoder	exon	43863783	43863825	.	-	.	gene_name 98054258|alg2; gene_id MSTRG.25899; transcript_id MSTRG.25899.5;
chr8	transdecoder	exon	43863783	43863825	.	-	.	gene_name 98054258|alg2; gene_id MSTRG.25899; transcript_id MSTRG.25899.6;
chr8	transdecoder	CDS	43863867	43864071	.	-	1	gene_name 98054258|alg2; gene_id MSTRG.25899; transcript_id MSTRG.25899.3;
chr8	transdecoder	CDS	43863867	43864071	.	-	1	gene_name 98054258|alg2; gene_id MSTRG.25899; transcript_id MSTRG.25899.6;
chr8	transdecoder	exon	43863867	43864071	.	-	.	gene_name 98054258|alg2; gene_id MSTRG.25899; transcript_id MSTRG.25899.3;
chr8	transdecoder	exon	43863867	43864071	.	-	.	gene_name 98054258|alg2; gene_id MSTRG.25899; transcript_id MSTRG.25899.6;
chr8	transdecoder	CDS	43863867	43864078	.	-	1	gene_name 98054258|alg2; gene_id MSTRG.25899; transcript_id MSTRG.25899.1;
chr8	transdecoder	CDS	43863867	43864078	.	-	1	gene_name 98054258|alg2; gene_id MSTRG.25899; transcript_id MSTRG.25899.2;
chr8	transdecoder	CDS	43863867	43864078	.	-	1	gene_name 98054258|alg2; gene_id MSTRG.25899; transcript_id MSTRG.25899.4;
chr8	transdecoder	CDS	43863867	43864078	.	-	1	gene_name 98054258|alg2; gene_id MSTRG.25899; transcript_id MSTRG.25899.5;
chr8	transdecoder	exon	43863867	43864078	.	-	.	gene_name 98054258|alg2; gene_id MSTRG.25899; transcript_id MSTRG.25899.1;
chr8	transdecoder	exon	43863867	43864078	.	-	.	gene_name 98054258|alg2; gene_id MSTRG.25899; transcript_id MSTRG.25899.2;
chr8	transdecoder	exon	43863867	43864078	.	-	.	gene_name 98054258|alg2; gene_id MSTRG.25899; transcript_id MSTRG.25899.4;
chr8	transdecoder	exon	43863867	43864078	.	-	.	gene_name 98054258|alg2; gene_id MSTRG.25899; transcript_id MSTRG.25899.5;
chr8	transdecoder	CDS	43865962	43866093	.	-	1	gene_name 98054258|alg2; gene_id MSTRG.25899; transcript_id MSTRG.25899.1;
chr8	transdecoder	CDS	43865962	43866093	.	-	1	gene_name 98054258|alg2; gene_id MSTRG.25899; transcript_id MSTRG.25899.2;
chr8	transdecoder	CDS	43865962	43866093	.	-	1	gene_name 98054258|alg2; gene_id MSTRG.25899; transcript_id MSTRG.25899.4;
chr8	transdecoder	CDS	43865962	43866093	.	-	1	gene_name 98054258|alg2; gene_id MSTRG.25899; transcript_id MSTRG.25899.5;
chr8	transdecoder	exon	43865962	43866093	.	-	.	gene_name 98054258|alg2; gene_id MSTRG.25899; transcript_id MSTRG.25899.1;
chr8	transdecoder	exon	43865962	43866093	.	-	.	gene_name 98054258|alg2; gene_id MSTRG.25899; transcript_id MSTRG.25899.2;
chr8	transdecoder	exon	43865962	43866093	.	-	.	gene_name 98054258|alg2; gene_id MSTRG.25899; transcript_id MSTRG.25899.4;
chr8	transdecoder	exon	43865962	43866093	.	-	.	gene_name 98054258|alg2; gene_id MSTRG.25899; transcript_id MSTRG.25899.5;
chr8	transdecoder	CDS	43866031	43866093	.	-	1	gene_name 98054258|alg2; gene_id MSTRG.25899; transcript_id MSTRG.25899.3;
chr8	transdecoder	CDS	43866031	43866093	.	-	1	gene_name 98054258|alg2; gene_id MSTRG.25899; transcript_id MSTRG.25899.6;
chr8	transdecoder	exon	43866031	43866093	.	-	.	gene_name 98054258|alg2; gene_id MSTRG.25899; transcript_id MSTRG.25899.3;
chr8	transdecoder	exon	43866031	43866093	.	-	.	gene_name 98054258|alg2; gene_id MSTRG.25899; transcript_id MSTRG.25899.6;
chr8	transdecoder	CDS	43871163	43871285	.	-	1	gene_name 98054258|alg2; gene_id MSTRG.25899; transcript_id MSTRG.25899.1;
chr8	transdecoder	CDS	43871163	43871285	.	-	1	gene_name 98054258|alg2; gene_id MSTRG.25899; transcript_id MSTRG.25899.2;
chr8	transdecoder	CDS	43871163	43871285	.	-	1	gene_name 98054258|alg2; gene_id MSTRG.25899; transcript_id MSTRG.25899.3;
chr8	transdecoder	CDS	43871163	43871285	.	-	1	gene_name 98054258|alg2; gene_id MSTRG.25899; transcript_id MSTRG.25899.4;
chr8	transdecoder	CDS	43871163	43871285	.	-	1	gene_name 98054258|alg2; gene_id MSTRG.25899; transcript_id MSTRG.25899.5;
chr8	transdecoder	CDS	43871163	43871285	.	-	1	gene_name 98054258|alg2; gene_id MSTRG.25899; transcript_id MSTRG.25899.6;
chr8	transdecoder	exon	43871163	43871285	.	-	.	gene_name 98054258|alg2; gene_id MSTRG.25899; transcript_id MSTRG.25899.1;
chr8	transdecoder	exon	43871163	43871285	.	-	.	gene_name 98054258|alg2; gene_id MSTRG.25899; transcript_id MSTRG.25899.2;
chr8	transdecoder	exon	43871163	43871285	.	-	.	gene_name 98054258|alg2; gene_id MSTRG.25899; transcript_id MSTRG.25899.3;
chr8	transdecoder	exon	43871163	43871285	.	-	.	gene_name 98054258|alg2; gene_id MSTRG.25899; transcript_id MSTRG.25899.4;
chr8	transdecoder	exon	43871163	43871285	.	-	.	gene_name 98054258|alg2; gene_id MSTRG.25899; transcript_id MSTRG.25899.5;
chr8	transdecoder	exon	43871163	43871285	.	-	.	gene_name 98054258|alg2; gene_id MSTRG.25899; transcript_id MSTRG.25899.6;
chr8	transdecoder	CDS	43871367	43871569	.	-	0	gene_name 98054258|alg2; gene_id MSTRG.25899; transcript_id MSTRG.25899.6;
chr8	transdecoder	CDS	43871367	43871626	.	-	0	gene_name 98054258|alg2; gene_id MSTRG.25899; transcript_id MSTRG.25899.1;
chr8	transdecoder	CDS	43871367	43871626	.	-	0	gene_name 98054258|alg2; gene_id MSTRG.25899; transcript_id MSTRG.25899.2;
chr8	transdecoder	CDS	43871367	43871626	.	-	0	gene_name 98054258|alg2; gene_id MSTRG.25899; transcript_id MSTRG.25899.3;
chr8	transdecoder	CDS	43871367	43871626	.	-	0	gene_name 98054258|alg2; gene_id MSTRG.25899; transcript_id MSTRG.25899.4;
chr8	transdecoder	CDS	43871367	43871626	.	-	0	gene_name 98054258|alg2; gene_id MSTRG.25899; transcript_id MSTRG.25899.5;
chr8	transdecoder	exon	43871367	43871626	.	-	.	gene_name 98054258|alg2; gene_id MSTRG.25899; transcript_id MSTRG.25899.1;
chr8	transdecoder	exon	43871367	43871626	.	-	.	gene_name 98054258|alg2; gene_id MSTRG.25899; transcript_id MSTRG.25899.2;
chr8	transdecoder	exon	43871367	43871626	.	-	.	gene_name 98054258|alg2; gene_id MSTRG.25899; transcript_id MSTRG.25899.3;
chr8	transdecoder	exon	43871367	43871626	.	-	.	gene_name 98054258|alg2; gene_id MSTRG.25899; transcript_id MSTRG.25899.4;
chr8	transdecoder	exon	43871367	43871626	.	-	.	gene_name 98054258|alg2; gene_id MSTRG.25899; transcript_id MSTRG.25899.5;
chr8	transdecoder	exon	43871367	43871626	.	-	.	gene_name 98054258|alg2; gene_id MSTRG.25899; transcript_id MSTRG.25899.6;
chr8	transdecoder	CDS	43872631	43872657	.	-	0	gene_name 98054258|alg2; gene_id MSTRG.25899; transcript_id MSTRG.25899.5;
chr8	transdecoder	exon	43872631	43872657	.	-	.	gene_name 98054258|alg2; gene_id MSTRG.25899; transcript_id MSTRG.25899.5;
chr8	transdecoder	exon	43896468	43896588	.	-	.	gene_name 98054258|alg2; gene_id MSTRG.25899; transcript_id MSTRG.25899.6;
chr8	transdecoder	CDS	43896468	43896721	.	-	2	gene_name 98054258|alg2; gene_id MSTRG.25899; transcript_id MSTRG.25899.1;
chr8	transdecoder	CDS	43896468	43896721	.	-	2	gene_name 98054258|alg2; gene_id MSTRG.25899; transcript_id MSTRG.25899.2;
chr8	transdecoder	CDS	43896468	43896721	.	-	2	gene_name 98054258|alg2; gene_id MSTRG.25899; transcript_id MSTRG.25899.3;
chr8	transdecoder	CDS	43896468	43896721	.	-	2	gene_name 98054258|alg2; gene_id MSTRG.25899; transcript_id MSTRG.25899.4;
chr8	transdecoder	CDS	43896468	43896721	.	-	2	gene_name 98054258|alg2; gene_id MSTRG.25899; transcript_id MSTRG.25899.5;
chr8	transdecoder	exon	43896468	43896721	.	-	.	gene_name 98054258|alg2; gene_id MSTRG.25899; transcript_id MSTRG.25899.1;
chr8	transdecoder	exon	43896468	43896721	.	-	.	gene_name 98054258|alg2; gene_id MSTRG.25899; transcript_id MSTRG.25899.2;
chr8	transdecoder	exon	43896468	43896721	.	-	.	gene_name 98054258|alg2; gene_id MSTRG.25899; transcript_id MSTRG.25899.3;
chr8	transdecoder	exon	43896468	43896721	.	-	.	gene_name 98054258|alg2; gene_id MSTRG.25899; transcript_id MSTRG.25899.4;
chr8	transdecoder	exon	43896468	43896721	.	-	.	gene_name 98054258|alg2; gene_id MSTRG.25899; transcript_id MSTRG.25899.5;
chr8	transdecoder	CDS	43896554	43896588	.	-	2	gene_name 98054258|alg2; gene_id MSTRG.25899; transcript_id MSTRG.25899.6;
chr8	transdecoder	CDS	43898337	43898478	.	-	0	gene_name 98054258|alg2; gene_id MSTRG.25899; transcript_id MSTRG.25899.1;
chr8	transdecoder	CDS	43898337	43898478	.	-	0	gene_name 98054258|alg2; gene_id MSTRG.25899; transcript_id MSTRG.25899.2;
chr8	transdecoder	CDS	43898337	43898478	.	-	0	gene_name 98054258|alg2; gene_id MSTRG.25899; transcript_id MSTRG.25899.3;
chr8	transdecoder	CDS	43898337	43898478	.	-	0	gene_name 98054258|alg2; gene_id MSTRG.25899; transcript_id MSTRG.25899.4;
chr8	transdecoder	CDS	43898337	43898478	.	-	0	gene_name 98054258|alg2; gene_id MSTRG.25899; transcript_id MSTRG.25899.5;
chr8	transdecoder	exon	43898337	43898478	.	-	.	gene_name 98054258|alg2; gene_id MSTRG.25899; transcript_id MSTRG.25899.1;
chr8	transdecoder	exon	43898337	43898478	.	-	.	gene_name 98054258|alg2; gene_id MSTRG.25899; transcript_id MSTRG.25899.2;
chr8	transdecoder	exon	43898337	43898478	.	-	.	gene_name 98054258|alg2; gene_id MSTRG.25899; transcript_id MSTRG.25899.3;
chr8	transdecoder	exon	43898337	43898478	.	-	.	gene_name 98054258|alg2; gene_id MSTRG.25899; transcript_id MSTRG.25899.4;
chr8	transdecoder	exon	43898337	43898478	.	-	.	gene_name 98054258|alg2; gene_id MSTRG.25899; transcript_id MSTRG.25899.5;
chr8	transdecoder	CDS	43904791	43904995	.	-	1	gene_name 98054258|alg2; gene_id MSTRG.25899; transcript_id MSTRG.25899.1;
chr8	transdecoder	CDS	43904791	43904995	.	-	1	gene_name 98054258|alg2; gene_id MSTRG.25899; transcript_id MSTRG.25899.2;
chr8	transdecoder	CDS	43904791	43904995	.	-	1	gene_name 98054258|alg2; gene_id MSTRG.25899; transcript_id MSTRG.25899.3;
chr8	transdecoder	CDS	43904791	43904995	.	-	1	gene_name 98054258|alg2; gene_id MSTRG.25899; transcript_id MSTRG.25899.4;
chr8	transdecoder	CDS	43904791	43904995	.	-	1	gene_name 98054258|alg2; gene_id MSTRG.25899; transcript_id MSTRG.25899.5;
chr8	transdecoder	exon	43904791	43904995	.	-	.	gene_name 98054258|alg2; gene_id MSTRG.25899; transcript_id MSTRG.25899.1;
chr8	transdecoder	exon	43904791	43904995	.	-	.	gene_name 98054258|alg2; gene_id MSTRG.25899; transcript_id MSTRG.25899.2;
chr8	transdecoder	exon	43904791	43904995	.	-	.	gene_name 98054258|alg2; gene_id MSTRG.25899; transcript_id MSTRG.25899.3;
chr8	transdecoder	exon	43904791	43904995	.	-	.	gene_name 98054258|alg2; gene_id MSTRG.25899; transcript_id MSTRG.25899.4;
chr8	transdecoder	exon	43904791	43904995	.	-	.	gene_name 98054258|alg2; gene_id MSTRG.25899; transcript_id MSTRG.25899.5;
chr8	transdecoder	CDS	43904808	43904995	.	-	1	gene_name 98054258|alg2; gene_id MSTRG.25899; transcript_id MSTRG.25899.6;
chr8	transdecoder	exon	43904808	43904995	.	-	.	gene_name 98054258|alg2; gene_id MSTRG.25899; transcript_id MSTRG.25899.6;
chr8	transdecoder	CDS	43905493	43905620	.	-	0	gene_name 98054258|alg2; gene_id MSTRG.25899; transcript_id MSTRG.25899.1;
chr8	transdecoder	CDS	43905493	43905620	.	-	0	gene_name 98054258|alg2; gene_id MSTRG.25899; transcript_id MSTRG.25899.2;
chr8	transdecoder	CDS	43905493	43905620	.	-	0	gene_name 98054258|alg2; gene_id MSTRG.25899; transcript_id MSTRG.25899.3;
chr8	transdecoder	CDS	43905493	43905620	.	-	0	gene_name 98054258|alg2; gene_id MSTRG.25899; transcript_id MSTRG.25899.4;
chr8	transdecoder	CDS	43905493	43905620	.	-	0	gene_name 98054258|alg2; gene_id MSTRG.25899; transcript_id MSTRG.25899.5;
chr8	transdecoder	CDS	43905493	43905620	.	-	0	gene_name 98054258|alg2; gene_id MSTRG.25899; transcript_id MSTRG.25899.6;
chr8	transdecoder	exon	43905493	43905620	.	-	.	gene_name 98054258|alg2; gene_id MSTRG.25899; transcript_id MSTRG.25899.1;
chr8	transdecoder	exon	43905493	43905620	.	-	.	gene_name 98054258|alg2; gene_id MSTRG.25899; transcript_id MSTRG.25899.2;
chr8	transdecoder	exon	43905493	43905620	.	-	.	gene_name 98054258|alg2; gene_id MSTRG.25899; transcript_id MSTRG.25899.3;
chr8	transdecoder	exon	43905493	43905620	.	-	.	gene_name 98054258|alg2; gene_id MSTRG.25899; transcript_id MSTRG.25899.4;
chr8	transdecoder	exon	43905493	43905620	.	-	.	gene_name 98054258|alg2; gene_id MSTRG.25899; transcript_id MSTRG.25899.5;
chr8	transdecoder	exon	43905493	43905620	.	-	.	gene_name 98054258|alg2; gene_id MSTRG.25899; transcript_id MSTRG.25899.6;
chr8	transdecoder	CDS	43913446	43913542	.	-	1	gene_name 98054258|alg2; gene_id MSTRG.25899; transcript_id MSTRG.25899.4;
chr8	transdecoder	exon	43913446	43913542	.	-	.	gene_name 98054258|alg2; gene_id MSTRG.25899; transcript_id MSTRG.25899.4;
chr8	transdecoder	CDS	43913446	43913646	.	-	0	gene_name 98054258|alg2; gene_id MSTRG.25899; transcript_id MSTRG.25899.1;
chr8	transdecoder	CDS	43913446	43913646	.	-	0	gene_name 98054258|alg2; gene_id MSTRG.25899; transcript_id MSTRG.25899.2;
chr8	transdecoder	CDS	43913446	43913646	.	-	0	gene_name 98054258|alg2; gene_id MSTRG.25899; transcript_id MSTRG.25899.3;
chr8	transdecoder	CDS	43913446	43913646	.	-	0	gene_name 98054258|alg2; gene_id MSTRG.25899; transcript_id MSTRG.25899.5;
chr8	transdecoder	CDS	43913446	43913646	.	-	0	gene_name 98054258|alg2; gene_id MSTRG.25899; transcript_id MSTRG.25899.6;
chr8	transdecoder	exon	43913446	43913646	.	-	.	gene_name 98054258|alg2; gene_id MSTRG.25899; transcript_id MSTRG.25899.1;
chr8	transdecoder	exon	43913446	43913646	.	-	.	gene_name 98054258|alg2; gene_id MSTRG.25899; transcript_id MSTRG.25899.2;
chr8	transdecoder	exon	43913446	43913646	.	-	.	gene_name 98054258|alg2; gene_id MSTRG.25899; transcript_id MSTRG.25899.3;
chr8	transdecoder	exon	43913446	43913646	.	-	.	gene_name 98054258|alg2; gene_id MSTRG.25899; transcript_id MSTRG.25899.5;
chr8	transdecoder	exon	43913446	43913646	.	-	.	gene_name 98054258|alg2; gene_id MSTRG.25899; transcript_id MSTRG.25899.6;
chr8	transdecoder	CDS	43914313	43914436	.	-	1	gene_name 98054258|alg2; gene_id MSTRG.25899; transcript_id MSTRG.25899.1;
chr8	transdecoder	CDS	43914313	43914436	.	-	1	gene_name 98054258|alg2; gene_id MSTRG.25899; transcript_id MSTRG.25899.2;
chr8	transdecoder	CDS	43914313	43914436	.	-	1	gene_name 98054258|alg2; gene_id MSTRG.25899; transcript_id MSTRG.25899.3;
chr8	transdecoder	CDS	43914313	43914436	.	-	1	gene_name 98054258|alg2; gene_id MSTRG.25899; transcript_id MSTRG.25899.5;
chr8	transdecoder	CDS	43914313	43914436	.	-	1	gene_name 98054258|alg2; gene_id MSTRG.25899; transcript_id MSTRG.25899.6;
chr8	transdecoder	exon	43914313	43914436	.	-	.	gene_name 98054258|alg2; gene_id MSTRG.25899; transcript_id MSTRG.25899.1;
chr8	transdecoder	exon	43914313	43914436	.	-	.	gene_name 98054258|alg2; gene_id MSTRG.25899; transcript_id MSTRG.25899.2;
chr8	transdecoder	exon	43914313	43914436	.	-	.	gene_name 98054258|alg2; gene_id MSTRG.25899; transcript_id MSTRG.25899.3;
chr8	transdecoder	exon	43914313	43914436	.	-	.	gene_name 98054258|alg2; gene_id MSTRG.25899; transcript_id MSTRG.25899.5;
chr8	transdecoder	exon	43914313	43914436	.	-	.	gene_name 98054258|alg2; gene_id MSTRG.25899; transcript_id MSTRG.25899.6;
chr8	transdecoder	CDS	43914365	43914436	.	-	1	gene_name 98054258|alg2; gene_id MSTRG.25899; transcript_id MSTRG.25899.4;
chr8	transdecoder	exon	43914365	43914436	.	-	.	gene_name 98054258|alg2; gene_id MSTRG.25899; transcript_id MSTRG.25899.4;
chr8	transdecoder	CDS	43918955	43919019	.	-	0	gene_name 98054258|alg2; gene_id MSTRG.25899; transcript_id MSTRG.25899.1;
chr8	transdecoder	CDS	43918955	43919019	.	-	0	gene_name 98054258|alg2; gene_id MSTRG.25899; transcript_id MSTRG.25899.2;
chr8	transdecoder	CDS	43918955	43919019	.	-	0	gene_name 98054258|alg2; gene_id MSTRG.25899; transcript_id MSTRG.25899.3;
chr8	transdecoder	CDS	43918955	43919019	.	-	0	gene_name 98054258|alg2; gene_id MSTRG.25899; transcript_id MSTRG.25899.4;
chr8	transdecoder	CDS	43918955	43919019	.	-	0	gene_name 98054258|alg2; gene_id MSTRG.25899; transcript_id MSTRG.25899.5;
chr8	transdecoder	CDS	43918955	43919019	.	-	0	gene_name 98054258|alg2; gene_id MSTRG.25899; transcript_id MSTRG.25899.6;
chr8	transdecoder	exon	43918955	43919024	.	-	.	gene_name 98054258|alg2; gene_id MSTRG.25899; transcript_id MSTRG.25899.2;
chr8	transdecoder	exon	43918955	43919024	.	-	.	gene_name 98054258|alg2; gene_id MSTRG.25899; transcript_id MSTRG.25899.6;
chr8	transdecoder	exon	43918955	43919520	.	-	.	gene_name 98054258|alg2; gene_id MSTRG.25899; transcript_id MSTRG.25899.3;
chr8	transdecoder	exon	43918955	43919520	.	-	.	gene_name 98054258|alg2; gene_id MSTRG.25899; transcript_id MSTRG.25899.4;
chr8	transdecoder	exon	43918955	43919520	.	-	.	gene_name 98054258|alg2; gene_id MSTRG.25899; transcript_id MSTRG.25899.5;
chr8	transdecoder	exon	43918955	43920825	.	-	.	gene_name 98054258|alg2; gene_id MSTRG.25899; transcript_id MSTRG.25899.1;
chr8	transdecoder	five_prime_utr	43919020	43919024	.	-	.	gene_name 98054258|alg2; gene_id MSTRG.25899; transcript_id MSTRG.25899.6;
chr8	transdecoder	five_prime_utr	43919020	43919520	.	-	.	gene_name 98054258|alg2; gene_id MSTRG.25899; transcript_id MSTRG.25899.3;
chr8	transdecoder	five_prime_utr	43919020	43919520	.	-	.	gene_name 98054258|alg2; gene_id MSTRG.25899; transcript_id MSTRG.25899.4;
chr8	transdecoder	five_prime_utr	43919020	43919520	.	-	.	gene_name 98054258|alg2; gene_id MSTRG.25899; transcript_id MSTRG.25899.5;
chr8	transdecoder	five_prime_utr	43919020	43920825	.	-	.	gene_name 98054258|alg2; gene_id MSTRG.25899; transcript_id MSTRG.25899.1;
chr8	transdecoder	exon	43919075	43919520	.	-	.	gene_name 98054258|alg2; gene_id MSTRG.25899; transcript_id MSTRG.25899.6;
chr8	transdecoder	five_prime_utr	43919075	43919520	.	-	.	gene_name 98054258|alg2; gene_id MSTRG.25899; transcript_id MSTRG.25899.6;
chr8	transdecoder	exon	43919075	43920825	.	-	.	gene_name 98054258|alg2; gene_id MSTRG.25899; transcript_id MSTRG.25899.2;
chr8	transdecoder	CDS	43919632	43920714	.	-	0	gene_name 98054258|alg2; gene_id MSTRG.25899; transcript_id MSTRG.25899.1;
chr8	transdecoder	CDS	43919632	43920714	.	-	0	gene_name 98054258|alg2; gene_id MSTRG.25899; transcript_id MSTRG.25899.2;
chr8	transdecoder	five_prime_utr	43998398	43998487	.	+	.	gene_name 98029236|pcna; gene_id MSTRG.25900; transcript_id MSTRG.25900.1;
chr8	transdecoder	exon	43998398	43998708	.	+	.	gene_name 98029236|pcna; gene_id MSTRG.25900; transcript_id MSTRG.25900.1;
chr8	transdecoder	gene	43998398	44004283	.	+	.	gene_name 98029236|pcna; gene_id MSTRG.25900; transcript_id NA; gene_biotype protein_coding; Info ORF type:complete (+),score=74.39,sp|P12004|PCNA_HUMAN|50.575|5.77e-100; ref_name 98029236|pcna; class_code =; inherit_ref TRUE;
chr8	transdecoder	transcript	43998398	44004283	.	+	.	gene_name 98029236|pcna; gene_id MSTRG.25900; transcript_id MSTRG.25900.1; gene_biotype protein_coding; Info ORF type:complete (+),score=74.39,sp|P12004|PCNA_HUMAN|50.575|5.77e-100; ref_name 98029236|pcna; class_code =; inherit_ref TRUE;
chr8	transdecoder	CDS	43998488	43998708	.	+	0	gene_name 98029236|pcna; gene_id MSTRG.25900; transcript_id MSTRG.25900.1;
chr8	transdecoder	CDS	44002094	44002460	.	+	1	gene_name 98029236|pcna; gene_id MSTRG.25900; transcript_id MSTRG.25900.1;
chr8	transdecoder	exon	44002094	44002460	.	+	.	gene_name 98029236|pcna; gene_id MSTRG.25900; transcript_id MSTRG.25900.1;
chr8	transdecoder	CDS	44002626	44002749	.	+	0	gene_name 98029236|pcna; gene_id MSTRG.25900; transcript_id MSTRG.25900.1;
chr8	transdecoder	exon	44002626	44002749	.	+	.	gene_name 98029236|pcna; gene_id MSTRG.25900; transcript_id MSTRG.25900.1;
chr8	transdecoder	CDS	44004028	44004161	.	+	2	gene_name 98029236|pcna; gene_id MSTRG.25900; transcript_id MSTRG.25900.1;
chr8	transdecoder	exon	44004028	44004283	.	+	.	gene_name 98029236|pcna; gene_id MSTRG.25900; transcript_id MSTRG.25900.1;
chr8	transdecoder	three_prime_utr	44004162	44004283	.	+	.	gene_name 98029236|pcna; gene_id MSTRG.25900; transcript_id MSTRG.25900.1;
chr8	transdecoder	CDS	44028265	44028277	.	+	0	gene_name 98204097|spns2; gene_id MSTRG.25901; transcript_id MSTRG.25901.1;
chr8	transdecoder	exon	44028265	44028277	.	+	.	gene_name 98204097|spns2; gene_id MSTRG.25901; transcript_id MSTRG.25901.1;
chr8	transdecoder	transcript	44028265	44066429	.	+	.	gene_name 98204097|spns2; gene_id MSTRG.25901; transcript_id MSTRG.25901.1; gene_biotype protein_coding; Info ORF type:complete (+),score=14.83,sp|Q9H2V7|SPNS1_HUMAN|32.857|5.03e-14; ref_name 98204097|spns2; class_code n,j,m,k; inherit_ref TRUE;
chr8	transdecoder	gene	44028265	44069402	.	+	.	gene_name 98204097|spns2; gene_id MSTRG.25901; transcript_id NA; gene_biotype protein_coding; Info ORF type:complete (+),score=14.83,sp|Q9H2V7|SPNS1_HUMAN|32.857|5.03e-14; ref_name 98204097|spns2; class_code n,j,m,k; inherit_ref TRUE;
chr8	transdecoder	five_prime_utr	44035055	44035375	.	+	.	gene_name 98204097|spns2; gene_id MSTRG.25901; transcript_id MSTRG.25901.2;
chr8	transdecoder	exon	44035055	44035400	.	+	.	gene_name 98204097|spns2; gene_id MSTRG.25901; transcript_id MSTRG.25901.2;
chr8	transdecoder	transcript	44035055	44067545	.	+	.	gene_name 98204097|spns2; gene_id MSTRG.25901; transcript_id MSTRG.25901.2; gene_biotype protein_coding; Info ORF type:complete (+),score=14.83,sp|Q9H2V7|SPNS1_HUMAN|32.857|5.03e-14; ref_name 98204097|spns2; class_code n,j,m,k; inherit_ref TRUE;
chr8	transdecoder	five_prime_utr	44035058	44035375	.	+	.	gene_name 98204097|spns2; gene_id MSTRG.25901; transcript_id MSTRG.25901.3;
chr8	transdecoder	exon	44035058	44035400	.	+	.	gene_name 98204097|spns2; gene_id MSTRG.25901; transcript_id MSTRG.25901.3;
chr8	transdecoder	transcript	44035058	44066534	.	+	.	gene_name 98204097|spns2; gene_id MSTRG.25901; transcript_id MSTRG.25901.3; gene_biotype protein_coding; Info ORF type:complete (+),score=14.83,sp|Q9H2V7|SPNS1_HUMAN|32.857|5.03e-14; ref_name 98204097|spns2; class_code n,j,m,k; inherit_ref TRUE;
chr8	transdecoder	five_prime_utr	44035148	44035253	.	+	.	gene_name 98204097|spns2; gene_id MSTRG.25901; transcript_id MSTRG.25901.4;
chr8	transdecoder	exon	44035148	44035281	.	+	.	gene_name 98204097|spns2; gene_id MSTRG.25901; transcript_id MSTRG.25901.4;
chr8	transdecoder	transcript	44035148	44066534	.	+	.	gene_name 98204097|spns2; gene_id MSTRG.25901; transcript_id MSTRG.25901.4; gene_biotype protein_coding; Info ORF type:complete (+),score=14.83,sp|Q9H2V7|SPNS1_HUMAN|32.857|5.03e-14; ref_name 98204097|spns2; class_code n,j,m,k; inherit_ref TRUE;
chr8	transdecoder	five_prime_utr	44035179	44035253	.	+	.	gene_name 98204097|spns2; gene_id MSTRG.25901; transcript_id MSTRG.25901.5;
chr8	transdecoder	exon	44035179	44035281	.	+	.	gene_name 98204097|spns2; gene_id MSTRG.25901; transcript_id MSTRG.25901.5;
chr8	transdecoder	transcript	44035179	44069402	.	+	.	gene_name 98204097|spns2; gene_id MSTRG.25901; transcript_id MSTRG.25901.5; gene_biotype protein_coding; Info ORF type:complete (+),score=14.83,sp|Q9H2V7|SPNS1_HUMAN|32.857|5.03e-14; ref_name 98204097|spns2; class_code n,j,m,k; inherit_ref TRUE;
chr8	transdecoder	five_prime_utr	44035253	44035253	.	+	.	gene_name 98204097|spns2; gene_id MSTRG.25901; transcript_id MSTRG.25901.6;
chr8	transdecoder	exon	44035253	44035281	.	+	.	gene_name 98204097|spns2; gene_id MSTRG.25901; transcript_id MSTRG.25901.6;
chr8	transdecoder	transcript	44035253	44069402	.	+	.	gene_name 98204097|spns2; gene_id MSTRG.25901; transcript_id MSTRG.25901.6; gene_biotype protein_coding; Info ORF type:complete (+),score=14.83,sp|Q9H2V7|SPNS1_HUMAN|32.857|5.03e-14; ref_name 98204097|spns2; class_code n,j,m,k; inherit_ref TRUE;
chr8	transdecoder	CDS	44035254	44035281	.	+	0	gene_name 98204097|spns2; gene_id MSTRG.25901; transcript_id MSTRG.25901.4;
chr8	transdecoder	CDS	44035254	44035281	.	+	0	gene_name 98204097|spns2; gene_id MSTRG.25901; transcript_id MSTRG.25901.5;
chr8	transdecoder	CDS	44035254	44035281	.	+	0	gene_name 98204097|spns2; gene_id MSTRG.25901; transcript_id MSTRG.25901.6;
chr8	transdecoder	CDS	44035376	44035400	.	+	0	gene_name 98204097|spns2; gene_id MSTRG.25901; transcript_id MSTRG.25901.2;
chr8	transdecoder	CDS	44035376	44035400	.	+	0	gene_name 98204097|spns2; gene_id MSTRG.25901; transcript_id MSTRG.25901.3;
chr8	transdecoder	CDS	44035694	44035972	.	+	2	gene_name 98204097|spns2; gene_id MSTRG.25901; transcript_id MSTRG.25901.1;
chr8	transdecoder	CDS	44035694	44035972	.	+	2	gene_name 98204097|spns2; gene_id MSTRG.25901; transcript_id MSTRG.25901.2;
chr8	transdecoder	CDS	44035694	44035972	.	+	2	gene_name 98204097|spns2; gene_id MSTRG.25901; transcript_id MSTRG.25901.3;
chr8	transdecoder	CDS	44035694	44035972	.	+	2	gene_name 98204097|spns2; gene_id MSTRG.25901; transcript_id MSTRG.25901.4;
chr8	transdecoder	CDS	44035694	44035972	.	+	2	gene_name 98204097|spns2; gene_id MSTRG.25901; transcript_id MSTRG.25901.5;
chr8	transdecoder	CDS	44035694	44035972	.	+	2	gene_name 98204097|spns2; gene_id MSTRG.25901; transcript_id MSTRG.25901.6;
chr8	transdecoder	exon	44035694	44035972	.	+	.	gene_name 98204097|spns2; gene_id MSTRG.25901; transcript_id MSTRG.25901.1;
chr8	transdecoder	exon	44035694	44035972	.	+	.	gene_name 98204097|spns2; gene_id MSTRG.25901; transcript_id MSTRG.25901.2;
chr8	transdecoder	exon	44035694	44035972	.	+	.	gene_name 98204097|spns2; gene_id MSTRG.25901; transcript_id MSTRG.25901.3;
chr8	transdecoder	exon	44035694	44035972	.	+	.	gene_name 98204097|spns2; gene_id MSTRG.25901; transcript_id MSTRG.25901.4;
chr8	transdecoder	exon	44035694	44035972	.	+	.	gene_name 98204097|spns2; gene_id MSTRG.25901; transcript_id MSTRG.25901.5;
chr8	transdecoder	exon	44035694	44035972	.	+	.	gene_name 98204097|spns2; gene_id MSTRG.25901; transcript_id MSTRG.25901.6;
chr8	transdecoder	CDS	44044992	44045167	.	+	2	gene_name 98204097|spns2; gene_id MSTRG.25901; transcript_id MSTRG.25901.2;
chr8	transdecoder	CDS	44044992	44045167	.	+	2	gene_name 98204097|spns2; gene_id MSTRG.25901; transcript_id MSTRG.25901.3;
chr8	transdecoder	CDS	44044992	44045167	.	+	2	gene_name 98204097|spns2; gene_id MSTRG.25901; transcript_id MSTRG.25901.4;
chr8	transdecoder	CDS	44044992	44045167	.	+	2	gene_name 98204097|spns2; gene_id MSTRG.25901; transcript_id MSTRG.25901.6;
chr8	transdecoder	exon	44044992	44045167	.	+	.	gene_name 98204097|spns2; gene_id MSTRG.25901; transcript_id MSTRG.25901.2;
chr8	transdecoder	exon	44044992	44045167	.	+	.	gene_name 98204097|spns2; gene_id MSTRG.25901; transcript_id MSTRG.25901.3;
chr8	transdecoder	exon	44044992	44045167	.	+	.	gene_name 98204097|spns2; gene_id MSTRG.25901; transcript_id MSTRG.25901.4;
chr8	transdecoder	exon	44044992	44045167	.	+	.	gene_name 98204097|spns2; gene_id MSTRG.25901; transcript_id MSTRG.25901.6;
chr8	transdecoder	CDS	44044992	44045206	.	+	2	gene_name 98204097|spns2; gene_id MSTRG.25901; transcript_id MSTRG.25901.1;
chr8	transdecoder	CDS	44044992	44045206	.	+	2	gene_name 98204097|spns2; gene_id MSTRG.25901; transcript_id MSTRG.25901.5;
chr8	transdecoder	exon	44044992	44045321	.	+	.	gene_name 98204097|spns2; gene_id MSTRG.25901; transcript_id MSTRG.25901.1;
chr8	transdecoder	exon	44044992	44045321	.	+	.	gene_name 98204097|spns2; gene_id MSTRG.25901; transcript_id MSTRG.25901.5;
chr8	transdecoder	CDS	44045213	44045321	.	+	0	gene_name 98204097|spns2; gene_id MSTRG.25901; transcript_id MSTRG.25901.2;
chr8	transdecoder	CDS	44045213	44045321	.	+	0	gene_name 98204097|spns2; gene_id MSTRG.25901; transcript_id MSTRG.25901.3;
chr8	transdecoder	CDS	44045213	44045321	.	+	0	gene_name 98204097|spns2; gene_id MSTRG.25901; transcript_id MSTRG.25901.4;
chr8	transdecoder	CDS	44045213	44045321	.	+	0	gene_name 98204097|spns2; gene_id MSTRG.25901; transcript_id MSTRG.25901.6;
chr8	transdecoder	exon	44045213	44045321	.	+	.	gene_name 98204097|spns2; gene_id MSTRG.25901; transcript_id MSTRG.25901.2;
chr8	transdecoder	exon	44045213	44045321	.	+	.	gene_name 98204097|spns2; gene_id MSTRG.25901; transcript_id MSTRG.25901.3;
chr8	transdecoder	exon	44045213	44045321	.	+	.	gene_name 98204097|spns2; gene_id MSTRG.25901; transcript_id MSTRG.25901.4;
chr8	transdecoder	exon	44045213	44045321	.	+	.	gene_name 98204097|spns2; gene_id MSTRG.25901; transcript_id MSTRG.25901.6;
chr8	transdecoder	CDS	44047193	44047296	.	+	2	gene_name 98204097|spns2; gene_id MSTRG.25901; transcript_id MSTRG.25901.2;
chr8	transdecoder	CDS	44047193	44047296	.	+	2	gene_name 98204097|spns2; gene_id MSTRG.25901; transcript_id MSTRG.25901.6;
chr8	transdecoder	exon	44047193	44047482	.	+	.	gene_name 98204097|spns2; gene_id MSTRG.25901; transcript_id MSTRG.25901.1;
chr8	transdecoder	exon	44047193	44047482	.	+	.	gene_name 98204097|spns2; gene_id MSTRG.25901; transcript_id MSTRG.25901.2;
chr8	transdecoder	exon	44047193	44047482	.	+	.	gene_name 98204097|spns2; gene_id MSTRG.25901; transcript_id MSTRG.25901.5;
chr8	transdecoder	exon	44047193	44047482	.	+	.	gene_name 98204097|spns2; gene_id MSTRG.25901; transcript_id MSTRG.25901.6;
chr8	transdecoder	CDS	44053449	44053677	.	+	2	gene_name 98204097|spns2; gene_id MSTRG.25901; transcript_id MSTRG.25901.3;
chr8	transdecoder	CDS	44053449	44053677	.	+	2	gene_name 98204097|spns2; gene_id MSTRG.25901; transcript_id MSTRG.25901.4;
chr8	transdecoder	exon	44053449	44053677	.	+	.	gene_name 98204097|spns2; gene_id MSTRG.25901; transcript_id MSTRG.25901.1;
chr8	transdecoder	exon	44053449	44053677	.	+	.	gene_name 98204097|spns2; gene_id MSTRG.25901; transcript_id MSTRG.25901.2;
chr8	transdecoder	exon	44053449	44053677	.	+	.	gene_name 98204097|spns2; gene_id MSTRG.25901; transcript_id MSTRG.25901.3;
chr8	transdecoder	exon	44053449	44053677	.	+	.	gene_name 98204097|spns2; gene_id MSTRG.25901; transcript_id MSTRG.25901.4;
chr8	transdecoder	exon	44053449	44053677	.	+	.	gene_name 98204097|spns2; gene_id MSTRG.25901; transcript_id MSTRG.25901.5;
chr8	transdecoder	exon	44053449	44053677	.	+	.	gene_name 98204097|spns2; gene_id MSTRG.25901; transcript_id MSTRG.25901.6;
chr8	transdecoder	CDS	44053487	44053677	.	+	0	gene_name 98204097|spns2; gene_id MSTRG.25901; transcript_id MSTRG.25901.1;
chr8	transdecoder	CDS	44053487	44053677	.	+	0	gene_name 98204097|spns2; gene_id MSTRG.25901; transcript_id MSTRG.25901.2;
chr8	transdecoder	CDS	44053487	44053677	.	+	0	gene_name 98204097|spns2; gene_id MSTRG.25901; transcript_id MSTRG.25901.5;
chr8	transdecoder	CDS	44053487	44053677	.	+	0	gene_name 98204097|spns2; gene_id MSTRG.25901; transcript_id MSTRG.25901.6;
chr8	transdecoder	CDS	44064816	44064942	.	+	1	gene_name 98204097|spns2; gene_id MSTRG.25901; transcript_id MSTRG.25901.1;
chr8	transdecoder	CDS	44064816	44064942	.	+	1	gene_name 98204097|spns2; gene_id MSTRG.25901; transcript_id MSTRG.25901.2;
chr8	transdecoder	CDS	44064816	44064942	.	+	1	gene_name 98204097|spns2; gene_id MSTRG.25901; transcript_id MSTRG.25901.3;
chr8	transdecoder	CDS	44064816	44064942	.	+	1	gene_name 98204097|spns2; gene_id MSTRG.25901; transcript_id MSTRG.25901.4;
chr8	transdecoder	CDS	44064816	44064942	.	+	1	gene_name 98204097|spns2; gene_id MSTRG.25901; transcript_id MSTRG.25901.5;
chr8	transdecoder	CDS	44064816	44064942	.	+	1	gene_name 98204097|spns2; gene_id MSTRG.25901; transcript_id MSTRG.25901.6;
chr8	transdecoder	exon	44064816	44064942	.	+	.	gene_name 98204097|spns2; gene_id MSTRG.25901; transcript_id MSTRG.25901.1;
chr8	transdecoder	exon	44064816	44064942	.	+	.	gene_name 98204097|spns2; gene_id MSTRG.25901; transcript_id MSTRG.25901.2;
chr8	transdecoder	exon	44064816	44064942	.	+	.	gene_name 98204097|spns2; gene_id MSTRG.25901; transcript_id MSTRG.25901.3;
chr8	transdecoder	exon	44064816	44064942	.	+	.	gene_name 98204097|spns2; gene_id MSTRG.25901; transcript_id MSTRG.25901.4;
chr8	transdecoder	exon	44064816	44064942	.	+	.	gene_name 98204097|spns2; gene_id MSTRG.25901; transcript_id MSTRG.25901.5;
chr8	transdecoder	exon	44064816	44064942	.	+	.	gene_name 98204097|spns2; gene_id MSTRG.25901; transcript_id MSTRG.25901.6;
chr8	transdecoder	CDS	44066267	44066413	.	+	0	gene_name 98204097|spns2; gene_id MSTRG.25901; transcript_id MSTRG.25901.1;
chr8	transdecoder	CDS	44066267	44066413	.	+	0	gene_name 98204097|spns2; gene_id MSTRG.25901; transcript_id MSTRG.25901.2;
chr8	transdecoder	CDS	44066267	44066413	.	+	0	gene_name 98204097|spns2; gene_id MSTRG.25901; transcript_id MSTRG.25901.3;
chr8	transdecoder	CDS	44066267	44066413	.	+	0	gene_name 98204097|spns2; gene_id MSTRG.25901; transcript_id MSTRG.25901.4;
chr8	transdecoder	CDS	44066267	44066413	.	+	0	gene_name 98204097|spns2; gene_id MSTRG.25901; transcript_id MSTRG.25901.5;
chr8	transdecoder	CDS	44066267	44066413	.	+	0	gene_name 98204097|spns2; gene_id MSTRG.25901; transcript_id MSTRG.25901.6;
chr8	transdecoder	exon	44066267	44066429	.	+	.	gene_name 98204097|spns2; gene_id MSTRG.25901; transcript_id MSTRG.25901.1;
chr8	transdecoder	exon	44066267	44066429	.	+	.	gene_name 98204097|spns2; gene_id MSTRG.25901; transcript_id MSTRG.25901.2;
chr8	transdecoder	exon	44066267	44066429	.	+	.	gene_name 98204097|spns2; gene_id MSTRG.25901; transcript_id MSTRG.25901.5;
chr8	transdecoder	exon	44066267	44066429	.	+	.	gene_name 98204097|spns2; gene_id MSTRG.25901; transcript_id MSTRG.25901.6;
chr8	transdecoder	exon	44066267	44066534	.	+	.	gene_name 98204097|spns2; gene_id MSTRG.25901; transcript_id MSTRG.25901.3;
chr8	transdecoder	exon	44066267	44066534	.	+	.	gene_name 98204097|spns2; gene_id MSTRG.25901; transcript_id MSTRG.25901.4;
chr8	transdecoder	three_prime_utr	44066414	44066429	.	+	.	gene_name 98204097|spns2; gene_id MSTRG.25901; transcript_id MSTRG.25901.1;
chr8	transdecoder	three_prime_utr	44066414	44066429	.	+	.	gene_name 98204097|spns2; gene_id MSTRG.25901; transcript_id MSTRG.25901.2;
chr8	transdecoder	three_prime_utr	44066414	44066429	.	+	.	gene_name 98204097|spns2; gene_id MSTRG.25901; transcript_id MSTRG.25901.5;
chr8	transdecoder	three_prime_utr	44066414	44066429	.	+	.	gene_name 98204097|spns2; gene_id MSTRG.25901; transcript_id MSTRG.25901.6;
chr8	transdecoder	three_prime_utr	44066414	44066534	.	+	.	gene_name 98204097|spns2; gene_id MSTRG.25901; transcript_id MSTRG.25901.3;
chr8	transdecoder	three_prime_utr	44066414	44066534	.	+	.	gene_name 98204097|spns2; gene_id MSTRG.25901; transcript_id MSTRG.25901.4;
chr8	transdecoder	exon	44067414	44067545	.	+	.	gene_name 98204097|spns2; gene_id MSTRG.25901; transcript_id MSTRG.25901.2;
chr8	transdecoder	exon	44067414	44067545	.	+	.	gene_name 98204097|spns2; gene_id MSTRG.25901; transcript_id MSTRG.25901.5;
chr8	transdecoder	exon	44067414	44067545	.	+	.	gene_name 98204097|spns2; gene_id MSTRG.25901; transcript_id MSTRG.25901.6;
chr8	transdecoder	three_prime_utr	44067414	44067545	.	+	.	gene_name 98204097|spns2; gene_id MSTRG.25901; transcript_id MSTRG.25901.2;
chr8	transdecoder	three_prime_utr	44067414	44067545	.	+	.	gene_name 98204097|spns2; gene_id MSTRG.25901; transcript_id MSTRG.25901.5;
chr8	transdecoder	three_prime_utr	44067414	44067545	.	+	.	gene_name 98204097|spns2; gene_id MSTRG.25901; transcript_id MSTRG.25901.6;
chr8	transdecoder	exon	44068767	44069402	.	+	.	gene_name 98204097|spns2; gene_id MSTRG.25901; transcript_id MSTRG.25901.5;
chr8	transdecoder	exon	44068767	44069402	.	+	.	gene_name 98204097|spns2; gene_id MSTRG.25901; transcript_id MSTRG.25901.6;
chr8	transdecoder	three_prime_utr	44068767	44069402	.	+	.	gene_name 98204097|spns2; gene_id MSTRG.25901; transcript_id MSTRG.25901.5;
chr8	transdecoder	three_prime_utr	44068767	44069402	.	+	.	gene_name 98204097|spns2; gene_id MSTRG.25901; transcript_id MSTRG.25901.6;
chr8	transdecoder	exon	44084642	44084713	.	+	.	gene_name 98205790|unknown-10307; gene_id MSTRG.25902; transcript_id MSTRG.25902.1;
chr8	transdecoder	five_prime_utr	44084642	44084713	.	+	.	gene_name 98205790|unknown-10307; gene_id MSTRG.25902; transcript_id MSTRG.25902.1;
chr8	transdecoder	gene	44084642	44086078	.	+	.	gene_name 98205790|unknown-10307; gene_id MSTRG.25902; transcript_id NA; gene_biotype protein_coding; Info ORF type:complete (+),score=50.50; ref_name 98205790|unknown-10307; class_code j; inherit_ref TRUE;
chr8	transdecoder	transcript	44084642	44086078	.	+	.	gene_name 98205790|unknown-10307; gene_id MSTRG.25902; transcript_id MSTRG.25902.1; gene_biotype protein_coding; Info ORF type:complete (+),score=50.50; ref_name 98205790|unknown-10307; class_code j; inherit_ref TRUE;
chr8	transdecoder	five_prime_utr	44084830	44084852	.	+	.	gene_name 98205790|unknown-10307; gene_id MSTRG.25902; transcript_id MSTRG.25902.1;
chr8	transdecoder	exon	44084830	44085047	.	+	.	gene_name 98205790|unknown-10307; gene_id MSTRG.25902; transcript_id MSTRG.25902.1;
chr8	transdecoder	CDS	44084853	44085047	.	+	0	gene_name 98205790|unknown-10307; gene_id MSTRG.25902; transcript_id MSTRG.25902.1;
chr8	transdecoder	CDS	44085088	44085259	.	+	0	gene_name 98205790|unknown-10307; gene_id MSTRG.25902; transcript_id MSTRG.25902.1;
chr8	transdecoder	exon	44085088	44085259	.	+	.	gene_name 98205790|unknown-10307; gene_id MSTRG.25902; transcript_id MSTRG.25902.1;
chr8	transdecoder	CDS	44085303	44085604	.	+	2	gene_name 98205790|unknown-10307; gene_id MSTRG.25902; transcript_id MSTRG.25902.1;
chr8	transdecoder	exon	44085303	44085604	.	+	.	gene_name 98205790|unknown-10307; gene_id MSTRG.25902; transcript_id MSTRG.25902.1;
chr8	transdecoder	CDS	44085655	44085960	.	+	0	gene_name 98205790|unknown-10307; gene_id MSTRG.25902; transcript_id MSTRG.25902.1;
chr8	transdecoder	exon	44085655	44086078	.	+	.	gene_name 98205790|unknown-10307; gene_id MSTRG.25902; transcript_id MSTRG.25902.1;
chr8	transdecoder	three_prime_utr	44085961	44086078	.	+	.	gene_name 98205790|unknown-10307; gene_id MSTRG.25902; transcript_id MSTRG.25902.1;
chr8	transdecoder	three_prime_utr	44087920	44088174	.	-	.	gene_name 98313208|cp2u1-20; gene_id MSTRG.25903; transcript_id MSTRG.25903.1;
chr8	transdecoder	exon	44087920	44089189	.	-	.	gene_name 98313208|cp2u1-20; gene_id MSTRG.25903; transcript_id MSTRG.25903.1;
chr8	transdecoder	gene	44087920	44097578	.	-	.	gene_name 98313208|cp2u1-20; gene_id MSTRG.25903; transcript_id NA; gene_biotype protein_coding; Info ORF type:complete (+),score=34.31,sp|Q7Z449|CP2U1_HUMAN|29.189|3.28e-10; ref_name -; class_code u; inherit_ref FALSE;
chr8	transdecoder	transcript	44087920	44097578	.	-	.	gene_name 98313208|cp2u1-20; gene_id MSTRG.25903; transcript_id MSTRG.25903.1; gene_biotype protein_coding; Info ORF type:complete (+),score=34.31,sp|Q7Z449|CP2U1_HUMAN|29.189|3.28e-10; ref_name -; class_code u; inherit_ref FALSE;
chr8	transdecoder	CDS	44088175	44088618	.	-	0	gene_name 98313208|cp2u1-20; gene_id MSTRG.25903; transcript_id MSTRG.25903.1;
chr8	transdecoder	CDS	44088704	44089189	.	-	0	gene_name 98313208|cp2u1-20; gene_id MSTRG.25903; transcript_id MSTRG.25903.1;
chr8	transdecoder	CDS	44090262	44090312	.	-	0	gene_name 98313208|cp2u1-20; gene_id MSTRG.25903; transcript_id MSTRG.25903.1;
chr8	transdecoder	exon	44090262	44090708	.	-	.	gene_name 98313208|cp2u1-20; gene_id MSTRG.25903; transcript_id MSTRG.25903.1;
chr8	transdecoder	five_prime_utr	44090313	44090708	.	-	.	gene_name 98313208|cp2u1-20; gene_id MSTRG.25903; transcript_id MSTRG.25903.1;
chr8	transdecoder	exon	44097516	44097578	.	-	.	gene_name 98313208|cp2u1-20; gene_id MSTRG.25903; transcript_id MSTRG.25903.1;
chr8	transdecoder	five_prime_utr	44097516	44097578	.	-	.	gene_name 98313208|cp2u1-20; gene_id MSTRG.25903; transcript_id MSTRG.25903.1;
chr8	StringTie	exon	44100196	44100443	.	.	.	gene_name 98313209|unknown-23747; gene_id MSTRG.25904; transcript_id MSTRG.25904.1;
chr8	StringTie	transcript	44100196	44100443	.	.	.	gene_name 98313209|unknown-23747; gene_id MSTRG.25904; transcript_id MSTRG.25904.1; gene_biotype non-coding; Info NA; ref_name -; class_code u; inherit_ref FALSE;
chr8	StringTie	exon	44102265	44102274	.	-	.	gene_name 98313210|unknown-23748; gene_id MSTRG.25905; transcript_id MSTRG.25905.1;
chr8	StringTie	transcript	44102265	44109654	.	-	.	gene_name 98313210|unknown-23748; gene_id MSTRG.25905; transcript_id MSTRG.25905.1; gene_biotype non-coding; Info NA; ref_name -; class_code u; inherit_ref FALSE;
chr8	StringTie	exon	44104386	44104604	.	-	.	gene_name 98313210|unknown-23748; gene_id MSTRG.25905; transcript_id MSTRG.25905.1;
chr8	StringTie	exon	44109122	44109256	.	-	.	gene_name 98313210|unknown-23748; gene_id MSTRG.25905; transcript_id MSTRG.25905.1;
chr8	StringTie	exon	44109447	44109654	.	-	.	gene_name 98313210|unknown-23748; gene_id MSTRG.25905; transcript_id MSTRG.25905.1;
chr8	transdecoder	three_prime_utr	44211915	44212206	.	-	.	gene_name 98054168|unknown-1424; gene_id MSTRG.25906; transcript_id MSTRG.25906.1;
chr8	transdecoder	three_prime_utr	44211915	44212206	.	-	.	gene_name 98054168|unknown-1424; gene_id MSTRG.25906; transcript_id MSTRG.25906.2;
chr8	transdecoder	exon	44211915	44212316	.	-	.	gene_name 98054168|unknown-1424; gene_id MSTRG.25906; transcript_id MSTRG.25906.1;
chr8	transdecoder	exon	44211915	44212316	.	-	.	gene_name 98054168|unknown-1424; gene_id MSTRG.25906; transcript_id MSTRG.25906.2;
chr8	transdecoder	transcript	44211915	44224612	.	-	.	gene_name 98054168|unknown-1424; gene_id MSTRG.25906; transcript_id MSTRG.25906.1; gene_biotype protein_coding; Info ORF type:complete (+),score=77.71; ref_name 98054168|unknown-1424; class_code m,j; inherit_ref TRUE;
chr8	transdecoder	gene	44211915	44224927	.	-	.	gene_name 98054168|unknown-1424; gene_id MSTRG.25906; transcript_id NA; gene_biotype protein_coding; Info ORF type:complete (+),score=77.71; ref_name 98054168|unknown-1424; class_code m,j; inherit_ref TRUE;
chr8	transdecoder	transcript	44211915	44224927	.	-	.	gene_name 98054168|unknown-1424; gene_id MSTRG.25906; transcript_id MSTRG.25906.2; gene_biotype protein_coding; Info ORF type:complete (+),score=77.71; ref_name 98054168|unknown-1424; class_code m,j; inherit_ref TRUE;
chr8	transdecoder	three_prime_utr	44211932	44212206	.	-	.	gene_name 98054168|unknown-1424; gene_id MSTRG.25906; transcript_id MSTRG.25906.3;
chr8	transdecoder	three_prime_utr	44211932	44212206	.	-	.	gene_name 98054168|unknown-1424; gene_id MSTRG.25906; transcript_id MSTRG.25906.4;
chr8	transdecoder	exon	44211932	44212316	.	-	.	gene_name 98054168|unknown-1424; gene_id MSTRG.25906; transcript_id MSTRG.25906.3;
chr8	transdecoder	exon	44211932	44212316	.	-	.	gene_name 98054168|unknown-1424; gene_id MSTRG.25906; transcript_id MSTRG.25906.4;
chr8	transdecoder	transcript	44211932	44221475	.	-	.	gene_name 98054168|unknown-1424; gene_id MSTRG.25906; transcript_id MSTRG.25906.4; gene_biotype protein_coding; Info ORF type:complete (+),score=77.71; ref_name 98054168|unknown-1424; class_code m,j; inherit_ref TRUE;
chr8	transdecoder	transcript	44211932	44224927	.	-	.	gene_name 98054168|unknown-1424; gene_id MSTRG.25906; transcript_id MSTRG.25906.3; gene_biotype protein_coding; Info ORF type:complete (+),score=77.71; ref_name 98054168|unknown-1424; class_code m,j; inherit_ref TRUE;
chr8	transdecoder	exon	44212151	44212316	.	-	.	gene_name 98054168|unknown-1424; gene_id MSTRG.25906; transcript_id MSTRG.25906.5;
chr8	transdecoder	three_prime_utr	44212151	44212316	.	-	.	gene_name 98054168|unknown-1424; gene_id MSTRG.25906; transcript_id MSTRG.25906.5;
chr8	transdecoder	transcript	44212151	44213494	.	-	.	gene_name 98054168|unknown-1424; gene_id MSTRG.25906; transcript_id MSTRG.25906.5; gene_biotype protein_coding; Info ORF type:complete (+),score=77.71; ref_name 98054168|unknown-1424; class_code m,j; inherit_ref TRUE;
chr8	transdecoder	CDS	44212207	44212316	.	-	2	gene_name 98054168|unknown-1424; gene_id MSTRG.25906; transcript_id MSTRG.25906.1;
chr8	transdecoder	CDS	44212207	44212316	.	-	2	gene_name 98054168|unknown-1424; gene_id MSTRG.25906; transcript_id MSTRG.25906.2;
chr8	transdecoder	CDS	44212207	44212316	.	-	2	gene_name 98054168|unknown-1424; gene_id MSTRG.25906; transcript_id MSTRG.25906.3;
chr8	transdecoder	CDS	44212207	44212316	.	-	2	gene_name 98054168|unknown-1424; gene_id MSTRG.25906; transcript_id MSTRG.25906.4;
chr8	transdecoder	three_prime_utr	44212411	44212494	.	-	.	gene_name 98054168|unknown-1424; gene_id MSTRG.25906; transcript_id MSTRG.25906.5;
chr8	transdecoder	exon	44212411	44213494	.	-	.	gene_name 98054168|unknown-1424; gene_id MSTRG.25906; transcript_id MSTRG.25906.5;
chr8	transdecoder	CDS	44212495	44213421	.	-	0	gene_name 98054168|unknown-1424; gene_id MSTRG.25906; transcript_id MSTRG.25906.5;
chr8	transdecoder	CDS	44212533	44213421	.	-	0	gene_name 98054168|unknown-1424; gene_id MSTRG.25906; transcript_id MSTRG.25906.4;
chr8	transdecoder	CDS	44212533	44213424	.	-	0	gene_name 98054168|unknown-1424; gene_id MSTRG.25906; transcript_id MSTRG.25906.1;
chr8	transdecoder	CDS	44212533	44213424	.	-	0	gene_name 98054168|unknown-1424; gene_id MSTRG.25906; transcript_id MSTRG.25906.2;
chr8	transdecoder	CDS	44212533	44213424	.	-	0	gene_name 98054168|unknown-1424; gene_id MSTRG.25906; transcript_id MSTRG.25906.3;
chr8	transdecoder	exon	44212533	44213424	.	-	.	gene_name 98054168|unknown-1424; gene_id MSTRG.25906; transcript_id MSTRG.25906.1;
chr8	transdecoder	exon	44212533	44213424	.	-	.	gene_name 98054168|unknown-1424; gene_id MSTRG.25906; transcript_id MSTRG.25906.2;
chr8	transdecoder	exon	44212533	44213424	.	-	.	gene_name 98054168|unknown-1424; gene_id MSTRG.25906; transcript_id MSTRG.25906.3;
chr8	transdecoder	exon	44212533	44213424	.	-	.	gene_name 98054168|unknown-1424; gene_id MSTRG.25906; transcript_id MSTRG.25906.4;
chr8	transdecoder	five_prime_utr	44213422	44213424	.	-	.	gene_name 98054168|unknown-1424; gene_id MSTRG.25906; transcript_id MSTRG.25906.4;
chr8	transdecoder	five_prime_utr	44213422	44213494	.	-	.	gene_name 98054168|unknown-1424; gene_id MSTRG.25906; transcript_id MSTRG.25906.5;
chr8	transdecoder	exon	44218680	44221475	.	-	.	gene_name 98054168|unknown-1424; gene_id MSTRG.25906; transcript_id MSTRG.25906.4;
chr8	transdecoder	five_prime_utr	44218680	44221475	.	-	.	gene_name 98054168|unknown-1424; gene_id MSTRG.25906; transcript_id MSTRG.25906.4;
chr8	transdecoder	CDS	44219949	44220032	.	-	0	gene_name 98054168|unknown-1424; gene_id MSTRG.25906; transcript_id MSTRG.25906.3;
chr8	transdecoder	exon	44219949	44220366	.	-	.	gene_name 98054168|unknown-1424; gene_id MSTRG.25906; transcript_id MSTRG.25906.3;
chr8	transdecoder	five_prime_utr	44220033	44220366	.	-	.	gene_name 98054168|unknown-1424; gene_id MSTRG.25906; transcript_id MSTRG.25906.3;
chr8	transdecoder	CDS	44223518	44223520	.	-	0	gene_name 98054168|unknown-1424; gene_id MSTRG.25906; transcript_id MSTRG.25906.1;
chr8	transdecoder	exon	44223518	44224612	.	-	.	gene_name 98054168|unknown-1424; gene_id MSTRG.25906; transcript_id MSTRG.25906.1;
chr8	transdecoder	five_prime_utr	44223521	44224612	.	-	.	gene_name 98054168|unknown-1424; gene_id MSTRG.25906; transcript_id MSTRG.25906.1;
chr8	transdecoder	CDS	44224613	44224690	.	-	0	gene_name 98054168|unknown-1424; gene_id MSTRG.25906; transcript_id MSTRG.25906.2;
chr8	transdecoder	exon	44224613	44224927	.	-	.	gene_name 98054168|unknown-1424; gene_id MSTRG.25906; transcript_id MSTRG.25906.2;
chr8	transdecoder	exon	44224613	44224927	.	-	.	gene_name 98054168|unknown-1424; gene_id MSTRG.25906; transcript_id MSTRG.25906.3;
chr8	transdecoder	five_prime_utr	44224613	44224927	.	-	.	gene_name 98054168|unknown-1424; gene_id MSTRG.25906; transcript_id MSTRG.25906.3;
chr8	transdecoder	five_prime_utr	44224691	44224927	.	-	.	gene_name 98054168|unknown-1424; gene_id MSTRG.25906; transcript_id MSTRG.25906.2;
chr8	transdecoder	CDS	44225339	44225431	.	+	0	gene_name 98201377|gdc; gene_id MSTRG.25907; transcript_id MSTRG.25907.1;
chr8	transdecoder	exon	44225339	44225431	.	+	.	gene_name 98201377|gdc; gene_id MSTRG.25907; transcript_id MSTRG.25907.1;
chr8	transdecoder	gene	44225339	44250224	.	+	.	gene_name 98201377|gdc; gene_id MSTRG.25907; transcript_id NA; gene_biotype protein_coding; Info ORF type:5prime_partial (+),score=7.07,sp|P16260|GDC_HUMAN|51.007|1.19e-103; ref_name 98201377|gdc; class_code k,j; inherit_ref TRUE;
chr8	transdecoder	transcript	44225339	44250224	.	+	.	gene_name 98201377|gdc; gene_id MSTRG.25907; transcript_id MSTRG.25907.1; gene_biotype protein_coding; Info ORF type:5prime_partial (+),score=7.07,sp|P16260|GDC_HUMAN|51.007|1.19e-103; ref_name 98201377|gdc; class_code k,j; inherit_ref TRUE;
chr8	transdecoder	exon	44231808	44231888	.	+	.	gene_name 98201377|gdc; gene_id MSTRG.25907; transcript_id MSTRG.25907.2;
chr8	transdecoder	transcript	44231808	44250224	.	+	.	gene_name 98201377|gdc; gene_id MSTRG.25907; transcript_id MSTRG.25907.2; gene_biotype protein_coding; Info ORF type:5prime_partial (+),score=7.07,sp|P16260|GDC_HUMAN|51.007|1.19e-103; ref_name 98201377|gdc; class_code k,j; inherit_ref TRUE;
chr8	transdecoder	exon	44231809	44231888	.	+	.	gene_name 98201377|gdc; gene_id MSTRG.25907; transcript_id MSTRG.25907.3;
chr8	transdecoder	five_prime_utr	44231809	44231888	.	+	.	gene_name 98201377|gdc; gene_id MSTRG.25907; transcript_id MSTRG.25907.3;
chr8	transdecoder	transcript	44231809	44250224	.	+	.	gene_name 98201377|gdc; gene_id MSTRG.25907; transcript_id MSTRG.25907.3; gene_biotype protein_coding; Info ORF type:5prime_partial (+),score=7.07,sp|P16260|GDC_HUMAN|51.007|1.19e-103; ref_name 98201377|gdc; class_code k,j; inherit_ref TRUE;
chr8	transdecoder	CDS	44231810	44231888	.	+	0	gene_name 98201377|gdc; gene_id MSTRG.25907; transcript_id MSTRG.25907.1;
chr8	transdecoder	CDS	44231810	44231888	.	+	0	gene_name 98201377|gdc; gene_id MSTRG.25907; transcript_id MSTRG.25907.2;
chr8	transdecoder	exon	44231810	44231888	.	+	.	gene_name 98201377|gdc; gene_id MSTRG.25907; transcript_id MSTRG.25907.1;
chr8	transdecoder	CDS	44231932	44232024	.	+	2	gene_name 98201377|gdc; gene_id MSTRG.25907; transcript_id MSTRG.25907.1;
chr8	transdecoder	CDS	44231932	44232024	.	+	2	gene_name 98201377|gdc; gene_id MSTRG.25907; transcript_id MSTRG.25907.2;
chr8	transdecoder	exon	44231932	44232024	.	+	.	gene_name 98201377|gdc; gene_id MSTRG.25907; transcript_id MSTRG.25907.1;
chr8	transdecoder	exon	44231932	44232024	.	+	.	gene_name 98201377|gdc; gene_id MSTRG.25907; transcript_id MSTRG.25907.2;
chr8	transdecoder	exon	44231932	44232024	.	+	.	gene_name 98201377|gdc; gene_id MSTRG.25907; transcript_id MSTRG.25907.3;
chr8	transdecoder	five_prime_utr	44231932	44232024	.	+	.	gene_name 98201377|gdc; gene_id MSTRG.25907; transcript_id MSTRG.25907.3;
chr8	transdecoder	five_prime_utr	44232264	44232267	.	+	.	gene_name 98201377|gdc; gene_id MSTRG.25907; transcript_id MSTRG.25907.3;
chr8	transdecoder	exon	44232264	44232283	.	+	.	gene_name 98201377|gdc; gene_id MSTRG.25907; transcript_id MSTRG.25907.3;
chr8	transdecoder	CDS	44232264	44232397	.	+	2	gene_name 98201377|gdc; gene_id MSTRG.25907; transcript_id MSTRG.25907.1;
chr8	transdecoder	CDS	44232264	44232397	.	+	2	gene_name 98201377|gdc; gene_id MSTRG.25907; transcript_id MSTRG.25907.2;
chr8	transdecoder	exon	44232264	44232397	.	+	.	gene_name 98201377|gdc; gene_id MSTRG.25907; transcript_id MSTRG.25907.1;
chr8	transdecoder	exon	44232264	44232397	.	+	.	gene_name 98201377|gdc; gene_id MSTRG.25907; transcript_id MSTRG.25907.2;
chr8	transdecoder	CDS	44232268	44232283	.	+	0	gene_name 98201377|gdc; gene_id MSTRG.25907; transcript_id MSTRG.25907.3;
chr8	transdecoder	CDS	44240666	44240850	.	+	2	gene_name 98201377|gdc; gene_id MSTRG.25907; transcript_id MSTRG.25907.3;
chr8	transdecoder	exon	44240666	44240850	.	+	.	gene_name 98201377|gdc; gene_id MSTRG.25907; transcript_id MSTRG.25907.3;
chr8	transdecoder	CDS	44240668	44240850	.	+	0	gene_name 98201377|gdc; gene_id MSTRG.25907; transcript_id MSTRG.25907.1;
chr8	transdecoder	exon	44240668	44240850	.	+	.	gene_name 98201377|gdc; gene_id MSTRG.25907; transcript_id MSTRG.25907.1;
chr8	transdecoder	CDS	44240668	44240863	.	+	0	gene_name 98201377|gdc; gene_id MSTRG.25907; transcript_id MSTRG.25907.2;
chr8	transdecoder	exon	44240668	44240863	.	+	.	gene_name 98201377|gdc; gene_id MSTRG.25907; transcript_id MSTRG.25907.2;
chr8	transdecoder	CDS	44248664	44248730	.	+	0	gene_name 98201377|gdc; gene_id MSTRG.25907; transcript_id MSTRG.25907.1;
chr8	transdecoder	CDS	44248664	44248730	.	+	0	gene_name 98201377|gdc; gene_id MSTRG.25907; transcript_id MSTRG.25907.2;
chr8	transdecoder	CDS	44248664	44248730	.	+	0	gene_name 98201377|gdc; gene_id MSTRG.25907; transcript_id MSTRG.25907.3;
chr8	transdecoder	exon	44248664	44248730	.	+	.	gene_name 98201377|gdc; gene_id MSTRG.25907; transcript_id MSTRG.25907.1;
chr8	transdecoder	exon	44248664	44248730	.	+	.	gene_name 98201377|gdc; gene_id MSTRG.25907; transcript_id MSTRG.25907.2;
chr8	transdecoder	exon	44248664	44248730	.	+	.	gene_name 98201377|gdc; gene_id MSTRG.25907; transcript_id MSTRG.25907.3;
chr8	transdecoder	CDS	44248775	44248937	.	+	2	gene_name 98201377|gdc; gene_id MSTRG.25907; transcript_id MSTRG.25907.1;
chr8	transdecoder	CDS	44248775	44248937	.	+	2	gene_name 98201377|gdc; gene_id MSTRG.25907; transcript_id MSTRG.25907.2;
chr8	transdecoder	CDS	44248775	44248937	.	+	2	gene_name 98201377|gdc; gene_id MSTRG.25907; transcript_id MSTRG.25907.3;
chr8	transdecoder	exon	44248775	44248937	.	+	.	gene_name 98201377|gdc; gene_id MSTRG.25907; transcript_id MSTRG.25907.1;
chr8	transdecoder	exon	44248775	44248937	.	+	.	gene_name 98201377|gdc; gene_id MSTRG.25907; transcript_id MSTRG.25907.2;
chr8	transdecoder	exon	44248775	44248937	.	+	.	gene_name 98201377|gdc; gene_id MSTRG.25907; transcript_id MSTRG.25907.3;
chr8	transdecoder	CDS	44249104	44249172	.	+	1	gene_name 98201377|gdc; gene_id MSTRG.25907; transcript_id MSTRG.25907.1;
chr8	transdecoder	CDS	44249104	44249172	.	+	1	gene_name 98201377|gdc; gene_id MSTRG.25907; transcript_id MSTRG.25907.2;
chr8	transdecoder	CDS	44249104	44249172	.	+	1	gene_name 98201377|gdc; gene_id MSTRG.25907; transcript_id MSTRG.25907.3;
chr8	transdecoder	exon	44249104	44249172	.	+	.	gene_name 98201377|gdc; gene_id MSTRG.25907; transcript_id MSTRG.25907.1;
chr8	transdecoder	exon	44249104	44249172	.	+	.	gene_name 98201377|gdc; gene_id MSTRG.25907; transcript_id MSTRG.25907.2;
chr8	transdecoder	exon	44249104	44249172	.	+	.	gene_name 98201377|gdc; gene_id MSTRG.25907; transcript_id MSTRG.25907.3;
chr8	transdecoder	CDS	44249983	44250163	.	+	1	gene_name 98201377|gdc; gene_id MSTRG.25907; transcript_id MSTRG.25907.1;
chr8	transdecoder	CDS	44249983	44250163	.	+	1	gene_name 98201377|gdc; gene_id MSTRG.25907; transcript_id MSTRG.25907.2;
chr8	transdecoder	CDS	44249983	44250163	.	+	1	gene_name 98201377|gdc; gene_id MSTRG.25907; transcript_id MSTRG.25907.3;
chr8	transdecoder	exon	44249983	44250224	.	+	.	gene_name 98201377|gdc; gene_id MSTRG.25907; transcript_id MSTRG.25907.1;
chr8	transdecoder	exon	44249983	44250224	.	+	.	gene_name 98201377|gdc; gene_id MSTRG.25907; transcript_id MSTRG.25907.2;
chr8	transdecoder	exon	44249983	44250224	.	+	.	gene_name 98201377|gdc; gene_id MSTRG.25907; transcript_id MSTRG.25907.3;
chr8	transdecoder	three_prime_utr	44250164	44250224	.	+	.	gene_name 98201377|gdc; gene_id MSTRG.25907; transcript_id MSTRG.25907.1;
chr8	transdecoder	three_prime_utr	44250164	44250224	.	+	.	gene_name 98201377|gdc; gene_id MSTRG.25907; transcript_id MSTRG.25907.2;
chr8	transdecoder	three_prime_utr	44250164	44250224	.	+	.	gene_name 98201377|gdc; gene_id MSTRG.25907; transcript_id MSTRG.25907.3;
chr8	transdecoder	exon	44255258	44255433	.	-	.	gene_name 98313211|unknown-23749; gene_id MSTRG.25908; transcript_id MSTRG.25908.1;
chr8	transdecoder	three_prime_utr	44255258	44255433	.	-	.	gene_name 98313211|unknown-23749; gene_id MSTRG.25908; transcript_id MSTRG.25908.1;
chr8	transdecoder	gene	44255258	44258642	.	-	.	gene_name 98313211|unknown-23749; gene_id MSTRG.25908; transcript_id NA; gene_biotype protein_coding; Info ORF type:5prime_partial (+),score=23.29; ref_name -; class_code u; inherit_ref FALSE;
chr8	transdecoder	transcript	44255258	44258642	.	-	.	gene_name 98313211|unknown-23749; gene_id MSTRG.25908; transcript_id MSTRG.25908.1; gene_biotype protein_coding; Info ORF type:5prime_partial (+),score=23.29; ref_name -; class_code u; inherit_ref FALSE;
chr8	transdecoder	exon	44255598	44255783	.	-	.	gene_name 98313211|unknown-23749; gene_id MSTRG.25908; transcript_id MSTRG.25908.1;
chr8	transdecoder	three_prime_utr	44255598	44255783	.	-	.	gene_name 98313211|unknown-23749; gene_id MSTRG.25908; transcript_id MSTRG.25908.1;
chr8	transdecoder	exon	44255830	44256023	.	-	.	gene_name 98313211|unknown-23749; gene_id MSTRG.25908; transcript_id MSTRG.25908.1;
chr8	transdecoder	three_prime_utr	44255830	44256023	.	-	.	gene_name 98313211|unknown-23749; gene_id MSTRG.25908; transcript_id MSTRG.25908.1;
chr8	transdecoder	exon	44256065	44256173	.	-	.	gene_name 98313211|unknown-23749; gene_id MSTRG.25908; transcript_id MSTRG.25908.1;
chr8	transdecoder	three_prime_utr	44256065	44256173	.	-	.	gene_name 98313211|unknown-23749; gene_id MSTRG.25908; transcript_id MSTRG.25908.1;
chr8	transdecoder	exon	44256218	44256322	.	-	.	gene_name 98313211|unknown-23749; gene_id MSTRG.25908; transcript_id MSTRG.25908.1;
chr8	transdecoder	three_prime_utr	44256218	44256322	.	-	.	gene_name 98313211|unknown-23749; gene_id MSTRG.25908; transcript_id MSTRG.25908.1;
chr8	transdecoder	exon	44256369	44256499	.	-	.	gene_name 98313211|unknown-23749; gene_id MSTRG.25908; transcript_id MSTRG.25908.1;
chr8	transdecoder	three_prime_utr	44256369	44256499	.	-	.	gene_name 98313211|unknown-23749; gene_id MSTRG.25908; transcript_id MSTRG.25908.1;
chr8	transdecoder	exon	44256544	44256562	.	-	.	gene_name 98313211|unknown-23749; gene_id MSTRG.25908; transcript_id MSTRG.25908.1;
chr8	transdecoder	three_prime_utr	44256544	44256562	.	-	.	gene_name 98313211|unknown-23749; gene_id MSTRG.25908; transcript_id MSTRG.25908.1;
chr8	transdecoder	exon	44256626	44256640	.	-	.	gene_name 98313211|unknown-23749; gene_id MSTRG.25908; transcript_id MSTRG.25908.1;
chr8	transdecoder	three_prime_utr	44256626	44256640	.	-	.	gene_name 98313211|unknown-23749; gene_id MSTRG.25908; transcript_id MSTRG.25908.1;
chr8	transdecoder	exon	44256683	44256792	.	-	.	gene_name 98313211|unknown-23749; gene_id MSTRG.25908; transcript_id MSTRG.25908.1;
chr8	transdecoder	three_prime_utr	44256683	44256792	.	-	.	gene_name 98313211|unknown-23749; gene_id MSTRG.25908; transcript_id MSTRG.25908.1;
chr8	transdecoder	exon	44256968	44257055	.	-	.	gene_name 98313211|unknown-23749; gene_id MSTRG.25908; transcript_id MSTRG.25908.1;
chr8	transdecoder	three_prime_utr	44256968	44257055	.	-	.	gene_name 98313211|unknown-23749; gene_id MSTRG.25908; transcript_id MSTRG.25908.1;
chr8	transdecoder	exon	44257097	44257168	.	-	.	gene_name 98313211|unknown-23749; gene_id MSTRG.25908; transcript_id MSTRG.25908.1;
chr8	transdecoder	three_prime_utr	44257097	44257168	.	-	.	gene_name 98313211|unknown-23749; gene_id MSTRG.25908; transcript_id MSTRG.25908.1;
chr8	transdecoder	exon	44257215	44257295	.	-	.	gene_name 98313211|unknown-23749; gene_id MSTRG.25908; transcript_id MSTRG.25908.1;
chr8	transdecoder	three_prime_utr	44257215	44257295	.	-	.	gene_name 98313211|unknown-23749; gene_id MSTRG.25908; transcript_id MSTRG.25908.1;
chr8	transdecoder	three_prime_utr	44257338	44257636	.	-	.	gene_name 98313211|unknown-23749; gene_id MSTRG.25908; transcript_id MSTRG.25908.1;
chr8	transdecoder	exon	44257338	44258642	.	-	.	gene_name 98313211|unknown-23749; gene_id MSTRG.25908; transcript_id MSTRG.25908.1;
chr8	transdecoder	CDS	44257637	44258641	.	-	0	gene_name 98313211|unknown-23749; gene_id MSTRG.25908; transcript_id MSTRG.25908.1;
chr8	StringTie	exon	44262732	44263176	.	.	.	gene_name 98313212|unknown-23750; gene_id MSTRG.25909; transcript_id MSTRG.25909.1;
chr8	StringTie	transcript	44262732	44263176	.	.	.	gene_name 98313212|unknown-23750; gene_id MSTRG.25909; transcript_id MSTRG.25909.1; gene_biotype non-coding; Info NA; ref_name -; class_code u; inherit_ref FALSE;
chr8	StringTie	exon	44263570	44263852	.	.	.	gene_name 98313213|unknown-23751; gene_id MSTRG.25910; transcript_id MSTRG.25910.1;
chr8	StringTie	transcript	44263570	44263852	.	.	.	gene_name 98313213|unknown-23751; gene_id MSTRG.25910; transcript_id MSTRG.25910.1; gene_biotype non-coding; Info NA; ref_name -; class_code u; inherit_ref FALSE;
chr8	transdecoder	exon	44266011	44266579	.	-	.	gene_name 98313214|rtl1-32; gene_id MSTRG.25911; transcript_id MSTRG.25911.1;
chr8	transdecoder	gene	44266011	44266579	.	-	.	gene_name 98313214|rtl1-32; gene_id MSTRG.25911; transcript_id NA; gene_biotype protein_coding; Info ORF type:internal (+),score=19.87,sp|A6NKG5|RTL1_HUMAN|24.118|4.78e-10; ref_name -; class_code u; inherit_ref FALSE;
chr8	transdecoder	transcript	44266011	44266579	.	-	.	gene_name 98313214|rtl1-32; gene_id MSTRG.25911; transcript_id MSTRG.25911.1; gene_biotype protein_coding; Info ORF type:internal (+),score=19.87,sp|A6NKG5|RTL1_HUMAN|24.118|4.78e-10; ref_name -; class_code u; inherit_ref FALSE;
chr8	transdecoder	CDS	44266012	44266578	.	-	0	gene_name 98313214|rtl1-32; gene_id MSTRG.25911; transcript_id MSTRG.25911.1;
chr8	transdecoder	exon	44267216	44268906	.	-	.	gene_name 98313215|unknown-23752; gene_id MSTRG.25912; transcript_id MSTRG.25912.1;
chr8	transdecoder	gene	44267216	44268906	.	-	.	gene_name 98313215|unknown-23752; gene_id MSTRG.25912; transcript_id NA; gene_biotype protein_coding; Info ORF type:5prime_partial (+),score=25.07; ref_name -; class_code u; inherit_ref FALSE;
chr8	transdecoder	transcript	44267216	44268906	.	-	.	gene_name 98313215|unknown-23752; gene_id MSTRG.25912; transcript_id MSTRG.25912.1; gene_biotype protein_coding; Info ORF type:5prime_partial (+),score=25.07; ref_name -; class_code u; inherit_ref FALSE;
chr8	transdecoder	CDS	44267218	44268252	.	-	0	gene_name 98313215|unknown-23752; gene_id MSTRG.25912; transcript_id MSTRG.25912.1;
chr8	transdecoder	five_prime_utr	44268253	44268906	.	-	.	gene_name 98313215|unknown-23752; gene_id MSTRG.25912; transcript_id MSTRG.25912.1;
chr8	transdecoder	CDS	44268297	44268905	.	-	0	gene_name 98313215|unknown-23752; gene_id MSTRG.25912; transcript_id MSTRG.25912.1;
chr8	StringTie	exon	44270358	44270452	.	-	.	gene_name 98313216|unknown-23753; gene_id MSTRG.25913; transcript_id MSTRG.25913.1;
chr8	StringTie	transcript	44270358	44270779	.	-	.	gene_name 98313216|unknown-23753; gene_id MSTRG.25913; transcript_id MSTRG.25913.1; gene_biotype non-coding; Info NA; ref_name -; class_code u; inherit_ref FALSE;
chr8	StringTie	exon	44270489	44270779	.	-	.	gene_name 98313216|unknown-23753; gene_id MSTRG.25913; transcript_id MSTRG.25913.1;
chr8	StringTie	exon	44272688	44272899	.	.	.	gene_name 98313217|unknown-23754; gene_id MSTRG.25914; transcript_id MSTRG.25914.1;
chr8	StringTie	transcript	44272688	44272899	.	.	.	gene_name 98313217|unknown-23754; gene_id MSTRG.25914; transcript_id MSTRG.25914.1; gene_biotype non-coding; Info NA; ref_name -; class_code u; inherit_ref FALSE;
chr8	transdecoder	exon	44299432	44299663	.	+	.	gene_name 98202605|nls1-3; gene_id MSTRG.25915; transcript_id MSTRG.25915.1;
chr8	transdecoder	five_prime_utr	44299432	44299663	.	+	.	gene_name 98202605|nls1-3; gene_id MSTRG.25915; transcript_id MSTRG.25915.1;
chr8	transdecoder	gene	44299432	44323777	.	+	.	gene_name 98202605|nls1-3; gene_id MSTRG.25915; transcript_id NA; gene_biotype protein_coding; Info ORF type:complete (+),score=45.05,sp|Q8NA29|NLS1_HUMAN|29.243|2.13e-58; ref_name 98202605|nls1-3; class_code j; inherit_ref TRUE;
chr8	transdecoder	transcript	44299432	44323777	.	+	.	gene_name 98202605|nls1-3; gene_id MSTRG.25915; transcript_id MSTRG.25915.1; gene_biotype protein_coding; Info ORF type:complete (+),score=45.05,sp|Q8NA29|NLS1_HUMAN|29.243|2.13e-58; ref_name 98202605|nls1-3; class_code j; inherit_ref TRUE;
chr8	transdecoder	exon	44301421	44301488	.	+	.	gene_name 98202605|nls1-3; gene_id MSTRG.25915; transcript_id MSTRG.25915.1;
chr8	transdecoder	five_prime_utr	44301421	44301488	.	+	.	gene_name 98202605|nls1-3; gene_id MSTRG.25915; transcript_id MSTRG.25915.1;
chr8	transdecoder	exon	44310530	44310731	.	+	.	gene_name 98202605|nls1-3; gene_id MSTRG.25915; transcript_id MSTRG.25915.2;
chr8	transdecoder	five_prime_utr	44310530	44310731	.	+	.	gene_name 98202605|nls1-3; gene_id MSTRG.25915; transcript_id MSTRG.25915.2;
chr8	transdecoder	transcript	44310530	44323777	.	+	.	gene_name 98202605|nls1-3; gene_id MSTRG.25915; transcript_id MSTRG.25915.2; gene_biotype protein_coding; Info ORF type:complete (+),score=45.05,sp|Q8NA29|NLS1_HUMAN|29.243|2.13e-58; ref_name 98202605|nls1-3; class_code j; inherit_ref TRUE;
chr8	transdecoder	five_prime_utr	44311101	44311110	.	+	.	gene_name 98202605|nls1-3; gene_id MSTRG.25915; transcript_id MSTRG.25915.1;
chr8	transdecoder	five_prime_utr	44311101	44311110	.	+	.	gene_name 98202605|nls1-3; gene_id MSTRG.25915; transcript_id MSTRG.25915.2;
chr8	transdecoder	exon	44311101	44311287	.	+	.	gene_name 98202605|nls1-3; gene_id MSTRG.25915; transcript_id MSTRG.25915.1;
chr8	transdecoder	exon	44311101	44311287	.	+	.	gene_name 98202605|nls1-3; gene_id MSTRG.25915; transcript_id MSTRG.25915.2;
chr8	transdecoder	CDS	44311111	44311287	.	+	0	gene_name 98202605|nls1-3; gene_id MSTRG.25915; transcript_id MSTRG.25915.1;
chr8	transdecoder	CDS	44311111	44311287	.	+	0	gene_name 98202605|nls1-3; gene_id MSTRG.25915; transcript_id MSTRG.25915.2;
chr8	transdecoder	CDS	44311745	44311990	.	+	0	gene_name 98202605|nls1-3; gene_id MSTRG.25915; transcript_id MSTRG.25915.1;
chr8	transdecoder	CDS	44311745	44311990	.	+	0	gene_name 98202605|nls1-3; gene_id MSTRG.25915; transcript_id MSTRG.25915.2;
chr8	transdecoder	exon	44311745	44311990	.	+	.	gene_name 98202605|nls1-3; gene_id MSTRG.25915; transcript_id MSTRG.25915.1;
chr8	transdecoder	exon	44311745	44311990	.	+	.	gene_name 98202605|nls1-3; gene_id MSTRG.25915; transcript_id MSTRG.25915.2;
chr8	transdecoder	CDS	44312414	44312716	.	+	0	gene_name 98202605|nls1-3; gene_id MSTRG.25915; transcript_id MSTRG.25915.1;
chr8	transdecoder	CDS	44312414	44312716	.	+	0	gene_name 98202605|nls1-3; gene_id MSTRG.25915; transcript_id MSTRG.25915.2;
chr8	transdecoder	exon	44312414	44312716	.	+	.	gene_name 98202605|nls1-3; gene_id MSTRG.25915; transcript_id MSTRG.25915.1;
chr8	transdecoder	exon	44312414	44312716	.	+	.	gene_name 98202605|nls1-3; gene_id MSTRG.25915; transcript_id MSTRG.25915.2;
chr8	transdecoder	CDS	44322493	44322711	.	+	0	gene_name 98202605|nls1-3; gene_id MSTRG.25915; transcript_id MSTRG.25915.1;
chr8	transdecoder	CDS	44322493	44322711	.	+	0	gene_name 98202605|nls1-3; gene_id MSTRG.25915; transcript_id MSTRG.25915.2;
chr8	transdecoder	exon	44322493	44322711	.	+	.	gene_name 98202605|nls1-3; gene_id MSTRG.25915; transcript_id MSTRG.25915.1;
chr8	transdecoder	exon	44322493	44322711	.	+	.	gene_name 98202605|nls1-3; gene_id MSTRG.25915; transcript_id MSTRG.25915.2;
chr8	transdecoder	CDS	44322903	44323454	.	+	0	gene_name 98202605|nls1-3; gene_id MSTRG.25915; transcript_id MSTRG.25915.1;
chr8	transdecoder	CDS	44322903	44323454	.	+	0	gene_name 98202605|nls1-3; gene_id MSTRG.25915; transcript_id MSTRG.25915.2;
chr8	transdecoder	exon	44322903	44323777	.	+	.	gene_name 98202605|nls1-3; gene_id MSTRG.25915; transcript_id MSTRG.25915.1;
chr8	transdecoder	exon	44322903	44323777	.	+	.	gene_name 98202605|nls1-3; gene_id MSTRG.25915; transcript_id MSTRG.25915.2;
chr8	transdecoder	three_prime_utr	44323455	44323777	.	+	.	gene_name 98202605|nls1-3; gene_id MSTRG.25915; transcript_id MSTRG.25915.1;
chr8	transdecoder	three_prime_utr	44323455	44323777	.	+	.	gene_name 98202605|nls1-3; gene_id MSTRG.25915; transcript_id MSTRG.25915.2;
chr8	StringTie	exon	44400502	44400799	.	.	.	gene_name 98313218|unknown-23755; gene_id MSTRG.25916; transcript_id MSTRG.25916.1;
chr8	StringTie	transcript	44400502	44400799	.	.	.	gene_name 98313218|unknown-23755; gene_id MSTRG.25916; transcript_id MSTRG.25916.1; gene_biotype non-coding; Info NA; ref_name -; class_code u; inherit_ref FALSE;
chr8	transdecoder	exon	44482000	44482012	.	+	.	gene_name 98015187|mitos; gene_id MSTRG.25917; transcript_id MSTRG.25917.1;
chr8	transdecoder	five_prime_utr	44482000	44482012	.	+	.	gene_name 98015187|mitos; gene_id MSTRG.25917; transcript_id MSTRG.25917.1;
chr8	transdecoder	gene	44482000	44536445	.	+	.	gene_name 98015187|mitos; gene_id MSTRG.25917; transcript_id NA; gene_biotype protein_coding; Info ORF type:complete (+),score=11.23; ref_name 98015187|mitos; class_code j; inherit_ref TRUE;
chr8	transdecoder	transcript	44482000	44536445	.	+	.	gene_name 98015187|mitos; gene_id MSTRG.25917; transcript_id MSTRG.25917.1; gene_biotype protein_coding; Info ORF type:complete (+),score=11.23; ref_name 98015187|mitos; class_code j; inherit_ref TRUE;
chr8	StringTie	exon	44482002	44483215	.	-	.	gene_name 98106284|unknown-2149; gene_id MSTRG.25918; transcript_id MSTRG.25918.1;
chr8	StringTie	transcript	44482002	44497053	.	-	.	gene_name 98106284|unknown-2149; gene_id MSTRG.25918; transcript_id MSTRG.25918.1; gene_biotype protein_coding_antisense; Info NA; ref_name 98106284|unknown-2149; class_code k; inherit_ref TRUE;
chr8	StringTie	exon	44482151	44484175	.	-	.	gene_name 98106284|unknown-2149; gene_id MSTRG.25918; transcript_id MSTRG.25918.2;
chr8	StringTie	transcript	44482151	44497847	.	-	.	gene_name 98106284|unknown-2149; gene_id MSTRG.25918; transcript_id MSTRG.25918.2; gene_biotype protein_coding_antisense; Info NA; ref_name 98106284|unknown-2149; class_code k; inherit_ref TRUE;
chr8	transdecoder	five_prime_utr	44492856	44492861	.	+	.	gene_name 98015187|mitos; gene_id MSTRG.25917; transcript_id MSTRG.25917.1;
chr8	transdecoder	CDS	44492856	44493003	.	+	0	gene_name 98015187|mitos; gene_id MSTRG.25917; transcript_id MSTRG.25917.2;
chr8	transdecoder	exon	44492856	44493003	.	+	.	gene_name 98015187|mitos; gene_id MSTRG.25917; transcript_id MSTRG.25917.1;
chr8	transdecoder	exon	44492856	44493003	.	+	.	gene_name 98015187|mitos; gene_id MSTRG.25917; transcript_id MSTRG.25917.2;
chr8	transdecoder	transcript	44492856	44510090	.	+	.	gene_name 98015187|mitos; gene_id MSTRG.25917; transcript_id MSTRG.25917.2; gene_biotype protein_coding; Info ORF type:complete (+),score=11.23; ref_name 98015187|mitos; class_code j; inherit_ref TRUE;
chr8	transdecoder	CDS	44492862	44493003	.	+	0	gene_name 98015187|mitos; gene_id MSTRG.25917; transcript_id MSTRG.25917.1;
chr8	StringTie	exon	44496887	44497053	.	-	.	gene_name 98106284|unknown-2149; gene_id MSTRG.25918; transcript_id MSTRG.25918.1;
chr8	StringTie	exon	44497495	44497847	.	-	.	gene_name 98106284|unknown-2149; gene_id MSTRG.25918; transcript_id MSTRG.25918.2;
chr8	transdecoder	CDS	44506105	44506254	.	+	2	gene_name 98015187|mitos; gene_id MSTRG.25917; transcript_id MSTRG.25917.1;
chr8	transdecoder	CDS	44506105	44506254	.	+	2	gene_name 98015187|mitos; gene_id MSTRG.25917; transcript_id MSTRG.25917.2;
chr8	transdecoder	exon	44506105	44506254	.	+	.	gene_name 98015187|mitos; gene_id MSTRG.25917; transcript_id MSTRG.25917.1;
chr8	transdecoder	exon	44506105	44506254	.	+	.	gene_name 98015187|mitos; gene_id MSTRG.25917; transcript_id MSTRG.25917.2;
chr8	transdecoder	CDS	44509954	44510012	.	+	2	gene_name 98015187|mitos; gene_id MSTRG.25917; transcript_id MSTRG.25917.2;
chr8	transdecoder	exon	44509954	44510090	.	+	.	gene_name 98015187|mitos; gene_id MSTRG.25917; transcript_id MSTRG.25917.2;
chr8	transdecoder	CDS	44509963	44510012	.	+	2	gene_name 98015187|mitos; gene_id MSTRG.25917; transcript_id MSTRG.25917.1;
chr8	transdecoder	exon	44509963	44510038	.	+	.	gene_name 98015187|mitos; gene_id MSTRG.25917; transcript_id MSTRG.25917.1;
chr8	transdecoder	three_prime_utr	44510013	44510090	.	+	.	gene_name 98015187|mitos; gene_id MSTRG.25917; transcript_id MSTRG.25917.2;
chr8	transdecoder	five_prime_utr	44518535	44519218	.	+	.	gene_name 98046374|slk; gene_id 98046374|slk; transcript_id 98046374|slk.1;
chr8	transdecoder	exon	44518535	44522624	.	+	.	gene_name 98046374|slk; gene_id 98046374|slk; transcript_id 98046374|slk.1;
chr8	transdecoder	gene	44518535	44522624	.	+	.	gene_name 98046374|slk; gene_id 98046374|slk; transcript_id NA; gene_biotype protein_coding; Info ORF type:complete (+),score=249.11,sp|Q9H2G2|SLK_HUMAN|57.413|6.71e-120; ref_name 98046374|slk; class_code =; inherit_ref TRUE;
chr8	transdecoder	transcript	44518535	44522624	.	+	.	gene_name 98046374|slk; gene_id 98046374|slk; transcript_id 98046374|slk.1; gene_biotype protein_coding; Info ORF type:complete (+),score=249.11,sp|Q9H2G2|SLK_HUMAN|57.413|6.71e-120; ref_name 98046374|slk; class_code =; inherit_ref TRUE;
chr8	transdecoder	CDS	44519219	44522473	.	+	0	gene_name 98046374|slk; gene_id 98046374|slk; transcript_id 98046374|slk.1;
chr8	transdecoder	three_prime_utr	44522474	44522624	.	+	.	gene_name 98046374|slk; gene_id 98046374|slk; transcript_id 98046374|slk.1;
chr8	transdecoder	CDS	44524244	44525404	.	+	0	gene_name 98015187|mitos; gene_id MSTRG.25917; transcript_id MSTRG.25917.1;
chr8	transdecoder	exon	44524244	44525404	.	+	.	gene_name 98015187|mitos; gene_id MSTRG.25917; transcript_id MSTRG.25917.1;
chr8	transdecoder	CDS	44527398	44527837	.	+	0	gene_name 98015187|mitos; gene_id MSTRG.25917; transcript_id MSTRG.25917.1;
chr8	transdecoder	exon	44527398	44527837	.	+	.	gene_name 98015187|mitos; gene_id MSTRG.25917; transcript_id MSTRG.25917.1;
chr8	transdecoder	CDS	44535935	44536277	.	+	1	gene_name 98015187|mitos; gene_id MSTRG.25917; transcript_id MSTRG.25917.1;
chr8	transdecoder	exon	44535935	44536445	.	+	.	gene_name 98015187|mitos; gene_id MSTRG.25917; transcript_id MSTRG.25917.1;
chr8	transdecoder	three_prime_utr	44536278	44536445	.	+	.	gene_name 98015187|mitos; gene_id MSTRG.25917; transcript_id MSTRG.25917.1;
chr8	StringTie	exon	44610966	44611236	.	-	.	gene_name 98313219|unknown-23756; gene_id MSTRG.25919; transcript_id MSTRG.25919.1;
chr8	StringTie	transcript	44610966	44616158	.	-	.	gene_name 98313219|unknown-23756; gene_id MSTRG.25919; transcript_id MSTRG.25919.1; gene_biotype non-coding; Info NA; ref_name -; class_code u; inherit_ref FALSE;
chr8	StringTie	exon	44611024	44611236	.	-	.	gene_name 98313219|unknown-23756; gene_id MSTRG.25919; transcript_id MSTRG.25919.2;
chr8	StringTie	transcript	44611024	44611753	.	-	.	gene_name 98313219|unknown-23756; gene_id MSTRG.25919; transcript_id MSTRG.25919.2; gene_biotype non-coding; Info NA; ref_name -; class_code u; inherit_ref FALSE;
chr8	StringTie	exon	44611358	44611753	.	-	.	gene_name 98313219|unknown-23756; gene_id MSTRG.25919; transcript_id MSTRG.25919.2;
chr8	StringTie	exon	44616065	44616158	.	-	.	gene_name 98313219|unknown-23756; gene_id MSTRG.25919; transcript_id MSTRG.25919.1;
chr8	transdecoder	exon	44627715	44627861	.	+	.	gene_name 98105735|unknown-2118; gene_id MSTRG.25920; transcript_id MSTRG.25920.1;
chr8	transdecoder	gene	44627715	44628802	.	+	.	gene_name 98105735|unknown-2118; gene_id MSTRG.25920; transcript_id NA; gene_biotype protein_coding; Info ORF type:5prime_partial (+),score=50.70; ref_name 98105735|unknown-2118; class_code c; inherit_ref TRUE;
chr8	transdecoder	transcript	44627715	44628802	.	+	.	gene_name 98105735|unknown-2118; gene_id MSTRG.25920; transcript_id MSTRG.25920.1; gene_biotype protein_coding; Info ORF type:5prime_partial (+),score=50.70; ref_name 98105735|unknown-2118; class_code c; inherit_ref TRUE;
chr8	transdecoder	CDS	44627717	44627861	.	+	0	gene_name 98105735|unknown-2118; gene_id MSTRG.25920; transcript_id MSTRG.25920.1;
chr8	transdecoder	CDS	44628114	44628418	.	+	2	gene_name 98105735|unknown-2118; gene_id MSTRG.25920; transcript_id MSTRG.25920.1;
chr8	transdecoder	exon	44628114	44628418	.	+	.	gene_name 98105735|unknown-2118; gene_id MSTRG.25920; transcript_id MSTRG.25920.1;
chr8	transdecoder	CDS	44628463	44628768	.	+	0	gene_name 98105735|unknown-2118; gene_id MSTRG.25920; transcript_id MSTRG.25920.1;
chr8	transdecoder	exon	44628463	44628802	.	+	.	gene_name 98105735|unknown-2118; gene_id MSTRG.25920; transcript_id MSTRG.25920.1;
chr8	transdecoder	three_prime_utr	44628769	44628802	.	+	.	gene_name 98105735|unknown-2118; gene_id MSTRG.25920; transcript_id MSTRG.25920.1;
chr8	transdecoder	three_prime_utr	44636787	44637043	.	-	.	gene_name 98053270|dhb12-5; gene_id MSTRG.25921; transcript_id MSTRG.25921.1;
chr8	transdecoder	exon	44636787	44638119	.	-	.	gene_name 98053270|dhb12-5; gene_id MSTRG.25921; transcript_id MSTRG.25921.1;
chr8	transdecoder	gene	44636787	44638119	.	-	.	gene_name 98053270|dhb12-5; gene_id MSTRG.25921; transcript_id NA; gene_biotype protein_coding; Info ORF type:complete (+),score=38.73,sp|Q53GQ0|DHB12_HUMAN|41.772|3.82e-56; ref_name 98053270|dhb12-5; class_code =; inherit_ref TRUE;
chr8	transdecoder	transcript	44636787	44638119	.	-	.	gene_name 98053270|dhb12-5; gene_id MSTRG.25921; transcript_id MSTRG.25921.1; gene_biotype protein_coding; Info ORF type:complete (+),score=38.73,sp|Q53GQ0|DHB12_HUMAN|41.772|3.82e-56; ref_name 98053270|dhb12-5; class_code =; inherit_ref TRUE;
chr8	transdecoder	CDS	44637044	44638027	.	-	0	gene_name 98053270|dhb12-5; gene_id MSTRG.25921; transcript_id MSTRG.25921.1;
chr8	transdecoder	five_prime_utr	44638028	44638119	.	-	.	gene_name 98053270|dhb12-5; gene_id MSTRG.25921; transcript_id MSTRG.25921.1;
chr8	transdecoder	three_prime_utr	44656727	44656776	.	-	.	gene_name 98313220|unknown-23757; gene_id MSTRG.25922; transcript_id MSTRG.25922.1;
chr8	transdecoder	three_prime_utr	44656727	44656776	.	-	.	gene_name 98313220|unknown-23757; gene_id MSTRG.25922; transcript_id MSTRG.25922.2;
chr8	transdecoder	exon	44656727	44657082	.	-	.	gene_name 98313220|unknown-23757; gene_id MSTRG.25922; transcript_id MSTRG.25922.1;
chr8	transdecoder	exon	44656727	44657082	.	-	.	gene_name 98313220|unknown-23757; gene_id MSTRG.25922; transcript_id MSTRG.25922.2;
chr8	transdecoder	gene	44656727	44660341	.	-	.	gene_name 98313220|unknown-23757; gene_id MSTRG.25922; transcript_id NA; gene_biotype protein_coding; Info ORF type:complete (+),score=53.92; ref_name -; class_code u; inherit_ref FALSE;
chr8	transdecoder	transcript	44656727	44660341	.	-	.	gene_name 98313220|unknown-23757; gene_id MSTRG.25922; transcript_id MSTRG.25922.1; gene_biotype protein_coding; Info ORF type:complete (+),score=53.92; ref_name -; class_code u; inherit_ref FALSE;
chr8	transdecoder	transcript	44656727	44660341	.	-	.	gene_name 98313220|unknown-23757; gene_id MSTRG.25922; transcript_id MSTRG.25922.2; gene_biotype protein_coding; Info ORF type:complete (+),score=53.92; ref_name -; class_code u; inherit_ref FALSE;
chr8	transdecoder	CDS	44656777	44657082	.	-	0	gene_name 98313220|unknown-23757; gene_id MSTRG.25922; transcript_id MSTRG.25922.1;
chr8	transdecoder	CDS	44656777	44657082	.	-	0	gene_name 98313220|unknown-23757; gene_id MSTRG.25922; transcript_id MSTRG.25922.2;
chr8	transdecoder	CDS	44659483	44659784	.	-	2	gene_name 98313220|unknown-23757; gene_id MSTRG.25922; transcript_id MSTRG.25922.1;
chr8	transdecoder	CDS	44659483	44659784	.	-	2	gene_name 98313220|unknown-23757; gene_id MSTRG.25922; transcript_id MSTRG.25922.2;
chr8	transdecoder	exon	44659483	44659784	.	-	.	gene_name 98313220|unknown-23757; gene_id MSTRG.25922; transcript_id MSTRG.25922.1;
chr8	transdecoder	exon	44659483	44659784	.	-	.	gene_name 98313220|unknown-23757; gene_id MSTRG.25922; transcript_id MSTRG.25922.2;
chr8	transdecoder	CDS	44659924	44659953	.	-	2	gene_name 98313220|unknown-23757; gene_id MSTRG.25922; transcript_id MSTRG.25922.2;
chr8	transdecoder	exon	44659924	44659953	.	-	.	gene_name 98313220|unknown-23757; gene_id MSTRG.25922; transcript_id MSTRG.25922.2;
chr8	transdecoder	CDS	44659924	44660095	.	-	0	gene_name 98313220|unknown-23757; gene_id MSTRG.25922; transcript_id MSTRG.25922.1;
chr8	transdecoder	exon	44659924	44660095	.	-	.	gene_name 98313220|unknown-23757; gene_id MSTRG.25922; transcript_id MSTRG.25922.1;
chr8	transdecoder	CDS	44660068	44660095	.	-	0	gene_name 98313220|unknown-23757; gene_id MSTRG.25922; transcript_id MSTRG.25922.2;
chr8	transdecoder	exon	44660068	44660095	.	-	.	gene_name 98313220|unknown-23757; gene_id MSTRG.25922; transcript_id MSTRG.25922.2;
chr8	transdecoder	CDS	44660145	44660339	.	-	0	gene_name 98313220|unknown-23757; gene_id MSTRG.25922; transcript_id MSTRG.25922.1;
chr8	transdecoder	CDS	44660145	44660339	.	-	0	gene_name 98313220|unknown-23757; gene_id MSTRG.25922; transcript_id MSTRG.25922.2;
chr8	transdecoder	exon	44660145	44660341	.	-	.	gene_name 98313220|unknown-23757; gene_id MSTRG.25922; transcript_id MSTRG.25922.1;
chr8	transdecoder	exon	44660145	44660341	.	-	.	gene_name 98313220|unknown-23757; gene_id MSTRG.25922; transcript_id MSTRG.25922.2;
chr8	transdecoder	five_prime_utr	44660340	44660341	.	-	.	gene_name 98313220|unknown-23757; gene_id MSTRG.25922; transcript_id MSTRG.25922.1;
chr8	transdecoder	five_prime_utr	44660340	44660341	.	-	.	gene_name 98313220|unknown-23757; gene_id MSTRG.25922; transcript_id MSTRG.25922.2;
chr8	transdecoder	three_prime_utr	44707192	44707234	.	-	.	gene_name 98030563|int8; gene_id MSTRG.25923; transcript_id MSTRG.25923.1;
chr8	transdecoder	exon	44707192	44707638	.	-	.	gene_name 98030563|int8; gene_id MSTRG.25923; transcript_id MSTRG.25923.1;
chr8	transdecoder	gene	44707192	44718533	.	-	.	gene_name 98030563|int8; gene_id MSTRG.25923; transcript_id NA; gene_biotype protein_coding; Info ORF type:complete (+),score=120.73,sp|Q75QN2|INT8_HUMAN|24.577|9.06e-50; ref_name 98030563|int8; class_code =; inherit_ref TRUE;
chr8	transdecoder	transcript	44707192	44718533	.	-	.	gene_name 98030563|int8; gene_id MSTRG.25923; transcript_id MSTRG.25923.1; gene_biotype protein_coding; Info ORF type:complete (+),score=120.73,sp|Q75QN2|INT8_HUMAN|24.577|9.06e-50; ref_name 98030563|int8; class_code =; inherit_ref TRUE;
chr8	transdecoder	CDS	44707235	44707638	.	-	2	gene_name 98030563|int8; gene_id MSTRG.25923; transcript_id MSTRG.25923.1;
chr8	transdecoder	CDS	44708380	44708686	.	-	0	gene_name 98030563|int8; gene_id MSTRG.25923; transcript_id MSTRG.25923.1;
chr8	transdecoder	exon	44708380	44708686	.	-	.	gene_name 98030563|int8; gene_id MSTRG.25923; transcript_id MSTRG.25923.1;
chr8	transdecoder	CDS	44710312	44710500	.	-	0	gene_name 98030563|int8; gene_id MSTRG.25923; transcript_id MSTRG.25923.1;
chr8	transdecoder	exon	44710312	44710500	.	-	.	gene_name 98030563|int8; gene_id MSTRG.25923; transcript_id MSTRG.25923.1;
chr8	transdecoder	CDS	44710642	44710948	.	-	1	gene_name 98030563|int8; gene_id MSTRG.25923; transcript_id MSTRG.25923.1;
chr8	transdecoder	exon	44710642	44710948	.	-	.	gene_name 98030563|int8; gene_id MSTRG.25923; transcript_id MSTRG.25923.1;
chr8	transdecoder	CDS	44711077	44711383	.	-	2	gene_name 98030563|int8; gene_id MSTRG.25923; transcript_id MSTRG.25923.1;
chr8	transdecoder	exon	44711077	44711383	.	-	.	gene_name 98030563|int8; gene_id MSTRG.25923; transcript_id MSTRG.25923.1;
chr8	transdecoder	CDS	44711939	44712233	.	-	0	gene_name 98030563|int8; gene_id MSTRG.25923; transcript_id MSTRG.25923.1;
chr8	transdecoder	exon	44711939	44712233	.	-	.	gene_name 98030563|int8; gene_id MSTRG.25923; transcript_id MSTRG.25923.1;
chr8	transdecoder	CDS	44712830	44713138	.	-	0	gene_name 98030563|int8; gene_id MSTRG.25923; transcript_id MSTRG.25923.1;
chr8	transdecoder	exon	44712830	44713138	.	-	.	gene_name 98030563|int8; gene_id MSTRG.25923; transcript_id MSTRG.25923.1;
chr8	transdecoder	CDS	44713501	44713932	.	-	0	gene_name 98030563|int8; gene_id MSTRG.25923; transcript_id MSTRG.25923.1;
chr8	transdecoder	exon	44713501	44713932	.	-	.	gene_name 98030563|int8; gene_id MSTRG.25923; transcript_id MSTRG.25923.1;
chr8	transdecoder	three_prime_utr	44714996	44715036	.	-	.	gene_name 98200378|bcs1-2; gene_id 98200378|bcs1-2; transcript_id 98200378|bcs1-2.1;
chr8	transdecoder	exon	44714996	44716298	.	-	.	gene_name 98200378|bcs1-2; gene_id 98200378|bcs1-2; transcript_id 98200378|bcs1-2.1;
chr8	transdecoder	gene	44714996	44716298	.	-	.	gene_name 98200378|bcs1-2; gene_id 98200378|bcs1-2; transcript_id NA; gene_biotype protein_coding; Info ORF type:complete (+),score=55.87,sp|Q9Y276|BCS1_HUMAN|52.785|8.44e-158; ref_name 98200378|bcs1-2; class_code =; inherit_ref TRUE;
chr8	transdecoder	transcript	44714996	44716298	.	-	.	gene_name 98200378|bcs1-2; gene_id 98200378|bcs1-2; transcript_id 98200378|bcs1-2.1; gene_biotype protein_coding; Info ORF type:complete (+),score=55.87,sp|Q9Y276|BCS1_HUMAN|52.785|8.44e-158; ref_name 98200378|bcs1-2; class_code =; inherit_ref TRUE;
chr8	transdecoder	CDS	44715037	44716296	.	-	0	gene_name 98200378|bcs1-2; gene_id 98200378|bcs1-2; transcript_id 98200378|bcs1-2.1;
chr8	transdecoder	exon	44715053	44716307	.	-	.	gene_name 98010432|bcs1; gene_id 98010432|bcs1; transcript_id 98010432|bcs1.1;
chr8	transdecoder	gene	44715053	44716307	.	-	.	gene_name 98010432|bcs1; gene_id 98010432|bcs1; transcript_id NA; gene_biotype protein_coding; Info ORF type:3prime_partial (+),score=55.24,sp|Q9Y276|BCS1_HUMAN|53.171|2.43e-157; ref_name 98010432|bcs1; class_code =; inherit_ref TRUE;
chr8	transdecoder	transcript	44715053	44716307	.	-	.	gene_name 98010432|bcs1; gene_id 98010432|bcs1; transcript_id 98010432|bcs1.1; gene_biotype protein_coding; Info ORF type:3prime_partial (+),score=55.24,sp|Q9Y276|BCS1_HUMAN|53.171|2.43e-157; ref_name 98010432|bcs1; class_code =; inherit_ref TRUE;
chr8	transdecoder	CDS	44715055	44716296	.	-	0	gene_name 98010432|bcs1; gene_id 98010432|bcs1; transcript_id 98010432|bcs1.1;
chr8	transdecoder	five_prime_utr	44716297	44716298	.	-	.	gene_name 98200378|bcs1-2; gene_id 98200378|bcs1-2; transcript_id 98200378|bcs1-2.1;
chr8	transdecoder	five_prime_utr	44716297	44716307	.	-	.	gene_name 98010432|bcs1; gene_id 98010432|bcs1; transcript_id 98010432|bcs1.1;
chr8	transdecoder	CDS	44717873	44718172	.	-	0	gene_name 98030563|int8; gene_id MSTRG.25923; transcript_id MSTRG.25923.1;
chr8	transdecoder	exon	44717873	44718533	.	-	.	gene_name 98030563|int8; gene_id MSTRG.25923; transcript_id MSTRG.25923.1;
chr8	transdecoder	five_prime_utr	44718173	44718533	.	-	.	gene_name 98030563|int8; gene_id MSTRG.25923; transcript_id MSTRG.25923.1;
chr8	StringTie	exon	44718868	44719452	.	-	.	gene_name 98313221|unknown-23758; gene_id MSTRG.25924; transcript_id MSTRG.25924.1;
chr8	StringTie	transcript	44718868	44722379	.	-	.	gene_name 98313221|unknown-23758; gene_id MSTRG.25924; transcript_id MSTRG.25924.1; gene_biotype protein_coding_antisense; Info NA; ref_name -; class_code u; inherit_ref FALSE;
chr8	transdecoder	exon	44719090	44720519	.	-	.	gene_name 98313221|unknown-23758; gene_id MSTRG.25924; transcript_id MSTRG.25924.2;
chr8	transdecoder	three_prime_utr	44719090	44720519	.	-	.	gene_name 98313221|unknown-23758; gene_id MSTRG.25924; transcript_id MSTRG.25924.2;
chr8	transdecoder	gene	44719090	44732669	.	-	.	gene_name 98313221|unknown-23758; gene_id MSTRG.25924; transcript_id NA; gene_biotype protein_coding; Info ORF type:5prime_partial (+),score=3.97; ref_name -; class_code u; inherit_ref FALSE;
chr8	transdecoder	transcript	44719090	44732669	.	-	.	gene_name 98313221|unknown-23758; gene_id MSTRG.25924; transcript_id MSTRG.25924.2; gene_biotype protein_coding; Info ORF type:5prime_partial (+),score=3.97; ref_name -; class_code u; inherit_ref FALSE;
chr8	StringTie	exon	44719497	44722379	.	-	.	gene_name 98313221|unknown-23758; gene_id MSTRG.25924; transcript_id MSTRG.25924.1;
chr8	transdecoder	three_prime_utr	44726546	44726816	.	-	.	gene_name 98313221|unknown-23758; gene_id MSTRG.25924; transcript_id MSTRG.25924.3;
chr8	transdecoder	exon	44726546	44730092	.	-	.	gene_name 98313221|unknown-23758; gene_id MSTRG.25924; transcript_id MSTRG.25924.3;
chr8	transdecoder	transcript	44726546	44732669	.	-	.	gene_name 98313221|unknown-23758; gene_id MSTRG.25924; transcript_id MSTRG.25924.3; gene_biotype protein_coding; Info ORF type:5prime_partial (+),score=3.97; ref_name -; class_code u; inherit_ref FALSE;
chr8	transdecoder	CDS	44726817	44727293	.	-	0	gene_name 98313221|unknown-23758; gene_id MSTRG.25924; transcript_id MSTRG.25924.3;
chr8	transdecoder	CDS	44727695	44728456	.	-	0	gene_name 98313221|unknown-23758; gene_id MSTRG.25924; transcript_id MSTRG.25924.3;
chr8	transdecoder	exon	44729782	44729883	.	-	.	gene_name 98313221|unknown-23758; gene_id MSTRG.25924; transcript_id MSTRG.25924.5;
chr8	transdecoder	three_prime_utr	44729782	44729883	.	-	.	gene_name 98313221|unknown-23758; gene_id MSTRG.25924; transcript_id MSTRG.25924.5;
chr8	transdecoder	exon	44729782	44730407	.	-	.	gene_name 98313221|unknown-23758; gene_id MSTRG.25924; transcript_id MSTRG.25924.4;
chr8	transdecoder	three_prime_utr	44729782	44730407	.	-	.	gene_name 98313221|unknown-23758; gene_id MSTRG.25924; transcript_id MSTRG.25924.4;
chr8	transdecoder	transcript	44729782	44732669	.	-	.	gene_name 98313221|unknown-23758; gene_id MSTRG.25924; transcript_id MSTRG.25924.4; gene_biotype protein_coding; Info ORF type:5prime_partial (+),score=3.97; ref_name -; class_code u; inherit_ref FALSE;
chr8	transdecoder	transcript	44729782	44732669	.	-	.	gene_name 98313221|unknown-23758; gene_id MSTRG.25924; transcript_id MSTRG.25924.5; gene_biotype protein_coding; Info ORF type:5prime_partial (+),score=3.97; ref_name -; class_code u; inherit_ref FALSE;
chr8	transdecoder	three_prime_utr	44730408	44732076	.	-	.	gene_name 98313221|unknown-23758; gene_id MSTRG.25924; transcript_id MSTRG.25924.2;
chr8	transdecoder	exon	44730408	44732669	.	-	.	gene_name 98313221|unknown-23758; gene_id MSTRG.25924; transcript_id MSTRG.25924.2;
chr8	transdecoder	three_prime_utr	44731193	44732076	.	-	.	gene_name 98313221|unknown-23758; gene_id MSTRG.25924; transcript_id MSTRG.25924.5;
chr8	transdecoder	exon	44731193	44732669	.	-	.	gene_name 98313221|unknown-23758; gene_id MSTRG.25924; transcript_id MSTRG.25924.5;
chr8	transdecoder	exon	44731402	44732669	.	-	.	gene_name 98313221|unknown-23758; gene_id MSTRG.25924; transcript_id MSTRG.25924.3;
chr8	transdecoder	three_prime_utr	44731717	44732076	.	-	.	gene_name 98313221|unknown-23758; gene_id MSTRG.25924; transcript_id MSTRG.25924.4;
chr8	transdecoder	exon	44731717	44732669	.	-	.	gene_name 98313221|unknown-23758; gene_id MSTRG.25924; transcript_id MSTRG.25924.4;
chr8	transdecoder	CDS	44732077	44732667	.	-	0	gene_name 98313221|unknown-23758; gene_id MSTRG.25924; transcript_id MSTRG.25924.2;
chr8	transdecoder	CDS	44732077	44732667	.	-	0	gene_name 98313221|unknown-23758; gene_id MSTRG.25924; transcript_id MSTRG.25924.3;
chr8	transdecoder	CDS	44732077	44732667	.	-	0	gene_name 98313221|unknown-23758; gene_id MSTRG.25924; transcript_id MSTRG.25924.4;
chr8	transdecoder	CDS	44732077	44732667	.	-	0	gene_name 98313221|unknown-23758; gene_id MSTRG.25924; transcript_id MSTRG.25924.5;
chr8	StringTie	exon	44734504	44734773	.	.	.	gene_name 98313222|unknown-23759; gene_id MSTRG.25925; transcript_id MSTRG.25925.1;
chr8	StringTie	transcript	44734504	44734773	.	.	.	gene_name 98313222|unknown-23759; gene_id MSTRG.25925; transcript_id MSTRG.25925.1; gene_biotype non-coding; Info NA; ref_name -; class_code u; inherit_ref FALSE;
chr8	StringTie	exon	44835159	44835555	.	.	.	gene_name 98313223|unknown-23760; gene_id MSTRG.25926; transcript_id MSTRG.25926.1;
chr8	StringTie	transcript	44835159	44835555	.	.	.	gene_name 98313223|unknown-23760; gene_id MSTRG.25926; transcript_id MSTRG.25926.1; gene_biotype non-coding; Info NA; ref_name -; class_code u; inherit_ref FALSE;
chr8	transdecoder	three_prime_utr	44848371	44848408	.	-	.	gene_name 98313224|unknown-23761; gene_id MSTRG.25927; transcript_id MSTRG.25927.1;
chr8	transdecoder	exon	44848371	44848714	.	-	.	gene_name 98313224|unknown-23761; gene_id MSTRG.25927; transcript_id MSTRG.25927.1;
chr8	transdecoder	gene	44848371	44849735	.	-	.	gene_name 98313224|unknown-23761; gene_id MSTRG.25927; transcript_id NA; gene_biotype protein_coding; Info ORF type:5prime_partial (+),score=53.41; ref_name -; class_code u; inherit_ref FALSE;
chr8	transdecoder	transcript	44848371	44849735	.	-	.	gene_name 98313224|unknown-23761; gene_id MSTRG.25927; transcript_id MSTRG.25927.1; gene_biotype protein_coding; Info ORF type:5prime_partial (+),score=53.41; ref_name -; class_code u; inherit_ref FALSE;
chr8	transdecoder	CDS	44848409	44848714	.	-	0	gene_name 98313224|unknown-23761; gene_id MSTRG.25927; transcript_id MSTRG.25927.1;
chr8	transdecoder	CDS	44848759	44849063	.	-	2	gene_name 98313224|unknown-23761; gene_id MSTRG.25927; transcript_id MSTRG.25927.1;
chr8	transdecoder	exon	44848759	44849063	.	-	.	gene_name 98313224|unknown-23761; gene_id MSTRG.25927; transcript_id MSTRG.25927.1;
chr8	transdecoder	CDS	44849316	44849487	.	-	0	gene_name 98313224|unknown-23761; gene_id MSTRG.25927; transcript_id MSTRG.25927.1;
chr8	transdecoder	exon	44849316	44849487	.	-	.	gene_name 98313224|unknown-23761; gene_id MSTRG.25927; transcript_id MSTRG.25927.1;
chr8	transdecoder	CDS	44849530	44849733	.	-	0	gene_name 98313224|unknown-23761; gene_id MSTRG.25927; transcript_id MSTRG.25927.1;
chr8	transdecoder	exon	44849530	44849735	.	-	.	gene_name 98313224|unknown-23761; gene_id MSTRG.25927; transcript_id MSTRG.25927.1;
chr8	transdecoder	exon	44867014	44867219	.	+	.	gene_name 98313225|unknown-23762; gene_id MSTRG.25928; transcript_id MSTRG.25928.1;
chr8	transdecoder	gene	44867014	44867640	.	+	.	gene_name 98313225|unknown-23762; gene_id MSTRG.25928; transcript_id NA; gene_biotype protein_coding; Info ORF type:internal (+),score=16.78; ref_name -; class_code u; inherit_ref FALSE;
chr8	transdecoder	transcript	44867014	44867640	.	+	.	gene_name 98313225|unknown-23762; gene_id MSTRG.25928; transcript_id MSTRG.25928.1; gene_biotype protein_coding; Info ORF type:internal (+),score=16.78; ref_name -; class_code u; inherit_ref FALSE;
chr8	transdecoder	CDS	44867016	44867219	.	+	0	gene_name 98313225|unknown-23762; gene_id MSTRG.25928; transcript_id MSTRG.25928.1;
chr8	transdecoder	CDS	44867262	44867433	.	+	0	gene_name 98313225|unknown-23762; gene_id MSTRG.25928; transcript_id MSTRG.25928.1;
chr8	transdecoder	exon	44867262	44867433	.	+	.	gene_name 98313225|unknown-23762; gene_id MSTRG.25928; transcript_id MSTRG.25928.1;
chr8	transdecoder	CDS	44867612	44867640	.	+	2	gene_name 98313225|unknown-23762; gene_id MSTRG.25928; transcript_id MSTRG.25928.1;
chr8	transdecoder	exon	44867612	44867640	.	+	.	gene_name 98313225|unknown-23762; gene_id MSTRG.25928; transcript_id MSTRG.25928.1;
chr8	transdecoder	exon	44867700	44867916	.	+	.	gene_name 98313226|unknown-23763; gene_id MSTRG.25929; transcript_id MSTRG.25929.1;
chr8	transdecoder	gene	44867700	44868299	.	+	.	gene_name 98313226|unknown-23763; gene_id MSTRG.25929; transcript_id NA; gene_biotype protein_coding; Info ORF type:5prime_partial (+),score=47.32; ref_name -; class_code u; inherit_ref FALSE;
chr8	transdecoder	transcript	44867700	44868299	.	+	.	gene_name 98313226|unknown-23763; gene_id MSTRG.25929; transcript_id MSTRG.25929.1; gene_biotype protein_coding; Info ORF type:5prime_partial (+),score=47.32; ref_name -; class_code u; inherit_ref FALSE;
chr8	transdecoder	CDS	44867701	44867916	.	+	0	gene_name 98313226|unknown-23763; gene_id MSTRG.25929; transcript_id MSTRG.25929.1;
chr8	transdecoder	CDS	44867961	44868266	.	+	0	gene_name 98313226|unknown-23763; gene_id MSTRG.25929; transcript_id MSTRG.25929.1;
chr8	transdecoder	exon	44867961	44868299	.	+	.	gene_name 98313226|unknown-23763; gene_id MSTRG.25929; transcript_id MSTRG.25929.1;
chr8	transdecoder	three_prime_utr	44868267	44868299	.	+	.	gene_name 98313226|unknown-23763; gene_id MSTRG.25929; transcript_id MSTRG.25929.1;
chr8	StringTie	exon	44890034	44890257	.	.	.	gene_name 98313227|unknown-23764; gene_id MSTRG.25930; transcript_id MSTRG.25930.1;
chr8	StringTie	transcript	44890034	44890257	.	.	.	gene_name 98313227|unknown-23764; gene_id MSTRG.25930; transcript_id MSTRG.25930.1; gene_biotype non-coding; Info NA; ref_name -; class_code u; inherit_ref FALSE;
chr8	StringTie	exon	44891026	44891136	.	-	.	gene_name 98313228|unknown-23765; gene_id MSTRG.25931; transcript_id MSTRG.25931.1;
chr8	StringTie	transcript	44891026	44891438	.	-	.	gene_name 98313228|unknown-23765; gene_id MSTRG.25931; transcript_id MSTRG.25931.1; gene_biotype non-coding; Info NA; ref_name -; class_code u; inherit_ref FALSE;
chr8	StringTie	exon	44891183	44891240	.	-	.	gene_name 98313228|unknown-23765; gene_id MSTRG.25931; transcript_id MSTRG.25931.1;
chr8	StringTie	exon	44891284	44891371	.	-	.	gene_name 98313228|unknown-23765; gene_id MSTRG.25931; transcript_id MSTRG.25931.1;
chr8	StringTie	exon	44891415	44891438	.	-	.	gene_name 98313228|unknown-23765; gene_id MSTRG.25931; transcript_id MSTRG.25931.1;
chr8	transdecoder	three_prime_utr	44905048	44905081	.	-	.	gene_name 98313229|unknown-23766; gene_id MSTRG.25932; transcript_id MSTRG.25932.1;
chr8	transdecoder	exon	44905048	44905387	.	-	.	gene_name 98313229|unknown-23766; gene_id MSTRG.25932; transcript_id MSTRG.25932.1;
chr8	transdecoder	gene	44905048	44906408	.	-	.	gene_name 98313229|unknown-23766; gene_id MSTRG.25932; transcript_id NA; gene_biotype protein_coding; Info ORF type:5prime_partial (+),score=58.12; ref_name -; class_code u; inherit_ref FALSE;
chr8	transdecoder	transcript	44905048	44906408	.	-	.	gene_name 98313229|unknown-23766; gene_id MSTRG.25932; transcript_id MSTRG.25932.1; gene_biotype protein_coding; Info ORF type:5prime_partial (+),score=58.12; ref_name -; class_code u; inherit_ref FALSE;
chr8	transdecoder	CDS	44905082	44905387	.	-	0	gene_name 98313229|unknown-23766; gene_id MSTRG.25932; transcript_id MSTRG.25932.1;
chr8	transdecoder	CDS	44905432	44905736	.	-	2	gene_name 98313229|unknown-23766; gene_id MSTRG.25932; transcript_id MSTRG.25932.1;
chr8	transdecoder	exon	44905432	44905736	.	-	.	gene_name 98313229|unknown-23766; gene_id MSTRG.25932; transcript_id MSTRG.25932.1;
chr8	transdecoder	CDS	44905989	44906160	.	-	0	gene_name 98313229|unknown-23766; gene_id MSTRG.25932; transcript_id MSTRG.25932.1;
chr8	transdecoder	exon	44905989	44906160	.	-	.	gene_name 98313229|unknown-23766; gene_id MSTRG.25932; transcript_id MSTRG.25932.1;
chr8	transdecoder	CDS	44906203	44906406	.	-	0	gene_name 98313229|unknown-23766; gene_id MSTRG.25932; transcript_id MSTRG.25932.1;
chr8	transdecoder	exon	44906203	44906408	.	-	.	gene_name 98313229|unknown-23766; gene_id MSTRG.25932; transcript_id MSTRG.25932.1;
chr8	StringTie	exon	44913699	44913801	.	+	.	gene_name 98313230|unknown-23767; gene_id MSTRG.25933; transcript_id MSTRG.25933.1;
chr8	StringTie	transcript	44913699	44914013	.	+	.	gene_name 98313230|unknown-23767; gene_id MSTRG.25933; transcript_id MSTRG.25933.1; gene_biotype non-coding; Info NA; ref_name -; class_code u; inherit_ref FALSE;
chr8	StringTie	exon	44913875	44914013	.	+	.	gene_name 98313230|unknown-23767; gene_id MSTRG.25933; transcript_id MSTRG.25933.1;
chr8	StringTie	exon	44951076	44951142	.	-	.	gene_name 98313231|unknown-23768; gene_id MSTRG.25934; transcript_id MSTRG.25934.1;
chr8	StringTie	transcript	44951076	44953136	.	-	.	gene_name 98313231|unknown-23768; gene_id MSTRG.25934; transcript_id MSTRG.25934.1; gene_biotype non-coding; Info NA; ref_name -; class_code u; inherit_ref FALSE;
chr8	StringTie	exon	44952714	44952848	.	-	.	gene_name 98313231|unknown-23768; gene_id MSTRG.25934; transcript_id MSTRG.25934.1;
chr8	StringTie	exon	44953045	44953136	.	-	.	gene_name 98313231|unknown-23768; gene_id MSTRG.25934; transcript_id MSTRG.25934.1;
chr8	transdecoder	exon	44999140	44999425	.	-	.	gene_name 98313232|unknown-23769; gene_id MSTRG.25935; transcript_id MSTRG.25935.1;
chr8	transdecoder	three_prime_utr	44999140	44999425	.	-	.	gene_name 98313232|unknown-23769; gene_id MSTRG.25935; transcript_id MSTRG.25935.1;
chr8	transdecoder	gene	44999140	45001153	.	-	.	gene_name 98313232|unknown-23769; gene_id MSTRG.25935; transcript_id NA; gene_biotype protein_coding; Info ORF type:complete (+),score=24.65; ref_name -; class_code u; inherit_ref FALSE;
chr8	transdecoder	transcript	44999140	45001153	.	-	.	gene_name 98313232|unknown-23769; gene_id MSTRG.25935; transcript_id MSTRG.25935.1; gene_biotype protein_coding; Info ORF type:complete (+),score=24.65; ref_name -; class_code u; inherit_ref FALSE;
chr8	transdecoder	CDS	45000479	45000665	.	-	1	gene_name 98313232|unknown-23769; gene_id MSTRG.25935; transcript_id MSTRG.25935.1;
chr8	transdecoder	exon	45000479	45000665	.	-	.	gene_name 98313232|unknown-23769; gene_id MSTRG.25935; transcript_id MSTRG.25935.1;
chr8	transdecoder	CDS	45001012	45001121	.	-	0	gene_name 98313232|unknown-23769; gene_id MSTRG.25935; transcript_id MSTRG.25935.1;
chr8	transdecoder	exon	45001012	45001153	.	-	.	gene_name 98313232|unknown-23769; gene_id MSTRG.25935; transcript_id MSTRG.25935.1;
chr8	transdecoder	five_prime_utr	45001122	45001153	.	-	.	gene_name 98313232|unknown-23769; gene_id MSTRG.25935; transcript_id MSTRG.25935.1;
chr8	transdecoder	three_prime_utr	45004031	45004115	.	-	.	gene_name 98031269|unknown-7597; gene_id MSTRG.25936; transcript_id MSTRG.25936.1;
chr8	transdecoder	exon	45004031	45004366	.	-	.	gene_name 98031269|unknown-7597; gene_id MSTRG.25936; transcript_id MSTRG.25936.1;
chr8	transdecoder	gene	45004031	45020742	.	-	.	gene_name 98031269|unknown-7597; gene_id MSTRG.25936; transcript_id NA; gene_biotype protein_coding; Info ORF type:complete (+),score=68.83; ref_name 98031269|unknown-7597; class_code m; inherit_ref TRUE;
chr8	transdecoder	transcript	45004031	45020742	.	-	.	gene_name 98031269|unknown-7597; gene_id MSTRG.25936; transcript_id MSTRG.25936.1; gene_biotype protein_coding; Info ORF type:complete (+),score=68.83; ref_name 98031269|unknown-7597; class_code m; inherit_ref TRUE;
chr8	transdecoder	CDS	45004116	45004366	.	-	2	gene_name 98031269|unknown-7597; gene_id MSTRG.25936; transcript_id MSTRG.25936.1;
chr8	transdecoder	CDS	45004932	45005124	.	-	0	gene_name 98031269|unknown-7597; gene_id MSTRG.25936; transcript_id MSTRG.25936.1;
chr8	transdecoder	exon	45004932	45005124	.	-	.	gene_name 98031269|unknown-7597; gene_id MSTRG.25936; transcript_id MSTRG.25936.1;
chr8	transdecoder	CDS	45005286	45005451	.	-	1	gene_name 98031269|unknown-7597; gene_id MSTRG.25936; transcript_id MSTRG.25936.1;
chr8	transdecoder	exon	45005286	45005451	.	-	.	gene_name 98031269|unknown-7597; gene_id MSTRG.25936; transcript_id MSTRG.25936.1;
chr8	transdecoder	CDS	45009857	45010024	.	-	1	gene_name 98031269|unknown-7597; gene_id MSTRG.25936; transcript_id MSTRG.25936.1;
chr8	transdecoder	exon	45009857	45010024	.	-	.	gene_name 98031269|unknown-7597; gene_id MSTRG.25936; transcript_id MSTRG.25936.1;
chr8	transdecoder	CDS	45019604	45019764	.	-	0	gene_name 98031269|unknown-7597; gene_id MSTRG.25936; transcript_id MSTRG.25936.1;
chr8	transdecoder	exon	45019604	45019764	.	-	.	gene_name 98031269|unknown-7597; gene_id MSTRG.25936; transcript_id MSTRG.25936.1;
chr8	transdecoder	CDS	45019805	45019917	.	-	2	gene_name 98031269|unknown-7597; gene_id MSTRG.25936; transcript_id MSTRG.25936.1;
chr8	transdecoder	exon	45019805	45019917	.	-	.	gene_name 98031269|unknown-7597; gene_id MSTRG.25936; transcript_id MSTRG.25936.1;
chr8	transdecoder	CDS	45019965	45020016	.	-	0	gene_name 98031269|unknown-7597; gene_id MSTRG.25936; transcript_id MSTRG.25936.1;
chr8	transdecoder	exon	45019965	45020049	.	-	.	gene_name 98031269|unknown-7597; gene_id MSTRG.25936; transcript_id MSTRG.25936.1;
chr8	transdecoder	five_prime_utr	45020017	45020049	.	-	.	gene_name 98031269|unknown-7597; gene_id MSTRG.25936; transcript_id MSTRG.25936.1;
chr8	transdecoder	exon	45020461	45020742	.	-	.	gene_name 98031269|unknown-7597; gene_id MSTRG.25936; transcript_id MSTRG.25936.1;
chr8	transdecoder	five_prime_utr	45020461	45020742	.	-	.	gene_name 98031269|unknown-7597; gene_id MSTRG.25936; transcript_id MSTRG.25936.1;
chr8	StringTie	exon	45029051	45029819	.	.	.	gene_name 98313233|unknown-23770; gene_id MSTRG.25937; transcript_id MSTRG.25937.1;
chr8	StringTie	transcript	45029051	45029819	.	.	.	gene_name 98313233|unknown-23770; gene_id MSTRG.25937; transcript_id MSTRG.25937.1; gene_biotype non-coding; Info NA; ref_name -; class_code u; inherit_ref FALSE;
chr8	StringTie	exon	45031659	45031863	.	.	.	gene_name 98313234|unknown-23771; gene_id MSTRG.25938; transcript_id MSTRG.25938.1;
chr8	StringTie	transcript	45031659	45031863	.	.	.	gene_name 98313234|unknown-23771; gene_id MSTRG.25938; transcript_id MSTRG.25938.1; gene_biotype non-coding; Info NA; ref_name -; class_code u; inherit_ref FALSE;
chr8	StringTie	exon	45036870	45037036	.	+	.	gene_name 98039185|kpb2; gene_id MSTRG.25939; transcript_id MSTRG.25939.1;
chr8	StringTie	transcript	45036870	45046162	.	+	.	gene_name 98039185|kpb2; gene_id MSTRG.25939; transcript_id MSTRG.25939.1; gene_biotype non-coding; Info NA; ref_name 98039185|kpb2; class_code k,j; inherit_ref TRUE;
chr8	transdecoder	exon	45037017	45037034	.	+	.	gene_name 98039185|kpb2; gene_id MSTRG.25939; transcript_id MSTRG.25939.2;
chr8	transdecoder	five_prime_utr	45037017	45037034	.	+	.	gene_name 98039185|kpb2; gene_id MSTRG.25939; transcript_id MSTRG.25939.2;
chr8	transdecoder	gene	45037017	45068070	.	+	.	gene_name 98039185|kpb2; gene_id MSTRG.25939; transcript_id NA; gene_biotype protein_coding; Info ORF type:complete (+),score=140.98,sp|P46019|KPB2_HUMAN|45.327|0.0; ref_name 98039185|kpb2; class_code k,j; inherit_ref TRUE;
chr8	transdecoder	transcript	45037017	45068070	.	+	.	gene_name 98039185|kpb2; gene_id MSTRG.25939; transcript_id MSTRG.25939.2; gene_biotype protein_coding; Info ORF type:complete (+),score=140.98,sp|P46019|KPB2_HUMAN|45.327|0.0; ref_name 98039185|kpb2; class_code k,j; inherit_ref TRUE;
chr8	StringTie	exon	45045766	45045853	.	+	.	gene_name 98039185|kpb2; gene_id MSTRG.25939; transcript_id MSTRG.25939.1;
chr8	StringTie	exon	45045899	45046162	.	+	.	gene_name 98039185|kpb2; gene_id MSTRG.25939; transcript_id MSTRG.25939.1;
chr8	transdecoder	exon	45046248	45046500	.	+	.	gene_name 98039185|kpb2; gene_id MSTRG.25939; transcript_id MSTRG.25939.3;
chr8	transdecoder	five_prime_utr	45046248	45046500	.	+	.	gene_name 98039185|kpb2; gene_id MSTRG.25939; transcript_id MSTRG.25939.3;
chr8	transdecoder	transcript	45046248	45068070	.	+	.	gene_name 98039185|kpb2; gene_id MSTRG.25939; transcript_id MSTRG.25939.3; gene_biotype protein_coding; Info ORF type:complete (+),score=140.98,sp|P46019|KPB2_HUMAN|45.327|0.0; ref_name 98039185|kpb2; class_code k,j; inherit_ref TRUE;
chr8	transdecoder	five_prime_utr	45050141	45052465	.	+	.	gene_name 98039185|kpb2; gene_id MSTRG.25939; transcript_id MSTRG.25939.4;
chr8	transdecoder	exon	45050141	45052759	.	+	.	gene_name 98039185|kpb2; gene_id MSTRG.25939; transcript_id MSTRG.25939.4;
chr8	transdecoder	transcript	45050141	45068070	.	+	.	gene_name 98039185|kpb2; gene_id MSTRG.25939; transcript_id MSTRG.25939.4; gene_biotype protein_coding; Info ORF type:complete (+),score=140.98,sp|P46019|KPB2_HUMAN|45.327|0.0; ref_name 98039185|kpb2; class_code k,j; inherit_ref TRUE;
chr8	transdecoder	exon	45051125	45051195	.	+	.	gene_name 98039185|kpb2; gene_id MSTRG.25939; transcript_id MSTRG.25939.5;
chr8	transdecoder	five_prime_utr	45051125	45051195	.	+	.	gene_name 98039185|kpb2; gene_id MSTRG.25939; transcript_id MSTRG.25939.5;
chr8	transdecoder	transcript	45051125	45068070	.	+	.	gene_name 98039185|kpb2; gene_id MSTRG.25939; transcript_id MSTRG.25939.5; gene_biotype protein_coding; Info ORF type:complete (+),score=140.98,sp|P46019|KPB2_HUMAN|45.327|0.0; ref_name 98039185|kpb2; class_code k,j; inherit_ref TRUE;
chr8	transdecoder	five_prime_utr	45051144	45052465	.	+	.	gene_name 98039185|kpb2; gene_id MSTRG.25939; transcript_id MSTRG.25939.6;
chr8	transdecoder	exon	45051144	45052759	.	+	.	gene_name 98039185|kpb2; gene_id MSTRG.25939; transcript_id MSTRG.25939.6;
chr8	transdecoder	transcript	45051144	45068070	.	+	.	gene_name 98039185|kpb2; gene_id MSTRG.25939; transcript_id MSTRG.25939.6; gene_biotype protein_coding; Info ORF type:complete (+),score=140.98,sp|P46019|KPB2_HUMAN|45.327|0.0; ref_name 98039185|kpb2; class_code k,j; inherit_ref TRUE;
chr8	transdecoder	exon	45051148	45051195	.	+	.	gene_name 98039185|kpb2; gene_id MSTRG.25939; transcript_id MSTRG.25939.7;
chr8	transdecoder	five_prime_utr	45051148	45051195	.	+	.	gene_name 98039185|kpb2; gene_id MSTRG.25939; transcript_id MSTRG.25939.7;
chr8	transdecoder	transcript	45051148	45068070	.	+	.	gene_name 98039185|kpb2; gene_id MSTRG.25939; transcript_id MSTRG.25939.7; gene_biotype protein_coding; Info ORF type:complete (+),score=140.98,sp|P46019|KPB2_HUMAN|45.327|0.0; ref_name 98039185|kpb2; class_code k,j; inherit_ref TRUE;
chr8	transdecoder	five_prime_utr	45052225	45052465	.	+	.	gene_name 98039185|kpb2; gene_id MSTRG.25939; transcript_id MSTRG.25939.8;
chr8	transdecoder	exon	45052225	45052759	.	+	.	gene_name 98039185|kpb2; gene_id MSTRG.25939; transcript_id MSTRG.25939.8;
chr8	transdecoder	transcript	45052225	45068070	.	+	.	gene_name 98039185|kpb2; gene_id MSTRG.25939; transcript_id MSTRG.25939.8; gene_biotype protein_coding; Info ORF type:complete (+),score=140.98,sp|P46019|KPB2_HUMAN|45.327|0.0; ref_name 98039185|kpb2; class_code k,j; inherit_ref TRUE;
chr8	transdecoder	five_prime_utr	45052414	45052465	.	+	.	gene_name 98039185|kpb2; gene_id MSTRG.25939; transcript_id MSTRG.25939.2;
chr8	transdecoder	exon	45052414	45052759	.	+	.	gene_name 98039185|kpb2; gene_id MSTRG.25939; transcript_id MSTRG.25939.2;
chr8	transdecoder	five_prime_utr	45052418	45052465	.	+	.	gene_name 98039185|kpb2; gene_id MSTRG.25939; transcript_id MSTRG.25939.3;
chr8	transdecoder	five_prime_utr	45052418	45052465	.	+	.	gene_name 98039185|kpb2; gene_id MSTRG.25939; transcript_id MSTRG.25939.5;
chr8	transdecoder	five_prime_utr	45052418	45052465	.	+	.	gene_name 98039185|kpb2; gene_id MSTRG.25939; transcript_id MSTRG.25939.7;
chr8	transdecoder	exon	45052418	45052759	.	+	.	gene_name 98039185|kpb2; gene_id MSTRG.25939; transcript_id MSTRG.25939.3;
chr8	transdecoder	exon	45052418	45052759	.	+	.	gene_name 98039185|kpb2; gene_id MSTRG.25939; transcript_id MSTRG.25939.5;
chr8	transdecoder	exon	45052418	45052759	.	+	.	gene_name 98039185|kpb2; gene_id MSTRG.25939; transcript_id MSTRG.25939.7;
chr8	transdecoder	CDS	45052466	45052759	.	+	0	gene_name 98039185|kpb2; gene_id MSTRG.25939; transcript_id MSTRG.25939.2;
chr8	transdecoder	CDS	45052466	45052759	.	+	0	gene_name 98039185|kpb2; gene_id MSTRG.25939; transcript_id MSTRG.25939.3;
chr8	transdecoder	CDS	45052466	45052759	.	+	0	gene_name 98039185|kpb2; gene_id MSTRG.25939; transcript_id MSTRG.25939.4;
chr8	transdecoder	CDS	45052466	45052759	.	+	0	gene_name 98039185|kpb2; gene_id MSTRG.25939; transcript_id MSTRG.25939.5;
chr8	transdecoder	CDS	45052466	45052759	.	+	0	gene_name 98039185|kpb2; gene_id MSTRG.25939; transcript_id MSTRG.25939.6;
chr8	transdecoder	CDS	45052466	45052759	.	+	0	gene_name 98039185|kpb2; gene_id MSTRG.25939; transcript_id MSTRG.25939.7;
chr8	transdecoder	CDS	45052466	45052759	.	+	0	gene_name 98039185|kpb2; gene_id MSTRG.25939; transcript_id MSTRG.25939.8;
chr8	transdecoder	CDS	45053163	45053453	.	+	0	gene_name 98039185|kpb2; gene_id MSTRG.25939; transcript_id MSTRG.25939.2;
chr8	transdecoder	CDS	45053163	45053453	.	+	0	gene_name 98039185|kpb2; gene_id MSTRG.25939; transcript_id MSTRG.25939.3;
chr8	transdecoder	CDS	45053163	45053453	.	+	0	gene_name 98039185|kpb2; gene_id MSTRG.25939; transcript_id MSTRG.25939.4;
chr8	transdecoder	CDS	45053163	45053453	.	+	0	gene_name 98039185|kpb2; gene_id MSTRG.25939; transcript_id MSTRG.25939.5;
chr8	transdecoder	CDS	45053163	45053453	.	+	0	gene_name 98039185|kpb2; gene_id MSTRG.25939; transcript_id MSTRG.25939.6;
chr8	transdecoder	CDS	45053163	45053453	.	+	0	gene_name 98039185|kpb2; gene_id MSTRG.25939; transcript_id MSTRG.25939.7;
chr8	transdecoder	CDS	45053163	45053453	.	+	0	gene_name 98039185|kpb2; gene_id MSTRG.25939; transcript_id MSTRG.25939.8;
chr8	transdecoder	exon	45053163	45053453	.	+	.	gene_name 98039185|kpb2; gene_id MSTRG.25939; transcript_id MSTRG.25939.2;
chr8	transdecoder	exon	45053163	45053453	.	+	.	gene_name 98039185|kpb2; gene_id MSTRG.25939; transcript_id MSTRG.25939.3;
chr8	transdecoder	exon	45053163	45053453	.	+	.	gene_name 98039185|kpb2; gene_id MSTRG.25939; transcript_id MSTRG.25939.4;
chr8	transdecoder	exon	45053163	45053453	.	+	.	gene_name 98039185|kpb2; gene_id MSTRG.25939; transcript_id MSTRG.25939.5;
chr8	transdecoder	exon	45053163	45053453	.	+	.	gene_name 98039185|kpb2; gene_id MSTRG.25939; transcript_id MSTRG.25939.6;
chr8	transdecoder	exon	45053163	45053453	.	+	.	gene_name 98039185|kpb2; gene_id MSTRG.25939; transcript_id MSTRG.25939.7;
chr8	transdecoder	exon	45053163	45053453	.	+	.	gene_name 98039185|kpb2; gene_id MSTRG.25939; transcript_id MSTRG.25939.8;
chr8	transdecoder	CDS	45053630	45053837	.	+	0	gene_name 98039185|kpb2; gene_id MSTRG.25939; transcript_id MSTRG.25939.2;
chr8	transdecoder	CDS	45053630	45053837	.	+	0	gene_name 98039185|kpb2; gene_id MSTRG.25939; transcript_id MSTRG.25939.3;
chr8	transdecoder	CDS	45053630	45053837	.	+	0	gene_name 98039185|kpb2; gene_id MSTRG.25939; transcript_id MSTRG.25939.4;
chr8	transdecoder	CDS	45053630	45053837	.	+	0	gene_name 98039185|kpb2; gene_id MSTRG.25939; transcript_id MSTRG.25939.5;
chr8	transdecoder	CDS	45053630	45053837	.	+	0	gene_name 98039185|kpb2; gene_id MSTRG.25939; transcript_id MSTRG.25939.6;
chr8	transdecoder	CDS	45053630	45053837	.	+	0	gene_name 98039185|kpb2; gene_id MSTRG.25939; transcript_id MSTRG.25939.7;
chr8	transdecoder	CDS	45053630	45053837	.	+	0	gene_name 98039185|kpb2; gene_id MSTRG.25939; transcript_id MSTRG.25939.8;
chr8	transdecoder	exon	45053630	45053837	.	+	.	gene_name 98039185|kpb2; gene_id MSTRG.25939; transcript_id MSTRG.25939.2;
chr8	transdecoder	exon	45053630	45053837	.	+	.	gene_name 98039185|kpb2; gene_id MSTRG.25939; transcript_id MSTRG.25939.3;
chr8	transdecoder	exon	45053630	45053837	.	+	.	gene_name 98039185|kpb2; gene_id MSTRG.25939; transcript_id MSTRG.25939.4;
chr8	transdecoder	exon	45053630	45053837	.	+	.	gene_name 98039185|kpb2; gene_id MSTRG.25939; transcript_id MSTRG.25939.5;
chr8	transdecoder	exon	45053630	45053837	.	+	.	gene_name 98039185|kpb2; gene_id MSTRG.25939; transcript_id MSTRG.25939.6;
chr8	transdecoder	exon	45053630	45053837	.	+	.	gene_name 98039185|kpb2; gene_id MSTRG.25939; transcript_id MSTRG.25939.7;
chr8	transdecoder	exon	45053630	45053837	.	+	.	gene_name 98039185|kpb2; gene_id MSTRG.25939; transcript_id MSTRG.25939.8;
chr8	transdecoder	CDS	45056003	45056260	.	+	2	gene_name 98039185|kpb2; gene_id MSTRG.25939; transcript_id MSTRG.25939.2;
chr8	transdecoder	CDS	45056003	45056260	.	+	2	gene_name 98039185|kpb2; gene_id MSTRG.25939; transcript_id MSTRG.25939.3;
chr8	transdecoder	CDS	45056003	45056260	.	+	2	gene_name 98039185|kpb2; gene_id MSTRG.25939; transcript_id MSTRG.25939.5;
chr8	transdecoder	CDS	45056003	45056260	.	+	2	gene_name 98039185|kpb2; gene_id MSTRG.25939; transcript_id MSTRG.25939.7;
chr8	transdecoder	exon	45056003	45056260	.	+	.	gene_name 98039185|kpb2; gene_id MSTRG.25939; transcript_id MSTRG.25939.2;
chr8	transdecoder	exon	45056003	45056260	.	+	.	gene_name 98039185|kpb2; gene_id MSTRG.25939; transcript_id MSTRG.25939.3;
chr8	transdecoder	exon	45056003	45056260	.	+	.	gene_name 98039185|kpb2; gene_id MSTRG.25939; transcript_id MSTRG.25939.5;
chr8	transdecoder	exon	45056003	45056260	.	+	.	gene_name 98039185|kpb2; gene_id MSTRG.25939; transcript_id MSTRG.25939.7;
chr8	transdecoder	CDS	45056003	45056264	.	+	2	gene_name 98039185|kpb2; gene_id MSTRG.25939; transcript_id MSTRG.25939.4;
chr8	transdecoder	CDS	45056003	45056264	.	+	2	gene_name 98039185|kpb2; gene_id MSTRG.25939; transcript_id MSTRG.25939.6;
chr8	transdecoder	exon	45056003	45056264	.	+	.	gene_name 98039185|kpb2; gene_id MSTRG.25939; transcript_id MSTRG.25939.4;
chr8	transdecoder	exon	45056003	45056264	.	+	.	gene_name 98039185|kpb2; gene_id MSTRG.25939; transcript_id MSTRG.25939.6;
chr8	transdecoder	CDS	45056003	45056289	.	+	2	gene_name 98039185|kpb2; gene_id MSTRG.25939; transcript_id MSTRG.25939.8;
chr8	transdecoder	exon	45056003	45056307	.	+	.	gene_name 98039185|kpb2; gene_id MSTRG.25939; transcript_id MSTRG.25939.8;
chr8	transdecoder	CDS	45057124	45057795	.	+	1	gene_name 98039185|kpb2; gene_id MSTRG.25939; transcript_id MSTRG.25939.4;
chr8	transdecoder	CDS	45057124	45057795	.	+	1	gene_name 98039185|kpb2; gene_id MSTRG.25939; transcript_id MSTRG.25939.6;
chr8	transdecoder	CDS	45057124	45057795	.	+	2	gene_name 98039185|kpb2; gene_id MSTRG.25939; transcript_id MSTRG.25939.2;
chr8	transdecoder	CDS	45057124	45057795	.	+	2	gene_name 98039185|kpb2; gene_id MSTRG.25939; transcript_id MSTRG.25939.3;
chr8	transdecoder	CDS	45057124	45057795	.	+	2	gene_name 98039185|kpb2; gene_id MSTRG.25939; transcript_id MSTRG.25939.5;
chr8	transdecoder	CDS	45057124	45057795	.	+	2	gene_name 98039185|kpb2; gene_id MSTRG.25939; transcript_id MSTRG.25939.7;
chr8	transdecoder	exon	45057124	45057795	.	+	.	gene_name 98039185|kpb2; gene_id MSTRG.25939; transcript_id MSTRG.25939.2;
chr8	transdecoder	exon	45057124	45057795	.	+	.	gene_name 98039185|kpb2; gene_id MSTRG.25939; transcript_id MSTRG.25939.3;
chr8	transdecoder	exon	45057124	45057795	.	+	.	gene_name 98039185|kpb2; gene_id MSTRG.25939; transcript_id MSTRG.25939.4;
chr8	transdecoder	exon	45057124	45057795	.	+	.	gene_name 98039185|kpb2; gene_id MSTRG.25939; transcript_id MSTRG.25939.5;
chr8	transdecoder	exon	45057124	45057795	.	+	.	gene_name 98039185|kpb2; gene_id MSTRG.25939; transcript_id MSTRG.25939.6;
chr8	transdecoder	exon	45057124	45057795	.	+	.	gene_name 98039185|kpb2; gene_id MSTRG.25939; transcript_id MSTRG.25939.7;
chr8	transdecoder	exon	45057124	45057795	.	+	.	gene_name 98039185|kpb2; gene_id MSTRG.25939; transcript_id MSTRG.25939.8;
chr8	transdecoder	CDS	45057321	45057795	.	+	0	gene_name 98039185|kpb2; gene_id MSTRG.25939; transcript_id MSTRG.25939.8;
chr8	transdecoder	CDS	45058393	45058529	.	+	2	gene_name 98039185|kpb2; gene_id MSTRG.25939; transcript_id MSTRG.25939.7;
chr8	transdecoder	exon	45058393	45058529	.	+	.	gene_name 98039185|kpb2; gene_id MSTRG.25939; transcript_id MSTRG.25939.7;
chr8	transdecoder	CDS	45058393	45058616	.	+	2	gene_name 98039185|kpb2; gene_id MSTRG.25939; transcript_id MSTRG.25939.2;
chr8	transdecoder	CDS	45058393	45058616	.	+	2	gene_name 98039185|kpb2; gene_id MSTRG.25939; transcript_id MSTRG.25939.3;
chr8	transdecoder	CDS	45058393	45058616	.	+	2	gene_name 98039185|kpb2; gene_id MSTRG.25939; transcript_id MSTRG.25939.4;
chr8	transdecoder	CDS	45058393	45058616	.	+	2	gene_name 98039185|kpb2; gene_id MSTRG.25939; transcript_id MSTRG.25939.5;
chr8	transdecoder	CDS	45058393	45058616	.	+	2	gene_name 98039185|kpb2; gene_id MSTRG.25939; transcript_id MSTRG.25939.6;
chr8	transdecoder	CDS	45058393	45058616	.	+	2	gene_name 98039185|kpb2; gene_id MSTRG.25939; transcript_id MSTRG.25939.8;
chr8	transdecoder	exon	45058393	45058616	.	+	.	gene_name 98039185|kpb2; gene_id MSTRG.25939; transcript_id MSTRG.25939.2;
chr8	transdecoder	exon	45058393	45058616	.	+	.	gene_name 98039185|kpb2; gene_id MSTRG.25939; transcript_id MSTRG.25939.3;
chr8	transdecoder	exon	45058393	45058616	.	+	.	gene_name 98039185|kpb2; gene_id MSTRG.25939; transcript_id MSTRG.25939.4;
chr8	transdecoder	exon	45058393	45058616	.	+	.	gene_name 98039185|kpb2; gene_id MSTRG.25939; transcript_id MSTRG.25939.5;
chr8	transdecoder	exon	45058393	45058616	.	+	.	gene_name 98039185|kpb2; gene_id MSTRG.25939; transcript_id MSTRG.25939.6;
chr8	transdecoder	exon	45058393	45058616	.	+	.	gene_name 98039185|kpb2; gene_id MSTRG.25939; transcript_id MSTRG.25939.8;
chr8	transdecoder	CDS	45058599	45058616	.	+	0	gene_name 98039185|kpb2; gene_id MSTRG.25939; transcript_id MSTRG.25939.7;
chr8	transdecoder	exon	45058599	45058616	.	+	.	gene_name 98039185|kpb2; gene_id MSTRG.25939; transcript_id MSTRG.25939.7;
chr8	transdecoder	CDS	45059212	45059226	.	+	0	gene_name 98039185|kpb2; gene_id MSTRG.25939; transcript_id MSTRG.25939.2;
chr8	transdecoder	CDS	45059212	45059226	.	+	0	gene_name 98039185|kpb2; gene_id MSTRG.25939; transcript_id MSTRG.25939.6;
chr8	transdecoder	CDS	45059212	45059226	.	+	0	gene_name 98039185|kpb2; gene_id MSTRG.25939; transcript_id MSTRG.25939.8;
chr8	transdecoder	exon	45059212	45059226	.	+	.	gene_name 98039185|kpb2; gene_id MSTRG.25939; transcript_id MSTRG.25939.2;
chr8	transdecoder	exon	45059212	45059226	.	+	.	gene_name 98039185|kpb2; gene_id MSTRG.25939; transcript_id MSTRG.25939.6;
chr8	transdecoder	exon	45059212	45059226	.	+	.	gene_name 98039185|kpb2; gene_id MSTRG.25939; transcript_id MSTRG.25939.8;
chr8	transdecoder	CDS	45061114	45061474	.	+	0	gene_name 98039185|kpb2; gene_id MSTRG.25939; transcript_id MSTRG.25939.2;
chr8	transdecoder	CDS	45061114	45061474	.	+	0	gene_name 98039185|kpb2; gene_id MSTRG.25939; transcript_id MSTRG.25939.3;
chr8	transdecoder	CDS	45061114	45061474	.	+	0	gene_name 98039185|kpb2; gene_id MSTRG.25939; transcript_id MSTRG.25939.4;
chr8	transdecoder	CDS	45061114	45061474	.	+	0	gene_name 98039185|kpb2; gene_id MSTRG.25939; transcript_id MSTRG.25939.5;
chr8	transdecoder	CDS	45061114	45061474	.	+	0	gene_name 98039185|kpb2; gene_id MSTRG.25939; transcript_id MSTRG.25939.6;
chr8	transdecoder	CDS	45061114	45061474	.	+	0	gene_name 98039185|kpb2; gene_id MSTRG.25939; transcript_id MSTRG.25939.7;
chr8	transdecoder	CDS	45061114	45061474	.	+	0	gene_name 98039185|kpb2; gene_id MSTRG.25939; transcript_id MSTRG.25939.8;
chr8	transdecoder	exon	45061114	45061474	.	+	.	gene_name 98039185|kpb2; gene_id MSTRG.25939; transcript_id MSTRG.25939.2;
chr8	transdecoder	exon	45061114	45061474	.	+	.	gene_name 98039185|kpb2; gene_id MSTRG.25939; transcript_id MSTRG.25939.3;
chr8	transdecoder	exon	45061114	45061474	.	+	.	gene_name 98039185|kpb2; gene_id MSTRG.25939; transcript_id MSTRG.25939.4;
chr8	transdecoder	exon	45061114	45061474	.	+	.	gene_name 98039185|kpb2; gene_id MSTRG.25939; transcript_id MSTRG.25939.5;
chr8	transdecoder	exon	45061114	45061474	.	+	.	gene_name 98039185|kpb2; gene_id MSTRG.25939; transcript_id MSTRG.25939.6;
chr8	transdecoder	exon	45061114	45061474	.	+	.	gene_name 98039185|kpb2; gene_id MSTRG.25939; transcript_id MSTRG.25939.7;
chr8	transdecoder	exon	45061114	45061474	.	+	.	gene_name 98039185|kpb2; gene_id MSTRG.25939; transcript_id MSTRG.25939.8;
chr8	transdecoder	CDS	45064794	45065149	.	+	2	gene_name 98039185|kpb2; gene_id MSTRG.25939; transcript_id MSTRG.25939.2;
chr8	transdecoder	CDS	45064794	45065149	.	+	2	gene_name 98039185|kpb2; gene_id MSTRG.25939; transcript_id MSTRG.25939.3;
chr8	transdecoder	CDS	45064794	45065149	.	+	2	gene_name 98039185|kpb2; gene_id MSTRG.25939; transcript_id MSTRG.25939.4;
chr8	transdecoder	CDS	45064794	45065149	.	+	2	gene_name 98039185|kpb2; gene_id MSTRG.25939; transcript_id MSTRG.25939.5;
chr8	transdecoder	CDS	45064794	45065149	.	+	2	gene_name 98039185|kpb2; gene_id MSTRG.25939; transcript_id MSTRG.25939.6;
chr8	transdecoder	CDS	45064794	45065149	.	+	2	gene_name 98039185|kpb2; gene_id MSTRG.25939; transcript_id MSTRG.25939.7;
chr8	transdecoder	CDS	45064794	45065149	.	+	2	gene_name 98039185|kpb2; gene_id MSTRG.25939; transcript_id MSTRG.25939.8;
chr8	transdecoder	exon	45064794	45065149	.	+	.	gene_name 98039185|kpb2; gene_id MSTRG.25939; transcript_id MSTRG.25939.2;
chr8	transdecoder	exon	45064794	45065149	.	+	.	gene_name 98039185|kpb2; gene_id MSTRG.25939; transcript_id MSTRG.25939.3;
chr8	transdecoder	exon	45064794	45065149	.	+	.	gene_name 98039185|kpb2; gene_id MSTRG.25939; transcript_id MSTRG.25939.4;
chr8	transdecoder	exon	45064794	45065149	.	+	.	gene_name 98039185|kpb2; gene_id MSTRG.25939; transcript_id MSTRG.25939.5;
chr8	transdecoder	exon	45064794	45065149	.	+	.	gene_name 98039185|kpb2; gene_id MSTRG.25939; transcript_id MSTRG.25939.6;
chr8	transdecoder	exon	45064794	45065149	.	+	.	gene_name 98039185|kpb2; gene_id MSTRG.25939; transcript_id MSTRG.25939.7;
chr8	transdecoder	exon	45064794	45065149	.	+	.	gene_name 98039185|kpb2; gene_id MSTRG.25939; transcript_id MSTRG.25939.8;
chr8	transdecoder	CDS	45065454	45065840	.	+	0	gene_name 98039185|kpb2; gene_id MSTRG.25939; transcript_id MSTRG.25939.2;
chr8	transdecoder	CDS	45065454	45065840	.	+	0	gene_name 98039185|kpb2; gene_id MSTRG.25939; transcript_id MSTRG.25939.3;
chr8	transdecoder	CDS	45065454	45065840	.	+	0	gene_name 98039185|kpb2; gene_id MSTRG.25939; transcript_id MSTRG.25939.4;
chr8	transdecoder	CDS	45065454	45065840	.	+	0	gene_name 98039185|kpb2; gene_id MSTRG.25939; transcript_id MSTRG.25939.5;
chr8	transdecoder	CDS	45065454	45065840	.	+	0	gene_name 98039185|kpb2; gene_id MSTRG.25939; transcript_id MSTRG.25939.6;
chr8	transdecoder	CDS	45065454	45065840	.	+	0	gene_name 98039185|kpb2; gene_id MSTRG.25939; transcript_id MSTRG.25939.7;
chr8	transdecoder	CDS	45065454	45065840	.	+	0	gene_name 98039185|kpb2; gene_id MSTRG.25939; transcript_id MSTRG.25939.8;
chr8	transdecoder	exon	45065454	45065845	.	+	.	gene_name 98039185|kpb2; gene_id MSTRG.25939; transcript_id MSTRG.25939.2;
chr8	transdecoder	exon	45065454	45065845	.	+	.	gene_name 98039185|kpb2; gene_id MSTRG.25939; transcript_id MSTRG.25939.3;
chr8	transdecoder	exon	45065454	45065845	.	+	.	gene_name 98039185|kpb2; gene_id MSTRG.25939; transcript_id MSTRG.25939.4;
chr8	transdecoder	exon	45065454	45065845	.	+	.	gene_name 98039185|kpb2; gene_id MSTRG.25939; transcript_id MSTRG.25939.5;
chr8	transdecoder	exon	45065454	45065845	.	+	.	gene_name 98039185|kpb2; gene_id MSTRG.25939; transcript_id MSTRG.25939.6;
chr8	transdecoder	exon	45065454	45065845	.	+	.	gene_name 98039185|kpb2; gene_id MSTRG.25939; transcript_id MSTRG.25939.7;
chr8	transdecoder	exon	45065454	45065845	.	+	.	gene_name 98039185|kpb2; gene_id MSTRG.25939; transcript_id MSTRG.25939.8;
chr8	transdecoder	three_prime_utr	45065841	45065845	.	+	.	gene_name 98039185|kpb2; gene_id MSTRG.25939; transcript_id MSTRG.25939.2;
chr8	transdecoder	three_prime_utr	45065841	45065845	.	+	.	gene_name 98039185|kpb2; gene_id MSTRG.25939; transcript_id MSTRG.25939.3;
chr8	transdecoder	three_prime_utr	45065841	45065845	.	+	.	gene_name 98039185|kpb2; gene_id MSTRG.25939; transcript_id MSTRG.25939.4;
chr8	transdecoder	three_prime_utr	45065841	45065845	.	+	.	gene_name 98039185|kpb2; gene_id MSTRG.25939; transcript_id MSTRG.25939.5;
chr8	transdecoder	three_prime_utr	45065841	45065845	.	+	.	gene_name 98039185|kpb2; gene_id MSTRG.25939; transcript_id MSTRG.25939.6;
chr8	transdecoder	three_prime_utr	45065841	45065845	.	+	.	gene_name 98039185|kpb2; gene_id MSTRG.25939; transcript_id MSTRG.25939.7;
chr8	transdecoder	three_prime_utr	45065841	45065845	.	+	.	gene_name 98039185|kpb2; gene_id MSTRG.25939; transcript_id MSTRG.25939.8;
chr8	transdecoder	exon	45067929	45068070	.	+	.	gene_name 98039185|kpb2; gene_id MSTRG.25939; transcript_id MSTRG.25939.2;
chr8	transdecoder	exon	45067929	45068070	.	+	.	gene_name 98039185|kpb2; gene_id MSTRG.25939; transcript_id MSTRG.25939.3;
chr8	transdecoder	exon	45067929	45068070	.	+	.	gene_name 98039185|kpb2; gene_id MSTRG.25939; transcript_id MSTRG.25939.4;
chr8	transdecoder	exon	45067929	45068070	.	+	.	gene_name 98039185|kpb2; gene_id MSTRG.25939; transcript_id MSTRG.25939.5;
chr8	transdecoder	exon	45067929	45068070	.	+	.	gene_name 98039185|kpb2; gene_id MSTRG.25939; transcript_id MSTRG.25939.6;
chr8	transdecoder	exon	45067929	45068070	.	+	.	gene_name 98039185|kpb2; gene_id MSTRG.25939; transcript_id MSTRG.25939.7;
chr8	transdecoder	exon	45067929	45068070	.	+	.	gene_name 98039185|kpb2; gene_id MSTRG.25939; transcript_id MSTRG.25939.8;
chr8	transdecoder	three_prime_utr	45067929	45068070	.	+	.	gene_name 98039185|kpb2; gene_id MSTRG.25939; transcript_id MSTRG.25939.2;
chr8	transdecoder	three_prime_utr	45067929	45068070	.	+	.	gene_name 98039185|kpb2; gene_id MSTRG.25939; transcript_id MSTRG.25939.3;
chr8	transdecoder	three_prime_utr	45067929	45068070	.	+	.	gene_name 98039185|kpb2; gene_id MSTRG.25939; transcript_id MSTRG.25939.4;
chr8	transdecoder	three_prime_utr	45067929	45068070	.	+	.	gene_name 98039185|kpb2; gene_id MSTRG.25939; transcript_id MSTRG.25939.5;
chr8	transdecoder	three_prime_utr	45067929	45068070	.	+	.	gene_name 98039185|kpb2; gene_id MSTRG.25939; transcript_id MSTRG.25939.6;
chr8	transdecoder	three_prime_utr	45067929	45068070	.	+	.	gene_name 98039185|kpb2; gene_id MSTRG.25939; transcript_id MSTRG.25939.7;
chr8	transdecoder	three_prime_utr	45067929	45068070	.	+	.	gene_name 98039185|kpb2; gene_id MSTRG.25939; transcript_id MSTRG.25939.8;
chr8	transdecoder	three_prime_utr	45069839	45069886	.	-	.	gene_name 98002082|unknown-46; gene_id MSTRG.25940; transcript_id MSTRG.25940.1;
chr8	transdecoder	exon	45069839	45069934	.	-	.	gene_name 98002082|unknown-46; gene_id MSTRG.25940; transcript_id MSTRG.25940.1;
chr8	transdecoder	transcript	45069839	45108715	.	-	.	gene_name 98002082|unknown-46; gene_id MSTRG.25940; transcript_id MSTRG.25940.1; gene_biotype protein_coding; Info ORF type:complete (+),score=48.59; ref_name 98002082|unknown-46; class_code =,j; inherit_ref TRUE;
chr8	transdecoder	gene	45069839	45115189	.	-	.	gene_name 98002082|unknown-46; gene_id MSTRG.25940; transcript_id NA; gene_biotype protein_coding; Info ORF type:complete (+),score=48.59; ref_name 98002082|unknown-46; class_code =,j; inherit_ref TRUE;
chr8	transdecoder	three_prime_utr	45069844	45069886	.	-	.	gene_name 98002082|unknown-46; gene_id MSTRG.25940; transcript_id MSTRG.25940.2;
chr8	transdecoder	three_prime_utr	45069844	45069886	.	-	.	gene_name 98002082|unknown-46; gene_id MSTRG.25940; transcript_id MSTRG.25940.3;
chr8	transdecoder	exon	45069844	45069934	.	-	.	gene_name 98002082|unknown-46; gene_id MSTRG.25940; transcript_id MSTRG.25940.2;
chr8	transdecoder	exon	45069844	45069934	.	-	.	gene_name 98002082|unknown-46; gene_id MSTRG.25940; transcript_id MSTRG.25940.3;
chr8	transdecoder	transcript	45069844	45111952	.	-	.	gene_name 98002082|unknown-46; gene_id MSTRG.25940; transcript_id MSTRG.25940.3; gene_biotype protein_coding; Info ORF type:complete (+),score=48.59; ref_name 98002082|unknown-46; class_code =,j; inherit_ref TRUE;
chr8	transdecoder	transcript	45069844	45115189	.	-	.	gene_name 98002082|unknown-46; gene_id MSTRG.25940; transcript_id MSTRG.25940.2; gene_biotype protein_coding; Info ORF type:complete (+),score=48.59; ref_name 98002082|unknown-46; class_code =,j; inherit_ref TRUE;
chr8	transdecoder	three_prime_utr	45069853	45069886	.	-	.	gene_name 98002082|unknown-46; gene_id MSTRG.25940; transcript_id MSTRG.25940.4;
chr8	transdecoder	exon	45069853	45069934	.	-	.	gene_name 98002082|unknown-46; gene_id MSTRG.25940; transcript_id MSTRG.25940.4;
chr8	transdecoder	transcript	45069853	45111952	.	-	.	gene_name 98002082|unknown-46; gene_id MSTRG.25940; transcript_id MSTRG.25940.4; gene_biotype protein_coding; Info ORF type:complete (+),score=48.59; ref_name 98002082|unknown-46; class_code =,j; inherit_ref TRUE;
chr8	transdecoder	CDS	45069887	45069934	.	-	0	gene_name 98002082|unknown-46; gene_id MSTRG.25940; transcript_id MSTRG.25940.1;
chr8	transdecoder	CDS	45069887	45069934	.	-	0	gene_name 98002082|unknown-46; gene_id MSTRG.25940; transcript_id MSTRG.25940.2;
chr8	transdecoder	CDS	45069887	45069934	.	-	0	gene_name 98002082|unknown-46; gene_id MSTRG.25940; transcript_id MSTRG.25940.3;
chr8	transdecoder	CDS	45069887	45069934	.	-	0	gene_name 98002082|unknown-46; gene_id MSTRG.25940; transcript_id MSTRG.25940.4;
chr8	transdecoder	CDS	45084926	45085335	.	-	2	gene_name 98002082|unknown-46; gene_id MSTRG.25940; transcript_id MSTRG.25940.1;
chr8	transdecoder	CDS	45084926	45085335	.	-	2	gene_name 98002082|unknown-46; gene_id MSTRG.25940; transcript_id MSTRG.25940.2;
chr8	transdecoder	CDS	45084926	45085335	.	-	2	gene_name 98002082|unknown-46; gene_id MSTRG.25940; transcript_id MSTRG.25940.3;
chr8	transdecoder	CDS	45084926	45085335	.	-	2	gene_name 98002082|unknown-46; gene_id MSTRG.25940; transcript_id MSTRG.25940.4;
chr8	transdecoder	exon	45084926	45085335	.	-	.	gene_name 98002082|unknown-46; gene_id MSTRG.25940; transcript_id MSTRG.25940.1;
chr8	transdecoder	exon	45084926	45085335	.	-	.	gene_name 98002082|unknown-46; gene_id MSTRG.25940; transcript_id MSTRG.25940.2;
chr8	transdecoder	exon	45084926	45085335	.	-	.	gene_name 98002082|unknown-46; gene_id MSTRG.25940; transcript_id MSTRG.25940.3;
chr8	transdecoder	exon	45084926	45085335	.	-	.	gene_name 98002082|unknown-46; gene_id MSTRG.25940; transcript_id MSTRG.25940.4;
chr8	transdecoder	CDS	45097419	45097506	.	-	0	gene_name 98002082|unknown-46; gene_id MSTRG.25940; transcript_id MSTRG.25940.1;
chr8	transdecoder	CDS	45097419	45097506	.	-	0	gene_name 98002082|unknown-46; gene_id MSTRG.25940; transcript_id MSTRG.25940.2;
chr8	transdecoder	CDS	45097419	45097506	.	-	0	gene_name 98002082|unknown-46; gene_id MSTRG.25940; transcript_id MSTRG.25940.4;
chr8	transdecoder	exon	45097419	45097506	.	-	.	gene_name 98002082|unknown-46; gene_id MSTRG.25940; transcript_id MSTRG.25940.1;
chr8	transdecoder	exon	45097419	45097506	.	-	.	gene_name 98002082|unknown-46; gene_id MSTRG.25940; transcript_id MSTRG.25940.2;
chr8	transdecoder	exon	45097419	45097506	.	-	.	gene_name 98002082|unknown-46; gene_id MSTRG.25940; transcript_id MSTRG.25940.4;
chr8	transdecoder	CDS	45097446	45097506	.	-	0	gene_name 98002082|unknown-46; gene_id MSTRG.25940; transcript_id MSTRG.25940.3;
chr8	transdecoder	exon	45097446	45097506	.	-	.	gene_name 98002082|unknown-46; gene_id MSTRG.25940; transcript_id MSTRG.25940.3;
chr8	transdecoder	CDS	45100388	45100510	.	-	0	gene_name 98002082|unknown-46; gene_id MSTRG.25940; transcript_id MSTRG.25940.1;
chr8	transdecoder	CDS	45100388	45100510	.	-	0	gene_name 98002082|unknown-46; gene_id MSTRG.25940; transcript_id MSTRG.25940.2;
chr8	transdecoder	CDS	45100388	45100510	.	-	0	gene_name 98002082|unknown-46; gene_id MSTRG.25940; transcript_id MSTRG.25940.3;
chr8	transdecoder	CDS	45100388	45100510	.	-	0	gene_name 98002082|unknown-46; gene_id MSTRG.25940; transcript_id MSTRG.25940.4;
chr8	transdecoder	exon	45100388	45100510	.	-	.	gene_name 98002082|unknown-46; gene_id MSTRG.25940; transcript_id MSTRG.25940.1;
chr8	transdecoder	exon	45100388	45100510	.	-	.	gene_name 98002082|unknown-46; gene_id MSTRG.25940; transcript_id MSTRG.25940.2;
chr8	transdecoder	exon	45100388	45100510	.	-	.	gene_name 98002082|unknown-46; gene_id MSTRG.25940; transcript_id MSTRG.25940.3;
chr8	transdecoder	exon	45100388	45100510	.	-	.	gene_name 98002082|unknown-46; gene_id MSTRG.25940; transcript_id MSTRG.25940.4;
chr8	transdecoder	CDS	45100552	45100595	.	-	2	gene_name 98002082|unknown-46; gene_id MSTRG.25940; transcript_id MSTRG.25940.1;
chr8	transdecoder	CDS	45100552	45100595	.	-	2	gene_name 98002082|unknown-46; gene_id MSTRG.25940; transcript_id MSTRG.25940.2;
chr8	transdecoder	CDS	45100552	45100595	.	-	2	gene_name 98002082|unknown-46; gene_id MSTRG.25940; transcript_id MSTRG.25940.3;
chr8	transdecoder	CDS	45100552	45100595	.	-	2	gene_name 98002082|unknown-46; gene_id MSTRG.25940; transcript_id MSTRG.25940.4;
chr8	transdecoder	exon	45100552	45100595	.	-	.	gene_name 98002082|unknown-46; gene_id MSTRG.25940; transcript_id MSTRG.25940.1;
chr8	transdecoder	exon	45100552	45100595	.	-	.	gene_name 98002082|unknown-46; gene_id MSTRG.25940; transcript_id MSTRG.25940.2;
chr8	transdecoder	exon	45100552	45100595	.	-	.	gene_name 98002082|unknown-46; gene_id MSTRG.25940; transcript_id MSTRG.25940.3;
chr8	transdecoder	exon	45100552	45100595	.	-	.	gene_name 98002082|unknown-46; gene_id MSTRG.25940; transcript_id MSTRG.25940.4;
chr8	transdecoder	CDS	45103808	45103862	.	-	0	gene_name 98002082|unknown-46; gene_id MSTRG.25940; transcript_id MSTRG.25940.1;
chr8	transdecoder	CDS	45103808	45103862	.	-	0	gene_name 98002082|unknown-46; gene_id MSTRG.25940; transcript_id MSTRG.25940.2;
chr8	transdecoder	CDS	45103808	45103862	.	-	0	gene_name 98002082|unknown-46; gene_id MSTRG.25940; transcript_id MSTRG.25940.3;
chr8	transdecoder	CDS	45103808	45103862	.	-	0	gene_name 98002082|unknown-46; gene_id MSTRG.25940; transcript_id MSTRG.25940.4;
chr8	transdecoder	exon	45103808	45103865	.	-	.	gene_name 98002082|unknown-46; gene_id MSTRG.25940; transcript_id MSTRG.25940.1;
chr8	transdecoder	exon	45103808	45103865	.	-	.	gene_name 98002082|unknown-46; gene_id MSTRG.25940; transcript_id MSTRG.25940.2;
chr8	transdecoder	exon	45103808	45103865	.	-	.	gene_name 98002082|unknown-46; gene_id MSTRG.25940; transcript_id MSTRG.25940.3;
chr8	transdecoder	exon	45103808	45103865	.	-	.	gene_name 98002082|unknown-46; gene_id MSTRG.25940; transcript_id MSTRG.25940.4;
chr8	transdecoder	five_prime_utr	45103863	45103865	.	-	.	gene_name 98002082|unknown-46; gene_id MSTRG.25940; transcript_id MSTRG.25940.1;
chr8	transdecoder	five_prime_utr	45103863	45103865	.	-	.	gene_name 98002082|unknown-46; gene_id MSTRG.25940; transcript_id MSTRG.25940.2;
chr8	transdecoder	five_prime_utr	45103863	45103865	.	-	.	gene_name 98002082|unknown-46; gene_id MSTRG.25940; transcript_id MSTRG.25940.3;
chr8	transdecoder	five_prime_utr	45103863	45103865	.	-	.	gene_name 98002082|unknown-46; gene_id MSTRG.25940; transcript_id MSTRG.25940.4;
chr8	transdecoder	exon	45108642	45108715	.	-	.	gene_name 98002082|unknown-46; gene_id MSTRG.25940; transcript_id MSTRG.25940.1;
chr8	transdecoder	five_prime_utr	45108642	45108715	.	-	.	gene_name 98002082|unknown-46; gene_id MSTRG.25940; transcript_id MSTRG.25940.1;
chr8	transdecoder	exon	45111879	45111952	.	-	.	gene_name 98002082|unknown-46; gene_id MSTRG.25940; transcript_id MSTRG.25940.3;
chr8	transdecoder	exon	45111879	45111952	.	-	.	gene_name 98002082|unknown-46; gene_id MSTRG.25940; transcript_id MSTRG.25940.4;
chr8	transdecoder	five_prime_utr	45111879	45111952	.	-	.	gene_name 98002082|unknown-46; gene_id MSTRG.25940; transcript_id MSTRG.25940.3;
chr8	transdecoder	five_prime_utr	45111879	45111952	.	-	.	gene_name 98002082|unknown-46; gene_id MSTRG.25940; transcript_id MSTRG.25940.4;
chr8	transdecoder	exon	45115116	45115189	.	-	.	gene_name 98002082|unknown-46; gene_id MSTRG.25940; transcript_id MSTRG.25940.2;
chr8	transdecoder	five_prime_utr	45115116	45115189	.	-	.	gene_name 98002082|unknown-46; gene_id MSTRG.25940; transcript_id MSTRG.25940.2;
chr8	transdecoder	exon	45123009	45123764	.	+	.	gene_name 98064058|unknown-1625; gene_id MSTRG.25941; transcript_id MSTRG.25941.1;
chr8	transdecoder	gene	45123009	45123764	.	+	.	gene_name 98064058|unknown-1625; gene_id MSTRG.25941; transcript_id NA; gene_biotype protein_coding; Info ORF type:5prime_partial (-),score=31.11; ref_name 98064058|unknown-1625; class_code =; inherit_ref TRUE;
chr8	transdecoder	transcript	45123009	45123764	.	+	.	gene_name 98064058|unknown-1625; gene_id MSTRG.25941; transcript_id MSTRG.25941.1; gene_biotype protein_coding; Info ORF type:5prime_partial (-),score=31.11; ref_name 98064058|unknown-1625; class_code =; inherit_ref TRUE;
chr8	transdecoder	CDS	45123011	45123592	.	+	0	gene_name 98064058|unknown-1625; gene_id MSTRG.25941; transcript_id MSTRG.25941.1;
chr8	transdecoder	three_prime_utr	45123593	45123764	.	+	.	gene_name 98064058|unknown-1625; gene_id MSTRG.25941; transcript_id MSTRG.25941.1;
chr8	transdecoder	three_prime_utr	45142327	45142497	.	-	.	gene_name 98042255|sam50; gene_id MSTRG.25942; transcript_id MSTRG.25942.1;
chr8	transdecoder	exon	45142327	45142685	.	-	.	gene_name 98042255|sam50; gene_id MSTRG.25942; transcript_id MSTRG.25942.1;
chr8	transdecoder	gene	45142327	45396920	.	-	.	gene_name 98042255|sam50; gene_id MSTRG.25942; transcript_id NA; gene_biotype protein_coding; Info ORF type:complete (+),score=73.01,sp|Q9Y512|SAM50_HUMAN|32.802|3.94e-76; ref_name 98042255|sam50; class_code m; inherit_ref TRUE;
chr8	transdecoder	transcript	45142327	45396920	.	-	.	gene_name 98042255|sam50; gene_id MSTRG.25942; transcript_id MSTRG.25942.1; gene_biotype protein_coding; Info ORF type:complete (+),score=73.01,sp|Q9Y512|SAM50_HUMAN|32.802|3.94e-76; ref_name 98042255|sam50; class_code m; inherit_ref TRUE;
chr8	transdecoder	CDS	45142498	45142685	.	-	2	gene_name 98042255|sam50; gene_id MSTRG.25942; transcript_id MSTRG.25942.1;
chr8	transdecoder	CDS	45144720	45144869	.	-	2	gene_name 98042255|sam50; gene_id MSTRG.25942; transcript_id MSTRG.25942.1;
chr8	transdecoder	exon	45144720	45144869	.	-	.	gene_name 98042255|sam50; gene_id MSTRG.25942; transcript_id MSTRG.25942.1;
chr8	transdecoder	CDS	45145629	45145764	.	-	0	gene_name 98042255|sam50; gene_id MSTRG.25942; transcript_id MSTRG.25942.1;
chr8	transdecoder	exon	45145629	45145764	.	-	.	gene_name 98042255|sam50; gene_id MSTRG.25942; transcript_id MSTRG.25942.1;
chr8	transdecoder	CDS	45152114	45152275	.	-	0	gene_name 98042255|sam50; gene_id MSTRG.25942; transcript_id MSTRG.25942.1;
chr8	transdecoder	exon	45152114	45152275	.	-	.	gene_name 98042255|sam50; gene_id MSTRG.25942; transcript_id MSTRG.25942.1;
chr8	transdecoder	CDS	45157485	45157613	.	-	0	gene_name 98042255|sam50; gene_id MSTRG.25942; transcript_id MSTRG.25942.1;
chr8	transdecoder	exon	45157485	45157613	.	-	.	gene_name 98042255|sam50; gene_id MSTRG.25942; transcript_id MSTRG.25942.1;
chr8	transdecoder	CDS	45157975	45158062	.	-	1	gene_name 98042255|sam50; gene_id MSTRG.25942; transcript_id MSTRG.25942.1;
chr8	transdecoder	exon	45157975	45158062	.	-	.	gene_name 98042255|sam50; gene_id MSTRG.25942; transcript_id MSTRG.25942.1;
chr8	transdecoder	CDS	45158530	45158669	.	-	0	gene_name 98042255|sam50; gene_id MSTRG.25942; transcript_id MSTRG.25942.1;
chr8	transdecoder	exon	45158530	45158669	.	-	.	gene_name 98042255|sam50; gene_id MSTRG.25942; transcript_id MSTRG.25942.1;
chr8	transdecoder	CDS	45158742	45158842	.	-	2	gene_name 98042255|sam50; gene_id MSTRG.25942; transcript_id MSTRG.25942.1;
chr8	transdecoder	exon	45158742	45158842	.	-	.	gene_name 98042255|sam50; gene_id MSTRG.25942; transcript_id MSTRG.25942.1;
chr8	transdecoder	CDS	45158978	45159065	.	-	0	gene_name 98042255|sam50; gene_id MSTRG.25942; transcript_id MSTRG.25942.1;
chr8	transdecoder	exon	45158978	45159065	.	-	.	gene_name 98042255|sam50; gene_id MSTRG.25942; transcript_id MSTRG.25942.1;
chr8	transdecoder	CDS	45159107	45159214	.	-	0	gene_name 98042255|sam50; gene_id MSTRG.25942; transcript_id MSTRG.25942.1;
chr8	transdecoder	exon	45159107	45159214	.	-	.	gene_name 98042255|sam50; gene_id MSTRG.25942; transcript_id MSTRG.25942.1;
chr8	transdecoder	CDS	45159263	45159382	.	-	0	gene_name 98042255|sam50; gene_id MSTRG.25942; transcript_id MSTRG.25942.1;
chr8	transdecoder	exon	45159263	45159382	.	-	.	gene_name 98042255|sam50; gene_id MSTRG.25942; transcript_id MSTRG.25942.1;
chr8	transdecoder	CDS	45159463	45159564	.	-	0	gene_name 98042255|sam50; gene_id MSTRG.25942; transcript_id MSTRG.25942.1;
chr8	transdecoder	exon	45159463	45159564	.	-	.	gene_name 98042255|sam50; gene_id MSTRG.25942; transcript_id MSTRG.25942.1;
chr8	transdecoder	CDS	45159608	45159640	.	-	0	gene_name 98042255|sam50; gene_id MSTRG.25942; transcript_id MSTRG.25942.1;
chr8	transdecoder	exon	45159608	45159642	.	-	.	gene_name 98042255|sam50; gene_id MSTRG.25942; transcript_id MSTRG.25942.1;
chr8	transdecoder	five_prime_utr	45159641	45159642	.	-	.	gene_name 98042255|sam50; gene_id MSTRG.25942; transcript_id MSTRG.25942.1;
chr8	transdecoder	three_prime_utr	45163032	45163067	.	-	.	gene_name 98201265|fntb; gene_id MSTRG.25943; transcript_id MSTRG.25943.1;
chr8	transdecoder	exon	45163032	45163316	.	-	.	gene_name 98201265|fntb; gene_id MSTRG.25943; transcript_id MSTRG.25943.1;
chr8	transdecoder	gene	45163032	45164982	.	-	.	gene_name 98201265|fntb; gene_id MSTRG.25943; transcript_id NA; gene_biotype protein_coding; Info ORF type:complete (+),score=58.44,sp|P49356|FNTB_HUMAN|48.703|6.82e-105; ref_name 98201265|fntb; class_code =; inherit_ref TRUE;
chr8	transdecoder	transcript	45163032	45164982	.	-	.	gene_name 98201265|fntb; gene_id MSTRG.25943; transcript_id MSTRG.25943.1; gene_biotype protein_coding; Info ORF type:complete (+),score=58.44,sp|P49356|FNTB_HUMAN|48.703|6.82e-105; ref_name 98201265|fntb; class_code =; inherit_ref TRUE;
chr8	transdecoder	CDS	45163068	45163316	.	-	0	gene_name 98201265|fntb; gene_id MSTRG.25943; transcript_id MSTRG.25943.1;
chr8	transdecoder	CDS	45163432	45163776	.	-	0	gene_name 98201265|fntb; gene_id MSTRG.25943; transcript_id MSTRG.25943.1;
chr8	transdecoder	exon	45163432	45163776	.	-	.	gene_name 98201265|fntb; gene_id MSTRG.25943; transcript_id MSTRG.25943.1;
chr8	transdecoder	CDS	45164101	45164488	.	-	1	gene_name 98201265|fntb; gene_id MSTRG.25943; transcript_id MSTRG.25943.1;
chr8	transdecoder	exon	45164101	45164488	.	-	.	gene_name 98201265|fntb; gene_id MSTRG.25943; transcript_id MSTRG.25943.1;
chr8	transdecoder	CDS	45164529	45164761	.	-	0	gene_name 98201265|fntb; gene_id MSTRG.25943; transcript_id MSTRG.25943.1;
chr8	transdecoder	exon	45164529	45164982	.	-	.	gene_name 98201265|fntb; gene_id MSTRG.25943; transcript_id MSTRG.25943.1;
chr8	transdecoder	five_prime_utr	45164762	45164982	.	-	.	gene_name 98201265|fntb; gene_id MSTRG.25943; transcript_id MSTRG.25943.1;
chr8	StringTie	exon	45172320	45172378	.	+	.	gene_name 98313235|unknown-23772; gene_id MSTRG.25944; transcript_id MSTRG.25944.1;
chr8	StringTie	transcript	45172320	45175036	.	+	.	gene_name 98313235|unknown-23772; gene_id MSTRG.25944; transcript_id MSTRG.25944.1; gene_biotype non-coding; Info NA; ref_name -; class_code u; inherit_ref FALSE;
chr8	StringTie	exon	45174753	45175036	.	+	.	gene_name 98313235|unknown-23772; gene_id MSTRG.25944; transcript_id MSTRG.25944.1;
chr8	transdecoder	five_prime_utr	45175993	45176009	.	+	.	gene_name 98032088|unknown-830; gene_id MSTRG.25945; transcript_id MSTRG.25945.1;
chr8	transdecoder	exon	45175993	45176180	.	+	.	gene_name 98032088|unknown-830; gene_id MSTRG.25945; transcript_id MSTRG.25945.1;
chr8	transdecoder	gene	45175993	45204143	.	+	.	gene_name 98032088|unknown-830; gene_id MSTRG.25945; transcript_id NA; gene_biotype protein_coding; Info ORF type:complete (+),score=132.83; ref_name 98032088|unknown-830; class_code =,j; inherit_ref TRUE;
chr8	transdecoder	transcript	45175993	45204143	.	+	.	gene_name 98032088|unknown-830; gene_id MSTRG.25945; transcript_id MSTRG.25945.1; gene_biotype protein_coding; Info ORF type:complete (+),score=132.83; ref_name 98032088|unknown-830; class_code =,j; inherit_ref TRUE;
chr8	transdecoder	five_prime_utr	45176007	45176009	.	+	.	gene_name 98032088|unknown-830; gene_id MSTRG.25945; transcript_id MSTRG.25945.2;
chr8	transdecoder	exon	45176007	45176180	.	+	.	gene_name 98032088|unknown-830; gene_id MSTRG.25945; transcript_id MSTRG.25945.2;
chr8	transdecoder	transcript	45176007	45204143	.	+	.	gene_name 98032088|unknown-830; gene_id MSTRG.25945; transcript_id MSTRG.25945.2; gene_biotype protein_coding; Info ORF type:complete (+),score=132.83; ref_name 98032088|unknown-830; class_code =,j; inherit_ref TRUE;
chr8	transdecoder	CDS	45176010	45176180	.	+	0	gene_name 98032088|unknown-830; gene_id MSTRG.25945; transcript_id MSTRG.25945.1;
chr8	transdecoder	CDS	45176010	45176180	.	+	0	gene_name 98032088|unknown-830; gene_id MSTRG.25945; transcript_id MSTRG.25945.2;
chr8	transdecoder	CDS	45176221	45176262	.	+	0	gene_name 98032088|unknown-830; gene_id MSTRG.25945; transcript_id MSTRG.25945.1;
chr8	transdecoder	CDS	45176221	45176262	.	+	0	gene_name 98032088|unknown-830; gene_id MSTRG.25945; transcript_id MSTRG.25945.2;
chr8	transdecoder	exon	45176221	45176262	.	+	.	gene_name 98032088|unknown-830; gene_id MSTRG.25945; transcript_id MSTRG.25945.1;
chr8	transdecoder	exon	45176221	45176262	.	+	.	gene_name 98032088|unknown-830; gene_id MSTRG.25945; transcript_id MSTRG.25945.2;
chr8	transdecoder	CDS	45181396	45181491	.	+	0	gene_name 98032088|unknown-830; gene_id MSTRG.25945; transcript_id MSTRG.25945.1;
chr8	transdecoder	CDS	45181396	45181491	.	+	0	gene_name 98032088|unknown-830; gene_id MSTRG.25945; transcript_id MSTRG.25945.2;
chr8	transdecoder	exon	45181396	45181491	.	+	.	gene_name 98032088|unknown-830; gene_id MSTRG.25945; transcript_id MSTRG.25945.1;
chr8	transdecoder	exon	45181396	45181491	.	+	.	gene_name 98032088|unknown-830; gene_id MSTRG.25945; transcript_id MSTRG.25945.2;
chr8	transdecoder	CDS	45181533	45181612	.	+	0	gene_name 98032088|unknown-830; gene_id MSTRG.25945; transcript_id MSTRG.25945.1;
chr8	transdecoder	CDS	45181533	45181612	.	+	0	gene_name 98032088|unknown-830; gene_id MSTRG.25945; transcript_id MSTRG.25945.2;
chr8	transdecoder	exon	45181533	45181612	.	+	.	gene_name 98032088|unknown-830; gene_id MSTRG.25945; transcript_id MSTRG.25945.1;
chr8	transdecoder	exon	45181533	45181612	.	+	.	gene_name 98032088|unknown-830; gene_id MSTRG.25945; transcript_id MSTRG.25945.2;
chr8	transdecoder	CDS	45185677	45185812	.	+	1	gene_name 98032088|unknown-830; gene_id MSTRG.25945; transcript_id MSTRG.25945.1;
chr8	transdecoder	CDS	45185677	45185812	.	+	1	gene_name 98032088|unknown-830; gene_id MSTRG.25945; transcript_id MSTRG.25945.2;
chr8	transdecoder	exon	45185677	45185812	.	+	.	gene_name 98032088|unknown-830; gene_id MSTRG.25945; transcript_id MSTRG.25945.1;
chr8	transdecoder	exon	45185677	45185812	.	+	.	gene_name 98032088|unknown-830; gene_id MSTRG.25945; transcript_id MSTRG.25945.2;
chr8	transdecoder	CDS	45186147	45186273	.	+	0	gene_name 98032088|unknown-830; gene_id MSTRG.25945; transcript_id MSTRG.25945.1;
chr8	transdecoder	CDS	45186147	45186273	.	+	0	gene_name 98032088|unknown-830; gene_id MSTRG.25945; transcript_id MSTRG.25945.2;
chr8	transdecoder	exon	45186147	45186273	.	+	.	gene_name 98032088|unknown-830; gene_id MSTRG.25945; transcript_id MSTRG.25945.1;
chr8	transdecoder	exon	45186147	45186273	.	+	.	gene_name 98032088|unknown-830; gene_id MSTRG.25945; transcript_id MSTRG.25945.2;
chr8	transdecoder	CDS	45201024	45201048	.	+	2	gene_name 98032088|unknown-830; gene_id MSTRG.25945; transcript_id MSTRG.25945.2;
chr8	transdecoder	exon	45201024	45201048	.	+	.	gene_name 98032088|unknown-830; gene_id MSTRG.25945; transcript_id MSTRG.25945.2;
chr8	transdecoder	CDS	45201024	45201222	.	+	2	gene_name 98032088|unknown-830; gene_id MSTRG.25945; transcript_id MSTRG.25945.1;
chr8	transdecoder	exon	45201024	45201222	.	+	.	gene_name 98032088|unknown-830; gene_id MSTRG.25945; transcript_id MSTRG.25945.1;
chr8	transdecoder	CDS	45201555	45201819	.	+	1	gene_name 98032088|unknown-830; gene_id MSTRG.25945; transcript_id MSTRG.25945.1;
chr8	transdecoder	exon	45201555	45201819	.	+	.	gene_name 98032088|unknown-830; gene_id MSTRG.25945; transcript_id MSTRG.25945.1;
chr8	transdecoder	CDS	45201560	45201819	.	+	1	gene_name 98032088|unknown-830; gene_id MSTRG.25945; transcript_id MSTRG.25945.2;
chr8	transdecoder	exon	45201560	45201819	.	+	.	gene_name 98032088|unknown-830; gene_id MSTRG.25945; transcript_id MSTRG.25945.2;
chr8	transdecoder	CDS	45202817	45202976	.	+	0	gene_name 98032088|unknown-830; gene_id MSTRG.25945; transcript_id MSTRG.25945.1;
chr8	transdecoder	CDS	45202817	45202976	.	+	0	gene_name 98032088|unknown-830; gene_id MSTRG.25945; transcript_id MSTRG.25945.2;
chr8	transdecoder	exon	45202817	45202976	.	+	.	gene_name 98032088|unknown-830; gene_id MSTRG.25945; transcript_id MSTRG.25945.1;
chr8	transdecoder	exon	45202817	45202976	.	+	.	gene_name 98032088|unknown-830; gene_id MSTRG.25945; transcript_id MSTRG.25945.2;
chr8	transdecoder	CDS	45203030	45203172	.	+	2	gene_name 98032088|unknown-830; gene_id MSTRG.25945; transcript_id MSTRG.25945.1;
chr8	transdecoder	CDS	45203030	45203172	.	+	2	gene_name 98032088|unknown-830; gene_id MSTRG.25945; transcript_id MSTRG.25945.2;
chr8	transdecoder	exon	45203030	45203172	.	+	.	gene_name 98032088|unknown-830; gene_id MSTRG.25945; transcript_id MSTRG.25945.1;
chr8	transdecoder	exon	45203030	45203172	.	+	.	gene_name 98032088|unknown-830; gene_id MSTRG.25945; transcript_id MSTRG.25945.2;
chr8	transdecoder	CDS	45203305	45203544	.	+	0	gene_name 98032088|unknown-830; gene_id MSTRG.25945; transcript_id MSTRG.25945.1;
chr8	transdecoder	CDS	45203305	45203544	.	+	0	gene_name 98032088|unknown-830; gene_id MSTRG.25945; transcript_id MSTRG.25945.2;
chr8	transdecoder	exon	45203305	45203544	.	+	.	gene_name 98032088|unknown-830; gene_id MSTRG.25945; transcript_id MSTRG.25945.1;
chr8	transdecoder	exon	45203305	45203544	.	+	.	gene_name 98032088|unknown-830; gene_id MSTRG.25945; transcript_id MSTRG.25945.2;
chr8	transdecoder	CDS	45203904	45203948	.	+	0	gene_name 98032088|unknown-830; gene_id MSTRG.25945; transcript_id MSTRG.25945.1;
chr8	transdecoder	CDS	45203904	45203948	.	+	0	gene_name 98032088|unknown-830; gene_id MSTRG.25945; transcript_id MSTRG.25945.2;
chr8	transdecoder	exon	45203904	45204143	.	+	.	gene_name 98032088|unknown-830; gene_id MSTRG.25945; transcript_id MSTRG.25945.1;
chr8	transdecoder	exon	45203904	45204143	.	+	.	gene_name 98032088|unknown-830; gene_id MSTRG.25945; transcript_id MSTRG.25945.2;
chr8	transdecoder	three_prime_utr	45203949	45204143	.	+	.	gene_name 98032088|unknown-830; gene_id MSTRG.25945; transcript_id MSTRG.25945.1;
chr8	transdecoder	three_prime_utr	45203949	45204143	.	+	.	gene_name 98032088|unknown-830; gene_id MSTRG.25945; transcript_id MSTRG.25945.2;
chr8	transdecoder	three_prime_utr	45267939	45268032	.	-	.	gene_name 98130412|unknown-8220; gene_id MSTRG.25946; transcript_id MSTRG.25946.1;
chr8	transdecoder	three_prime_utr	45267939	45268032	.	-	.	gene_name 98130412|unknown-8220; gene_id MSTRG.25946; transcript_id MSTRG.25946.2;
chr8	transdecoder	three_prime_utr	45267939	45268032	.	-	.	gene_name 98130412|unknown-8220; gene_id MSTRG.25946; transcript_id MSTRG.25946.3;
chr8	transdecoder	exon	45267939	45268202	.	-	.	gene_name 98130412|unknown-8220; gene_id MSTRG.25946; transcript_id MSTRG.25946.1;
chr8	transdecoder	exon	45267939	45268202	.	-	.	gene_name 98130412|unknown-8220; gene_id MSTRG.25946; transcript_id MSTRG.25946.2;
chr8	transdecoder	exon	45267939	45268202	.	-	.	gene_name 98130412|unknown-8220; gene_id MSTRG.25946; transcript_id MSTRG.25946.3;
chr8	transdecoder	gene	45267939	45330315	.	-	.	gene_name 98130412|unknown-8220; gene_id MSTRG.25946; transcript_id NA; gene_biotype protein_coding; Info ORF type:complete (+),score=31.82,sp|P21246|PTN_HUMAN|31.731|2.24e-05; ref_name 98130412|unknown-8220; class_code j,=; inherit_ref TRUE;
chr8	transdecoder	transcript	45267939	45330315	.	-	.	gene_name 98130412|unknown-8220; gene_id MSTRG.25946; transcript_id MSTRG.25946.1; gene_biotype protein_coding; Info ORF type:complete (+),score=31.82,sp|P21246|PTN_HUMAN|31.731|2.24e-05; ref_name 98130412|unknown-8220; class_code j,=; inherit_ref TRUE;
chr8	transdecoder	transcript	45267939	45330315	.	-	.	gene_name 98130412|unknown-8220; gene_id MSTRG.25946; transcript_id MSTRG.25946.2; gene_biotype protein_coding; Info ORF type:complete (+),score=31.82,sp|P21246|PTN_HUMAN|31.731|2.24e-05; ref_name 98130412|unknown-8220; class_code j,=; inherit_ref TRUE;
chr8	transdecoder	transcript	45267939	45330315	.	-	.	gene_name 98130412|unknown-8220; gene_id MSTRG.25946; transcript_id MSTRG.25946.3; gene_biotype protein_coding; Info ORF type:complete (+),score=31.82,sp|P21246|PTN_HUMAN|31.731|2.24e-05; ref_name 98130412|unknown-8220; class_code j,=; inherit_ref TRUE;
chr8	transdecoder	CDS	45268033	45268202	.	-	2	gene_name 98130412|unknown-8220; gene_id MSTRG.25946; transcript_id MSTRG.25946.1;
chr8	transdecoder	CDS	45268033	45268202	.	-	2	gene_name 98130412|unknown-8220; gene_id MSTRG.25946; transcript_id MSTRG.25946.2;
chr8	transdecoder	CDS	45268033	45268202	.	-	2	gene_name 98130412|unknown-8220; gene_id MSTRG.25946; transcript_id MSTRG.25946.3;
chr8	transdecoder	CDS	45268249	45268284	.	-	2	gene_name 98130412|unknown-8220; gene_id MSTRG.25946; transcript_id MSTRG.25946.1;
chr8	transdecoder	CDS	45268249	45268284	.	-	2	gene_name 98130412|unknown-8220; gene_id MSTRG.25946; transcript_id MSTRG.25946.2;
chr8	transdecoder	CDS	45268249	45268284	.	-	2	gene_name 98130412|unknown-8220; gene_id MSTRG.25946; transcript_id MSTRG.25946.3;
chr8	transdecoder	exon	45268249	45268284	.	-	.	gene_name 98130412|unknown-8220; gene_id MSTRG.25946; transcript_id MSTRG.25946.1;
chr8	transdecoder	exon	45268249	45268284	.	-	.	gene_name 98130412|unknown-8220; gene_id MSTRG.25946; transcript_id MSTRG.25946.2;
chr8	transdecoder	exon	45268249	45268284	.	-	.	gene_name 98130412|unknown-8220; gene_id MSTRG.25946; transcript_id MSTRG.25946.3;
chr8	transdecoder	CDS	45274514	45274687	.	-	2	gene_name 98130412|unknown-8220; gene_id MSTRG.25946; transcript_id MSTRG.25946.1;
chr8	transdecoder	CDS	45274514	45274687	.	-	2	gene_name 98130412|unknown-8220; gene_id MSTRG.25946; transcript_id MSTRG.25946.2;
chr8	transdecoder	CDS	45274514	45274687	.	-	2	gene_name 98130412|unknown-8220; gene_id MSTRG.25946; transcript_id MSTRG.25946.3;
chr8	transdecoder	exon	45274514	45274687	.	-	.	gene_name 98130412|unknown-8220; gene_id MSTRG.25946; transcript_id MSTRG.25946.1;
chr8	transdecoder	exon	45274514	45274687	.	-	.	gene_name 98130412|unknown-8220; gene_id MSTRG.25946; transcript_id MSTRG.25946.2;
chr8	transdecoder	exon	45274514	45274687	.	-	.	gene_name 98130412|unknown-8220; gene_id MSTRG.25946; transcript_id MSTRG.25946.3;
chr8	transdecoder	CDS	45287605	45287619	.	-	2	gene_name 98130412|unknown-8220; gene_id MSTRG.25946; transcript_id MSTRG.25946.2;
chr8	transdecoder	exon	45287605	45287619	.	-	.	gene_name 98130412|unknown-8220; gene_id MSTRG.25946; transcript_id MSTRG.25946.2;
chr8	transdecoder	CDS	45289739	45289768	.	-	2	gene_name 98130412|unknown-8220; gene_id MSTRG.25946; transcript_id MSTRG.25946.2;
chr8	transdecoder	CDS	45289739	45289768	.	-	2	gene_name 98130412|unknown-8220; gene_id MSTRG.25946; transcript_id MSTRG.25946.3;
chr8	transdecoder	exon	45289739	45289768	.	-	.	gene_name 98130412|unknown-8220; gene_id MSTRG.25946; transcript_id MSTRG.25946.2;
chr8	transdecoder	exon	45289739	45289768	.	-	.	gene_name 98130412|unknown-8220; gene_id MSTRG.25946; transcript_id MSTRG.25946.3;
chr8	transdecoder	CDS	45290822	45291058	.	-	2	gene_name 98130412|unknown-8220; gene_id MSTRG.25946; transcript_id MSTRG.25946.1;
chr8	transdecoder	CDS	45290822	45291058	.	-	2	gene_name 98130412|unknown-8220; gene_id MSTRG.25946; transcript_id MSTRG.25946.2;
chr8	transdecoder	CDS	45290822	45291058	.	-	2	gene_name 98130412|unknown-8220; gene_id MSTRG.25946; transcript_id MSTRG.25946.3;
chr8	transdecoder	exon	45290822	45291058	.	-	.	gene_name 98130412|unknown-8220; gene_id MSTRG.25946; transcript_id MSTRG.25946.1;
chr8	transdecoder	exon	45290822	45291058	.	-	.	gene_name 98130412|unknown-8220; gene_id MSTRG.25946; transcript_id MSTRG.25946.2;
chr8	transdecoder	exon	45290822	45291058	.	-	.	gene_name 98130412|unknown-8220; gene_id MSTRG.25946; transcript_id MSTRG.25946.3;
chr8	transdecoder	CDS	45330094	45330217	.	-	0	gene_name 98130412|unknown-8220; gene_id MSTRG.25946; transcript_id MSTRG.25946.1;
chr8	transdecoder	CDS	45330094	45330217	.	-	0	gene_name 98130412|unknown-8220; gene_id MSTRG.25946; transcript_id MSTRG.25946.2;
chr8	transdecoder	CDS	45330094	45330217	.	-	0	gene_name 98130412|unknown-8220; gene_id MSTRG.25946; transcript_id MSTRG.25946.3;
chr8	transdecoder	exon	45330094	45330315	.	-	.	gene_name 98130412|unknown-8220; gene_id MSTRG.25946; transcript_id MSTRG.25946.1;
chr8	transdecoder	exon	45330094	45330315	.	-	.	gene_name 98130412|unknown-8220; gene_id MSTRG.25946; transcript_id MSTRG.25946.2;
chr8	transdecoder	exon	45330094	45330315	.	-	.	gene_name 98130412|unknown-8220; gene_id MSTRG.25946; transcript_id MSTRG.25946.3;
chr8	transdecoder	five_prime_utr	45330218	45330315	.	-	.	gene_name 98130412|unknown-8220; gene_id MSTRG.25946; transcript_id MSTRG.25946.1;
chr8	transdecoder	five_prime_utr	45330218	45330315	.	-	.	gene_name 98130412|unknown-8220; gene_id MSTRG.25946; transcript_id MSTRG.25946.2;
chr8	transdecoder	five_prime_utr	45330218	45330315	.	-	.	gene_name 98130412|unknown-8220; gene_id MSTRG.25946; transcript_id MSTRG.25946.3;
chr8	transdecoder	three_prime_utr	45357073	45357183	.	-	.	gene_name 98042255|sam50; gene_id MSTRG.25942; transcript_id MSTRG.25942.2;
chr8	transdecoder	exon	45357073	45357353	.	-	.	gene_name 98042255|sam50; gene_id MSTRG.25942; transcript_id MSTRG.25942.2;
chr8	transdecoder	transcript	45357073	45396920	.	-	.	gene_name 98042255|sam50; gene_id MSTRG.25942; transcript_id MSTRG.25942.2; gene_biotype protein_coding; Info ORF type:complete (+),score=73.01,sp|Q9Y512|SAM50_HUMAN|32.802|3.94e-76; ref_name 98042255|sam50; class_code m; inherit_ref TRUE;
chr8	transdecoder	CDS	45357184	45357353	.	-	2	gene_name 98042255|sam50; gene_id MSTRG.25942; transcript_id MSTRG.25942.2;
chr8	transdecoder	CDS	45358674	45358864	.	-	1	gene_name 98042255|sam50; gene_id MSTRG.25942; transcript_id MSTRG.25942.2;
chr8	transdecoder	exon	45358674	45358864	.	-	.	gene_name 98042255|sam50; gene_id MSTRG.25942; transcript_id MSTRG.25942.2;
chr8	transdecoder	CDS	45364639	45364804	.	-	2	gene_name 98042255|sam50; gene_id MSTRG.25942; transcript_id MSTRG.25942.2;
chr8	transdecoder	exon	45364639	45364804	.	-	.	gene_name 98042255|sam50; gene_id MSTRG.25942; transcript_id MSTRG.25942.2;
chr8	transdecoder	CDS	45368571	45368796	.	-	0	gene_name 98042255|sam50; gene_id MSTRG.25942; transcript_id MSTRG.25942.2;
chr8	transdecoder	exon	45368571	45368796	.	-	.	gene_name 98042255|sam50; gene_id MSTRG.25942; transcript_id MSTRG.25942.2;
chr8	transdecoder	exon	45396871	45396920	.	-	.	gene_name 98042255|sam50; gene_id MSTRG.25942; transcript_id MSTRG.25942.1;
chr8	transdecoder	exon	45396871	45396920	.	-	.	gene_name 98042255|sam50; gene_id MSTRG.25942; transcript_id MSTRG.25942.2;
chr8	transdecoder	five_prime_utr	45396871	45396920	.	-	.	gene_name 98042255|sam50; gene_id MSTRG.25942; transcript_id MSTRG.25942.1;
chr8	transdecoder	five_prime_utr	45396871	45396920	.	-	.	gene_name 98042255|sam50; gene_id MSTRG.25942; transcript_id MSTRG.25942.2;
chr8	transdecoder	five_prime_utr	45396955	45398573	.	+	.	gene_name 98055361|mbtp2; gene_id MSTRG.25947; transcript_id MSTRG.25947.1;
chr8	transdecoder	exon	45396955	45398777	.	+	.	gene_name 98055361|mbtp2; gene_id MSTRG.25947; transcript_id MSTRG.25947.1;
chr8	transdecoder	gene	45396955	45425517	.	+	.	gene_name 98055361|mbtp2; gene_id MSTRG.25947; transcript_id NA; gene_biotype protein_coding; Info ORF type:complete (+),score=31.29,sp|O43462|MBTP2_HUMAN|34.538|4.22e-92; ref_name 98055361|mbtp2; class_code =; inherit_ref TRUE;
chr8	transdecoder	transcript	45396955	45425517	.	+	.	gene_name 98055361|mbtp2; gene_id MSTRG.25947; transcript_id MSTRG.25947.1; gene_biotype protein_coding; Info ORF type:complete (+),score=31.29,sp|O43462|MBTP2_HUMAN|34.538|4.22e-92; ref_name 98055361|mbtp2; class_code =; inherit_ref TRUE;
chr8	transdecoder	CDS	45398574	45398777	.	+	0	gene_name 98055361|mbtp2; gene_id MSTRG.25947; transcript_id MSTRG.25947.1;
chr8	transdecoder	CDS	45399057	45399272	.	+	0	gene_name 98055361|mbtp2; gene_id MSTRG.25947; transcript_id MSTRG.25947.1;
chr8	transdecoder	exon	45399057	45399272	.	+	.	gene_name 98055361|mbtp2; gene_id MSTRG.25947; transcript_id MSTRG.25947.1;
chr8	transdecoder	CDS	45410154	45410376	.	+	0	gene_name 98055361|mbtp2; gene_id MSTRG.25947; transcript_id MSTRG.25947.1;
chr8	transdecoder	exon	45410154	45410376	.	+	.	gene_name 98055361|mbtp2; gene_id MSTRG.25947; transcript_id MSTRG.25947.1;
chr8	transdecoder	CDS	45422696	45422916	.	+	2	gene_name 98055361|mbtp2; gene_id MSTRG.25947; transcript_id MSTRG.25947.1;
chr8	transdecoder	exon	45422696	45422916	.	+	.	gene_name 98055361|mbtp2; gene_id MSTRG.25947; transcript_id MSTRG.25947.1;
chr8	transdecoder	CDS	45424398	45424613	.	+	0	gene_name 98055361|mbtp2; gene_id MSTRG.25947; transcript_id MSTRG.25947.1;
chr8	transdecoder	exon	45424398	45424613	.	+	.	gene_name 98055361|mbtp2; gene_id MSTRG.25947; transcript_id MSTRG.25947.1;
chr8	transdecoder	CDS	45424875	45425258	.	+	0	gene_name 98055361|mbtp2; gene_id MSTRG.25947; transcript_id MSTRG.25947.1;
chr8	transdecoder	exon	45424875	45425517	.	+	.	gene_name 98055361|mbtp2; gene_id MSTRG.25947; transcript_id MSTRG.25947.1;
chr8	transdecoder	three_prime_utr	45425259	45425517	.	+	.	gene_name 98055361|mbtp2; gene_id MSTRG.25947; transcript_id MSTRG.25947.1;
chr8	StringTie	exon	45431444	45431810	.	.	.	gene_name 98313236|unknown-23773; gene_id MSTRG.25948; transcript_id MSTRG.25948.1;
chr8	StringTie	transcript	45431444	45431810	.	.	.	gene_name 98313236|unknown-23773; gene_id MSTRG.25948; transcript_id MSTRG.25948.1; gene_biotype non-coding; Info NA; ref_name -; class_code u; inherit_ref FALSE;
chr8	transdecoder	exon	45436661	45436806	.	+	.	gene_name 98002782|apba1; gene_id MSTRG.25949; transcript_id MSTRG.25949.1;
chr8	transdecoder	five_prime_utr	45436661	45436806	.	+	.	gene_name 98002782|apba1; gene_id MSTRG.25949; transcript_id MSTRG.25949.1;
chr8	transdecoder	gene	45436661	45505149	.	+	.	gene_name 98002782|apba1; gene_id MSTRG.25949; transcript_id NA; gene_biotype protein_coding; Info ORF type:complete (+),score=94.63,sp|Q02410|APBA1_HUMAN|50.765|6.91e-132; ref_name 98002782|apba1; class_code k,j; inherit_ref TRUE;
chr8	transdecoder	transcript	45436661	45505149	.	+	.	gene_name 98002782|apba1; gene_id MSTRG.25949; transcript_id MSTRG.25949.1; gene_biotype protein_coding; Info ORF type:complete (+),score=94.63,sp|Q02410|APBA1_HUMAN|50.765|6.91e-132; ref_name 98002782|apba1; class_code k,j; inherit_ref TRUE;
chr8	transdecoder	five_prime_utr	45442333	45442359	.	+	.	gene_name 98002782|apba1; gene_id MSTRG.25949; transcript_id MSTRG.25949.1;
chr8	transdecoder	exon	45442333	45442516	.	+	.	gene_name 98002782|apba1; gene_id MSTRG.25949; transcript_id MSTRG.25949.1;
chr8	transdecoder	CDS	45442360	45442516	.	+	0	gene_name 98002782|apba1; gene_id MSTRG.25949; transcript_id MSTRG.25949.1;
chr8	transdecoder	CDS	45472436	45472569	.	+	2	gene_name 98002782|apba1; gene_id MSTRG.25949; transcript_id MSTRG.25949.1;
chr8	transdecoder	exon	45472436	45472569	.	+	.	gene_name 98002782|apba1; gene_id MSTRG.25949; transcript_id MSTRG.25949.1;
chr8	transdecoder	CDS	45475182	45475431	.	+	0	gene_name 98002782|apba1; gene_id MSTRG.25949; transcript_id MSTRG.25949.1;
chr8	transdecoder	exon	45475182	45475431	.	+	.	gene_name 98002782|apba1; gene_id MSTRG.25949; transcript_id MSTRG.25949.1;
chr8	transdecoder	CDS	45482368	45482594	.	+	2	gene_name 98002782|apba1; gene_id MSTRG.25949; transcript_id MSTRG.25949.1;
chr8	transdecoder	exon	45482368	45482594	.	+	.	gene_name 98002782|apba1; gene_id MSTRG.25949; transcript_id MSTRG.25949.1;
chr8	transdecoder	CDS	45485545	45485806	.	+	0	gene_name 98002782|apba1; gene_id MSTRG.25949; transcript_id MSTRG.25949.1;
chr8	transdecoder	exon	45485545	45485806	.	+	.	gene_name 98002782|apba1; gene_id MSTRG.25949; transcript_id MSTRG.25949.1;
chr8	StringTie	exon	45487270	45487519	.	+	.	gene_name 98313237|unknown-23774; gene_id MSTRG.25950; transcript_id MSTRG.25950.1;
chr8	StringTie	transcript	45487270	45489070	.	+	.	gene_name 98313237|unknown-23774; gene_id MSTRG.25950; transcript_id MSTRG.25950.1; gene_biotype non-coding; Info NA; ref_name 98002782|apba1; class_code i; inherit_ref FALSE;
chr8	StringTie	exon	45488799	45489070	.	+	.	gene_name 98313237|unknown-23774; gene_id MSTRG.25950; transcript_id MSTRG.25950.1;
chr8	transdecoder	exon	45489133	45489197	.	+	.	gene_name 98002782|apba1; gene_id MSTRG.25949; transcript_id MSTRG.25949.2;
chr8	transdecoder	five_prime_utr	45489133	45489197	.	+	.	gene_name 98002782|apba1; gene_id MSTRG.25949; transcript_id MSTRG.25949.2;
chr8	transdecoder	transcript	45489133	45505149	.	+	.	gene_name 98002782|apba1; gene_id MSTRG.25949; transcript_id MSTRG.25949.2; gene_biotype protein_coding; Info ORF type:complete (+),score=94.63,sp|Q02410|APBA1_HUMAN|50.765|6.91e-132; ref_name 98002782|apba1; class_code k,j; inherit_ref TRUE;
chr8	transdecoder	five_prime_utr	45489498	45489568	.	+	.	gene_name 98002782|apba1; gene_id MSTRG.25949; transcript_id MSTRG.25949.2;
chr8	transdecoder	CDS	45489498	45489686	.	+	2	gene_name 98002782|apba1; gene_id MSTRG.25949; transcript_id MSTRG.25949.1;
chr8	transdecoder	exon	45489498	45489686	.	+	.	gene_name 98002782|apba1; gene_id MSTRG.25949; transcript_id MSTRG.25949.1;
chr8	transdecoder	exon	45489498	45489686	.	+	.	gene_name 98002782|apba1; gene_id MSTRG.25949; transcript_id MSTRG.25949.2;
chr8	transdecoder	CDS	45489569	45489686	.	+	0	gene_name 98002782|apba1; gene_id MSTRG.25949; transcript_id MSTRG.25949.2;
chr8	transdecoder	CDS	45490658	45490815	.	+	2	gene_name 98002782|apba1; gene_id MSTRG.25949; transcript_id MSTRG.25949.1;
chr8	transdecoder	CDS	45490658	45490815	.	+	2	gene_name 98002782|apba1; gene_id MSTRG.25949; transcript_id MSTRG.25949.2;
chr8	transdecoder	exon	45490658	45490815	.	+	.	gene_name 98002782|apba1; gene_id MSTRG.25949; transcript_id MSTRG.25949.1;
chr8	transdecoder	exon	45490658	45490815	.	+	.	gene_name 98002782|apba1; gene_id MSTRG.25949; transcript_id MSTRG.25949.2;
chr8	transdecoder	CDS	45503571	45503887	.	+	0	gene_name 98002782|apba1; gene_id MSTRG.25949; transcript_id MSTRG.25949.1;
chr8	transdecoder	CDS	45503571	45503887	.	+	0	gene_name 98002782|apba1; gene_id MSTRG.25949; transcript_id MSTRG.25949.2;
chr8	transdecoder	exon	45503571	45503887	.	+	.	gene_name 98002782|apba1; gene_id MSTRG.25949; transcript_id MSTRG.25949.1;
chr8	transdecoder	exon	45503571	45503887	.	+	.	gene_name 98002782|apba1; gene_id MSTRG.25949; transcript_id MSTRG.25949.2;
chr8	transdecoder	CDS	45504667	45504895	.	+	1	gene_name 98002782|apba1; gene_id MSTRG.25949; transcript_id MSTRG.25949.1;
chr8	transdecoder	CDS	45504667	45504895	.	+	1	gene_name 98002782|apba1; gene_id MSTRG.25949; transcript_id MSTRG.25949.2;
chr8	transdecoder	exon	45504667	45505149	.	+	.	gene_name 98002782|apba1; gene_id MSTRG.25949; transcript_id MSTRG.25949.1;
chr8	transdecoder	exon	45504667	45505149	.	+	.	gene_name 98002782|apba1; gene_id MSTRG.25949; transcript_id MSTRG.25949.2;
chr8	transdecoder	three_prime_utr	45504896	45505149	.	+	.	gene_name 98002782|apba1; gene_id MSTRG.25949; transcript_id MSTRG.25949.1;
chr8	transdecoder	three_prime_utr	45504896	45505149	.	+	.	gene_name 98002782|apba1; gene_id MSTRG.25949; transcript_id MSTRG.25949.2;
chr8	StringTie	exon	45531532	45531969	.	-	.	gene_name 98005573|unknown-132; gene_id MSTRG.25951; transcript_id MSTRG.25951.1;
chr8	StringTie	transcript	45531532	45531969	.	-	.	gene_name 98005573|unknown-132; gene_id MSTRG.25951; transcript_id MSTRG.25951.1; gene_biotype non-coding; Info NA; ref_name 98005573|unknown-132; class_code =; inherit_ref TRUE;
chr8	StringTie	exon	45535305	45535840	.	.	.	gene_name 98313238|unknown-23775; gene_id MSTRG.25952; transcript_id MSTRG.25952.1;
chr8	StringTie	transcript	45535305	45535840	.	.	.	gene_name 98313238|unknown-23775; gene_id MSTRG.25952; transcript_id MSTRG.25952.1; gene_biotype non-coding; Info NA; ref_name 98005481|socs7; class_code p; inherit_ref FALSE;
chr8	transdecoder	three_prime_utr	45536456	45536508	.	-	.	gene_name 98005481|socs7; gene_id MSTRG.25953; transcript_id MSTRG.25953.1;
chr8	transdecoder	three_prime_utr	45536456	45536508	.	-	.	gene_name 98005481|socs7; gene_id MSTRG.25953; transcript_id MSTRG.25953.2;
chr8	transdecoder	exon	45536456	45536876	.	-	.	gene_name 98005481|socs7; gene_id MSTRG.25953; transcript_id MSTRG.25953.1;
chr8	transdecoder	exon	45536456	45536876	.	-	.	gene_name 98005481|socs7; gene_id MSTRG.25953; transcript_id MSTRG.25953.2;
chr8	transdecoder	transcript	45536456	45595072	.	-	.	gene_name 98005481|socs7; gene_id MSTRG.25953; transcript_id MSTRG.25953.1; gene_biotype protein_coding; Info ORF type:complete (+),score=21.94,sp|O14512|SOCS7_HUMAN|38.889|7.09e-29; ref_name 98005481|socs7; class_code j,=; inherit_ref TRUE;
chr8	transdecoder	gene	45536456	45620476	.	-	.	gene_name 98005481|socs7; gene_id MSTRG.25953; transcript_id NA; gene_biotype protein_coding; Info ORF type:complete (+),score=21.94,sp|O14512|SOCS7_HUMAN|38.889|7.09e-29; ref_name 98005481|socs7; class_code j,=; inherit_ref TRUE;
chr8	transdecoder	transcript	45536456	45620476	.	-	.	gene_name 98005481|socs7; gene_id MSTRG.25953; transcript_id MSTRG.25953.2; gene_biotype protein_coding; Info ORF type:complete (+),score=21.94,sp|O14512|SOCS7_HUMAN|38.889|7.09e-29; ref_name 98005481|socs7; class_code j,=; inherit_ref TRUE;
chr8	transdecoder	three_prime_utr	45536464	45536508	.	-	.	gene_name 98005481|socs7; gene_id MSTRG.25953; transcript_id MSTRG.25953.3;
chr8	transdecoder	exon	45536464	45536876	.	-	.	gene_name 98005481|socs7; gene_id MSTRG.25953; transcript_id MSTRG.25953.3;
chr8	transdecoder	transcript	45536464	45620476	.	-	.	gene_name 98005481|socs7; gene_id MSTRG.25953; transcript_id MSTRG.25953.3; gene_biotype protein_coding; Info ORF type:complete (+),score=21.94,sp|O14512|SOCS7_HUMAN|38.889|7.09e-29; ref_name 98005481|socs7; class_code j,=; inherit_ref TRUE;
chr8	transdecoder	CDS	45536509	45536876	.	-	2	gene_name 98005481|socs7; gene_id MSTRG.25953; transcript_id MSTRG.25953.1;
chr8	transdecoder	CDS	45536509	45536876	.	-	2	gene_name 98005481|socs7; gene_id MSTRG.25953; transcript_id MSTRG.25953.2;
chr8	transdecoder	CDS	45536509	45536876	.	-	2	gene_name 98005481|socs7; gene_id MSTRG.25953; transcript_id MSTRG.25953.3;
chr8	transdecoder	three_prime_utr	45536516	45536517	.	-	.	gene_name 98005481|socs7; gene_id MSTRG.25953; transcript_id MSTRG.25953.4;
chr8	transdecoder	exon	45536516	45536876	.	-	.	gene_name 98005481|socs7; gene_id MSTRG.25953; transcript_id MSTRG.25953.4;
chr8	transdecoder	transcript	45536516	45595072	.	-	.	gene_name 98005481|socs7; gene_id MSTRG.25953; transcript_id MSTRG.25953.4; gene_biotype protein_coding; Info ORF type:complete (+),score=21.94,sp|O14512|SOCS7_HUMAN|38.889|7.09e-29; ref_name 98005481|socs7; class_code j,=; inherit_ref TRUE;
chr8	transdecoder	CDS	45536518	45536876	.	-	2	gene_name 98005481|socs7; gene_id MSTRG.25953; transcript_id MSTRG.25953.4;
chr8	transdecoder	CDS	45554446	45554614	.	-	0	gene_name 98005481|socs7; gene_id MSTRG.25953; transcript_id MSTRG.25953.1;
chr8	transdecoder	CDS	45554446	45554614	.	-	0	gene_name 98005481|socs7; gene_id MSTRG.25953; transcript_id MSTRG.25953.2;
chr8	transdecoder	CDS	45554446	45554614	.	-	0	gene_name 98005481|socs7; gene_id MSTRG.25953; transcript_id MSTRG.25953.3;
chr8	transdecoder	CDS	45554446	45554614	.	-	0	gene_name 98005481|socs7; gene_id MSTRG.25953; transcript_id MSTRG.25953.4;
chr8	transdecoder	exon	45554446	45554614	.	-	.	gene_name 98005481|socs7; gene_id MSTRG.25953; transcript_id MSTRG.25953.1;
chr8	transdecoder	exon	45554446	45554614	.	-	.	gene_name 98005481|socs7; gene_id MSTRG.25953; transcript_id MSTRG.25953.2;
chr8	transdecoder	exon	45554446	45554614	.	-	.	gene_name 98005481|socs7; gene_id MSTRG.25953; transcript_id MSTRG.25953.3;
chr8	transdecoder	exon	45554446	45554614	.	-	.	gene_name 98005481|socs7; gene_id MSTRG.25953; transcript_id MSTRG.25953.4;
chr8	transdecoder	three_prime_utr	45569048	45569200	.	-	.	gene_name 98200582|cenpb; gene_id 98200582|cenpb; transcript_id 98200582|cenpb.1;
chr8	transdecoder	exon	45569048	45570037	.	-	.	gene_name 98200582|cenpb; gene_id 98200582|cenpb; transcript_id 98200582|cenpb.1;
chr8	transdecoder	gene	45569048	45570037	.	-	.	gene_name 98200582|cenpb; gene_id 98200582|cenpb; transcript_id NA; gene_biotype protein_coding; Info ORF type:complete (+),score=49.38,sp|P07199|CENPB_HUMAN|30.469|1.47e-14; ref_name 98200582|cenpb; class_code =; inherit_ref TRUE;
chr8	transdecoder	transcript	45569048	45570037	.	-	.	gene_name 98200582|cenpb; gene_id 98200582|cenpb; transcript_id 98200582|cenpb.1; gene_biotype protein_coding; Info ORF type:complete (+),score=49.38,sp|P07199|CENPB_HUMAN|30.469|1.47e-14; ref_name 98200582|cenpb; class_code =; inherit_ref TRUE;
chr8	transdecoder	CDS	45569201	45569959	.	-	0	gene_name 98200582|cenpb; gene_id 98200582|cenpb; transcript_id 98200582|cenpb.1;
chr8	transdecoder	five_prime_utr	45569960	45570037	.	-	.	gene_name 98200582|cenpb; gene_id 98200582|cenpb; transcript_id 98200582|cenpb.1;
chr8	StringTie	exon	45570575	45570924	.	+	.	gene_name 98313239|unknown-23776; gene_id MSTRG.25954; transcript_id MSTRG.25954.1;
chr8	StringTie	transcript	45570575	45570924	.	+	.	gene_name 98313239|unknown-23776; gene_id MSTRG.25954; transcript_id MSTRG.25954.1; gene_biotype non-coding; Info NA; ref_name 98005481|socs7; class_code i; inherit_ref FALSE;
chr8	transdecoder	CDS	45589981	45590027	.	-	2	gene_name 98005481|socs7; gene_id MSTRG.25953; transcript_id MSTRG.25953.1;
chr8	transdecoder	CDS	45589981	45590027	.	-	2	gene_name 98005481|socs7; gene_id MSTRG.25953; transcript_id MSTRG.25953.2;
chr8	transdecoder	CDS	45589981	45590027	.	-	2	gene_name 98005481|socs7; gene_id MSTRG.25953; transcript_id MSTRG.25953.3;
chr8	transdecoder	CDS	45589981	45590027	.	-	2	gene_name 98005481|socs7; gene_id MSTRG.25953; transcript_id MSTRG.25953.4;
chr8	transdecoder	exon	45589981	45590027	.	-	.	gene_name 98005481|socs7; gene_id MSTRG.25953; transcript_id MSTRG.25953.1;
chr8	transdecoder	exon	45589981	45590027	.	-	.	gene_name 98005481|socs7; gene_id MSTRG.25953; transcript_id MSTRG.25953.2;
chr8	transdecoder	exon	45589981	45590027	.	-	.	gene_name 98005481|socs7; gene_id MSTRG.25953; transcript_id MSTRG.25953.3;
chr8	transdecoder	exon	45589981	45590027	.	-	.	gene_name 98005481|socs7; gene_id MSTRG.25953; transcript_id MSTRG.25953.4;
chr8	transdecoder	CDS	45594598	45594676	.	-	0	gene_name 98005481|socs7; gene_id MSTRG.25953; transcript_id MSTRG.25953.4;
chr8	transdecoder	CDS	45594598	45594818	.	-	1	gene_name 98005481|socs7; gene_id MSTRG.25953; transcript_id MSTRG.25953.1;
chr8	transdecoder	CDS	45594598	45594818	.	-	1	gene_name 98005481|socs7; gene_id MSTRG.25953; transcript_id MSTRG.25953.2;
chr8	transdecoder	CDS	45594598	45594818	.	-	1	gene_name 98005481|socs7; gene_id MSTRG.25953; transcript_id MSTRG.25953.3;
chr8	transdecoder	exon	45594598	45594818	.	-	.	gene_name 98005481|socs7; gene_id MSTRG.25953; transcript_id MSTRG.25953.1;
chr8	transdecoder	exon	45594598	45594818	.	-	.	gene_name 98005481|socs7; gene_id MSTRG.25953; transcript_id MSTRG.25953.2;
chr8	transdecoder	exon	45594598	45594818	.	-	.	gene_name 98005481|socs7; gene_id MSTRG.25953; transcript_id MSTRG.25953.3;
chr8	transdecoder	exon	45594598	45594818	.	-	.	gene_name 98005481|socs7; gene_id MSTRG.25953; transcript_id MSTRG.25953.4;
chr8	transdecoder	five_prime_utr	45594677	45594818	.	-	.	gene_name 98005481|socs7; gene_id MSTRG.25953; transcript_id MSTRG.25953.4;
chr8	transdecoder	CDS	45594865	45594896	.	-	0	gene_name 98005481|socs7; gene_id MSTRG.25953; transcript_id MSTRG.25953.1;
chr8	transdecoder	exon	45594865	45595072	.	-	.	gene_name 98005481|socs7; gene_id MSTRG.25953; transcript_id MSTRG.25953.1;
chr8	transdecoder	five_prime_utr	45594897	45595072	.	-	.	gene_name 98005481|socs7; gene_id MSTRG.25953; transcript_id MSTRG.25953.1;
chr8	transdecoder	exon	45595002	45595072	.	-	.	gene_name 98005481|socs7; gene_id MSTRG.25953; transcript_id MSTRG.25953.4;
chr8	transdecoder	five_prime_utr	45595002	45595072	.	-	.	gene_name 98005481|socs7; gene_id MSTRG.25953; transcript_id MSTRG.25953.4;
chr8	transdecoder	CDS	45602109	45602169	.	-	2	gene_name 98005481|socs7; gene_id MSTRG.25953; transcript_id MSTRG.25953.3;
chr8	transdecoder	exon	45602109	45602169	.	-	.	gene_name 98005481|socs7; gene_id MSTRG.25953; transcript_id MSTRG.25953.3;
chr8	transdecoder	CDS	45602109	45602417	.	-	1	gene_name 98005481|socs7; gene_id MSTRG.25953; transcript_id MSTRG.25953.2;
chr8	transdecoder	exon	45602109	45602417	.	-	.	gene_name 98005481|socs7; gene_id MSTRG.25953; transcript_id MSTRG.25953.2;
chr8	transdecoder	CDS	45602287	45602417	.	-	1	gene_name 98005481|socs7; gene_id MSTRG.25953; transcript_id MSTRG.25953.3;
chr8	transdecoder	exon	45602287	45602417	.	-	.	gene_name 98005481|socs7; gene_id MSTRG.25953; transcript_id MSTRG.25953.3;
chr8	transdecoder	CDS	45605284	45605506	.	-	2	gene_name 98005481|socs7; gene_id MSTRG.25953; transcript_id MSTRG.25953.2;
chr8	transdecoder	CDS	45605284	45605506	.	-	2	gene_name 98005481|socs7; gene_id MSTRG.25953; transcript_id MSTRG.25953.3;
chr8	transdecoder	exon	45605284	45605506	.	-	.	gene_name 98005481|socs7; gene_id MSTRG.25953; transcript_id MSTRG.25953.2;
chr8	transdecoder	exon	45605284	45605506	.	-	.	gene_name 98005481|socs7; gene_id MSTRG.25953; transcript_id MSTRG.25953.3;
chr8	transdecoder	CDS	45606273	45606477	.	-	0	gene_name 98005481|socs7; gene_id MSTRG.25953; transcript_id MSTRG.25953.2;
chr8	transdecoder	CDS	45606273	45606477	.	-	0	gene_name 98005481|socs7; gene_id MSTRG.25953; transcript_id MSTRG.25953.3;
chr8	transdecoder	exon	45606273	45606490	.	-	.	gene_name 98005481|socs7; gene_id MSTRG.25953; transcript_id MSTRG.25953.2;
chr8	transdecoder	exon	45606273	45606490	.	-	.	gene_name 98005481|socs7; gene_id MSTRG.25953; transcript_id MSTRG.25953.3;
chr8	transdecoder	five_prime_utr	45606478	45606490	.	-	.	gene_name 98005481|socs7; gene_id MSTRG.25953; transcript_id MSTRG.25953.2;
chr8	transdecoder	five_prime_utr	45606478	45606490	.	-	.	gene_name 98005481|socs7; gene_id MSTRG.25953; transcript_id MSTRG.25953.3;
chr8	transdecoder	exon	45620381	45620476	.	-	.	gene_name 98005481|socs7; gene_id MSTRG.25953; transcript_id MSTRG.25953.2;
chr8	transdecoder	exon	45620381	45620476	.	-	.	gene_name 98005481|socs7; gene_id MSTRG.25953; transcript_id MSTRG.25953.3;
chr8	transdecoder	five_prime_utr	45620381	45620476	.	-	.	gene_name 98005481|socs7; gene_id MSTRG.25953; transcript_id MSTRG.25953.2;
chr8	transdecoder	five_prime_utr	45620381	45620476	.	-	.	gene_name 98005481|socs7; gene_id MSTRG.25953; transcript_id MSTRG.25953.3;
chr8	transdecoder	exon	45628963	45629175	.	-	.	gene_name 98200860|daw1-3; gene_id MSTRG.25955; transcript_id MSTRG.25955.1;
chr8	transdecoder	transcript	45628963	45630419	.	-	.	gene_name 98200860|daw1-3; gene_id MSTRG.25955; transcript_id MSTRG.25955.1; gene_biotype protein_coding; Info ORF type:3prime_partial (+),score=19.19,sp|P61964|WDR5_HUMAN|34.021|5.17e-11; ref_name 98200860|daw1-3; class_code j; inherit_ref TRUE;
chr8	transdecoder	gene	45628963	45663723	.	-	.	gene_name 98200860|daw1-3; gene_id MSTRG.25955; transcript_id NA; gene_biotype protein_coding; Info ORF type:3prime_partial (+),score=19.19,sp|P61964|WDR5_HUMAN|34.021|5.17e-11; ref_name 98200860|daw1-3; class_code j; inherit_ref TRUE;
chr8	transdecoder	CDS	45628964	45629175	.	-	2	gene_name 98200860|daw1-3; gene_id MSTRG.25955; transcript_id MSTRG.25955.1;
chr8	transdecoder	CDS	45628976	45629175	.	-	2	gene_name 98200860|daw1-3; gene_id MSTRG.25955; transcript_id MSTRG.25955.2;
chr8	transdecoder	exon	45628976	45629175	.	-	.	gene_name 98200860|daw1-3; gene_id MSTRG.25955; transcript_id MSTRG.25955.2;
chr8	transdecoder	transcript	45628976	45657109	.	-	.	gene_name 98200860|daw1-3; gene_id MSTRG.25955; transcript_id MSTRG.25955.2; gene_biotype protein_coding; Info ORF type:3prime_partial (+),score=19.19,sp|P61964|WDR5_HUMAN|34.021|5.17e-11; ref_name 98200860|daw1-3; class_code j; inherit_ref TRUE;
chr8	transdecoder	CDS	45629084	45629175	.	-	2	gene_name 98200860|daw1-3; gene_id MSTRG.25955; transcript_id MSTRG.25955.3;
chr8	transdecoder	exon	45629084	45629175	.	-	.	gene_name 98200860|daw1-3; gene_id MSTRG.25955; transcript_id MSTRG.25955.3;
chr8	transdecoder	transcript	45629084	45660048	.	-	.	gene_name 98200860|daw1-3; gene_id MSTRG.25955; transcript_id MSTRG.25955.3; gene_biotype protein_coding; Info ORF type:3prime_partial (+),score=19.19,sp|P61964|WDR5_HUMAN|34.021|5.17e-11; ref_name 98200860|daw1-3; class_code j; inherit_ref TRUE;
chr8	transdecoder	CDS	45629774	45630014	.	-	0	gene_name 98200860|daw1-3; gene_id MSTRG.25955; transcript_id MSTRG.25955.1;
chr8	transdecoder	CDS	45629774	45630078	.	-	1	gene_name 98200860|daw1-3; gene_id MSTRG.25955; transcript_id MSTRG.25955.2;
chr8	transdecoder	CDS	45629774	45630078	.	-	1	gene_name 98200860|daw1-3; gene_id MSTRG.25955; transcript_id MSTRG.25955.3;
chr8	transdecoder	exon	45629774	45630078	.	-	.	gene_name 98200860|daw1-3; gene_id MSTRG.25955; transcript_id MSTRG.25955.1;
chr8	transdecoder	exon	45629774	45630078	.	-	.	gene_name 98200860|daw1-3; gene_id MSTRG.25955; transcript_id MSTRG.25955.2;
chr8	transdecoder	exon	45629774	45630078	.	-	.	gene_name 98200860|daw1-3; gene_id MSTRG.25955; transcript_id MSTRG.25955.3;
chr8	transdecoder	exon	45629837	45630019	.	-	.	gene_name 98200860|daw1-3; gene_id MSTRG.25955; transcript_id MSTRG.25955.4;
chr8	transdecoder	transcript	45629837	45663723	.	-	.	gene_name 98200860|daw1-3; gene_id MSTRG.25955; transcript_id MSTRG.25955.4; gene_biotype protein_coding; Info ORF type:3prime_partial (+),score=19.19,sp|P61964|WDR5_HUMAN|34.021|5.17e-11; ref_name 98200860|daw1-3; class_code j; inherit_ref TRUE;
chr8	transdecoder	CDS	45629839	45630019	.	-	1	gene_name 98200860|daw1-3; gene_id MSTRG.25955; transcript_id MSTRG.25955.4;
chr8	transdecoder	five_prime_utr	45630015	45630078	.	-	.	gene_name 98200860|daw1-3; gene_id MSTRG.25955; transcript_id MSTRG.25955.1;
chr8	transdecoder	exon	45630334	45630419	.	-	.	gene_name 98200860|daw1-3; gene_id MSTRG.25955; transcript_id MSTRG.25955.1;
chr8	transdecoder	five_prime_utr	45630334	45630419	.	-	.	gene_name 98200860|daw1-3; gene_id MSTRG.25955; transcript_id MSTRG.25955.1;
chr8	transdecoder	CDS	45634949	45635226	.	-	0	gene_name 98200860|daw1-3; gene_id MSTRG.25955; transcript_id MSTRG.25955.2;
chr8	transdecoder	CDS	45634949	45635226	.	-	0	gene_name 98200860|daw1-3; gene_id MSTRG.25955; transcript_id MSTRG.25955.3;
chr8	transdecoder	CDS	45634949	45635226	.	-	0	gene_name 98200860|daw1-3; gene_id MSTRG.25955; transcript_id MSTRG.25955.4;
chr8	transdecoder	exon	45634949	45635226	.	-	.	gene_name 98200860|daw1-3; gene_id MSTRG.25955; transcript_id MSTRG.25955.2;
chr8	transdecoder	exon	45634949	45635226	.	-	.	gene_name 98200860|daw1-3; gene_id MSTRG.25955; transcript_id MSTRG.25955.3;
chr8	transdecoder	exon	45634949	45635226	.	-	.	gene_name 98200860|daw1-3; gene_id MSTRG.25955; transcript_id MSTRG.25955.4;
chr8	transdecoder	CDS	45637653	45637813	.	-	2	gene_name 98200860|daw1-3; gene_id MSTRG.25955; transcript_id MSTRG.25955.2;
chr8	transdecoder	CDS	45637653	45637813	.	-	2	gene_name 98200860|daw1-3; gene_id MSTRG.25955; transcript_id MSTRG.25955.3;
chr8	transdecoder	CDS	45637653	45637813	.	-	2	gene_name 98200860|daw1-3; gene_id MSTRG.25955; transcript_id MSTRG.25955.4;
chr8	transdecoder	exon	45637653	45637813	.	-	.	gene_name 98200860|daw1-3; gene_id MSTRG.25955; transcript_id MSTRG.25955.2;
chr8	transdecoder	exon	45637653	45637813	.	-	.	gene_name 98200860|daw1-3; gene_id MSTRG.25955; transcript_id MSTRG.25955.3;
chr8	transdecoder	exon	45637653	45637813	.	-	.	gene_name 98200860|daw1-3; gene_id MSTRG.25955; transcript_id MSTRG.25955.4;
chr8	transdecoder	CDS	45639105	45639309	.	-	0	gene_name 98200860|daw1-3; gene_id MSTRG.25955; transcript_id MSTRG.25955.2;
chr8	transdecoder	CDS	45639105	45639309	.	-	0	gene_name 98200860|daw1-3; gene_id MSTRG.25955; transcript_id MSTRG.25955.3;
chr8	transdecoder	CDS	45639105	45639309	.	-	0	gene_name 98200860|daw1-3; gene_id MSTRG.25955; transcript_id MSTRG.25955.4;
chr8	transdecoder	exon	45639105	45639408	.	-	.	gene_name 98200860|daw1-3; gene_id MSTRG.25955; transcript_id MSTRG.25955.2;
chr8	transdecoder	exon	45639105	45639408	.	-	.	gene_name 98200860|daw1-3; gene_id MSTRG.25955; transcript_id MSTRG.25955.3;
chr8	transdecoder	exon	45639105	45639408	.	-	.	gene_name 98200860|daw1-3; gene_id MSTRG.25955; transcript_id MSTRG.25955.4;
chr8	transdecoder	exon	45639452	45639492	.	-	.	gene_name 98200860|daw1-3; gene_id MSTRG.25955; transcript_id MSTRG.25955.4;
chr8	transdecoder	CDS	45639454	45639492	.	-	0	gene_name 98200860|daw1-3; gene_id MSTRG.25955; transcript_id MSTRG.25955.4;
chr8	transdecoder	CDS	45639546	45639731	.	-	0	gene_name 98200860|daw1-3; gene_id MSTRG.25955; transcript_id MSTRG.25955.4;
chr8	transdecoder	exon	45639546	45639731	.	-	.	gene_name 98200860|daw1-3; gene_id MSTRG.25955; transcript_id MSTRG.25955.4;
chr8	transdecoder	exon	45639546	45639748	.	-	.	gene_name 98200860|daw1-3; gene_id MSTRG.25955; transcript_id MSTRG.25955.2;
chr8	transdecoder	exon	45639546	45639748	.	-	.	gene_name 98200860|daw1-3; gene_id MSTRG.25955; transcript_id MSTRG.25955.3;
chr8	transdecoder	CDS	45639737	45639748	.	-	0	gene_name 98200860|daw1-3; gene_id MSTRG.25955; transcript_id MSTRG.25955.2;
chr8	transdecoder	CDS	45639737	45639748	.	-	0	gene_name 98200860|daw1-3; gene_id MSTRG.25955; transcript_id MSTRG.25955.3;
chr8	transdecoder	CDS	45639794	45640039	.	-	0	gene_name 98200860|daw1-3; gene_id MSTRG.25955; transcript_id MSTRG.25955.2;
chr8	transdecoder	CDS	45639794	45640039	.	-	0	gene_name 98200860|daw1-3; gene_id MSTRG.25955; transcript_id MSTRG.25955.3;
chr8	transdecoder	CDS	45639794	45640039	.	-	0	gene_name 98200860|daw1-3; gene_id MSTRG.25955; transcript_id MSTRG.25955.4;
chr8	transdecoder	exon	45639794	45640039	.	-	.	gene_name 98200860|daw1-3; gene_id MSTRG.25955; transcript_id MSTRG.25955.2;
chr8	transdecoder	exon	45639794	45640039	.	-	.	gene_name 98200860|daw1-3; gene_id MSTRG.25955; transcript_id MSTRG.25955.3;
chr8	transdecoder	exon	45639794	45640039	.	-	.	gene_name 98200860|daw1-3; gene_id MSTRG.25955; transcript_id MSTRG.25955.4;
chr8	transdecoder	CDS	45640085	45640279	.	-	0	gene_name 98200860|daw1-3; gene_id MSTRG.25955; transcript_id MSTRG.25955.2;
chr8	transdecoder	CDS	45640085	45640279	.	-	0	gene_name 98200860|daw1-3; gene_id MSTRG.25955; transcript_id MSTRG.25955.3;
chr8	transdecoder	CDS	45640085	45640279	.	-	0	gene_name 98200860|daw1-3; gene_id MSTRG.25955; transcript_id MSTRG.25955.4;
chr8	transdecoder	exon	45640085	45640279	.	-	.	gene_name 98200860|daw1-3; gene_id MSTRG.25955; transcript_id MSTRG.25955.2;
chr8	transdecoder	exon	45640085	45640279	.	-	.	gene_name 98200860|daw1-3; gene_id MSTRG.25955; transcript_id MSTRG.25955.3;
chr8	transdecoder	exon	45640085	45640279	.	-	.	gene_name 98200860|daw1-3; gene_id MSTRG.25955; transcript_id MSTRG.25955.4;
chr8	transdecoder	CDS	45642851	45642981	.	-	2	gene_name 98200860|daw1-3; gene_id MSTRG.25955; transcript_id MSTRG.25955.2;
chr8	transdecoder	CDS	45642851	45642981	.	-	2	gene_name 98200860|daw1-3; gene_id MSTRG.25955; transcript_id MSTRG.25955.3;
chr8	transdecoder	CDS	45642851	45642981	.	-	2	gene_name 98200860|daw1-3; gene_id MSTRG.25955; transcript_id MSTRG.25955.4;
chr8	transdecoder	exon	45642851	45642981	.	-	.	gene_name 98200860|daw1-3; gene_id MSTRG.25955; transcript_id MSTRG.25955.2;
chr8	transdecoder	exon	45642851	45642981	.	-	.	gene_name 98200860|daw1-3; gene_id MSTRG.25955; transcript_id MSTRG.25955.3;
chr8	transdecoder	exon	45642851	45642981	.	-	.	gene_name 98200860|daw1-3; gene_id MSTRG.25955; transcript_id MSTRG.25955.4;
chr8	transdecoder	CDS	45654468	45654695	.	-	2	gene_name 98200860|daw1-3; gene_id MSTRG.25955; transcript_id MSTRG.25955.2;
chr8	transdecoder	CDS	45654468	45654695	.	-	2	gene_name 98200860|daw1-3; gene_id MSTRG.25955; transcript_id MSTRG.25955.3;
chr8	transdecoder	CDS	45654468	45654695	.	-	2	gene_name 98200860|daw1-3; gene_id MSTRG.25955; transcript_id MSTRG.25955.4;
chr8	transdecoder	exon	45654468	45654695	.	-	.	gene_name 98200860|daw1-3; gene_id MSTRG.25955; transcript_id MSTRG.25955.2;
chr8	transdecoder	exon	45654468	45654695	.	-	.	gene_name 98200860|daw1-3; gene_id MSTRG.25955; transcript_id MSTRG.25955.3;
chr8	transdecoder	exon	45654468	45654695	.	-	.	gene_name 98200860|daw1-3; gene_id MSTRG.25955; transcript_id MSTRG.25955.4;
chr8	transdecoder	CDS	45654778	45654999	.	-	2	gene_name 98200860|daw1-3; gene_id MSTRG.25955; transcript_id MSTRG.25955.2;
chr8	transdecoder	CDS	45654778	45654999	.	-	2	gene_name 98200860|daw1-3; gene_id MSTRG.25955; transcript_id MSTRG.25955.3;
chr8	transdecoder	CDS	45654778	45654999	.	-	2	gene_name 98200860|daw1-3; gene_id MSTRG.25955; transcript_id MSTRG.25955.4;
chr8	transdecoder	exon	45654778	45654999	.	-	.	gene_name 98200860|daw1-3; gene_id MSTRG.25955; transcript_id MSTRG.25955.2;
chr8	transdecoder	exon	45654778	45654999	.	-	.	gene_name 98200860|daw1-3; gene_id MSTRG.25955; transcript_id MSTRG.25955.3;
chr8	transdecoder	exon	45654778	45654999	.	-	.	gene_name 98200860|daw1-3; gene_id MSTRG.25955; transcript_id MSTRG.25955.4;
chr8	transdecoder	CDS	45656604	45656778	.	-	0	gene_name 98200860|daw1-3; gene_id MSTRG.25955; transcript_id MSTRG.25955.2;
chr8	transdecoder	CDS	45656604	45656886	.	-	0	gene_name 98200860|daw1-3; gene_id MSTRG.25955; transcript_id MSTRG.25955.3;
chr8	transdecoder	CDS	45656604	45656886	.	-	0	gene_name 98200860|daw1-3; gene_id MSTRG.25955; transcript_id MSTRG.25955.4;
chr8	transdecoder	exon	45656604	45656886	.	-	.	gene_name 98200860|daw1-3; gene_id MSTRG.25955; transcript_id MSTRG.25955.3;
chr8	transdecoder	exon	45656604	45656886	.	-	.	gene_name 98200860|daw1-3; gene_id MSTRG.25955; transcript_id MSTRG.25955.4;
chr8	transdecoder	exon	45656604	45657109	.	-	.	gene_name 98200860|daw1-3; gene_id MSTRG.25955; transcript_id MSTRG.25955.2;
chr8	transdecoder	five_prime_utr	45656779	45657109	.	-	.	gene_name 98200860|daw1-3; gene_id MSTRG.25955; transcript_id MSTRG.25955.2;
chr8	transdecoder	CDS	45656927	45657109	.	-	0	gene_name 98200860|daw1-3; gene_id MSTRG.25955; transcript_id MSTRG.25955.3;
chr8	transdecoder	CDS	45656927	45657109	.	-	0	gene_name 98200860|daw1-3; gene_id MSTRG.25955; transcript_id MSTRG.25955.4;
chr8	transdecoder	exon	45656927	45657109	.	-	.	gene_name 98200860|daw1-3; gene_id MSTRG.25955; transcript_id MSTRG.25955.3;
chr8	transdecoder	exon	45656927	45657109	.	-	.	gene_name 98200860|daw1-3; gene_id MSTRG.25955; transcript_id MSTRG.25955.4;
chr8	transdecoder	CDS	45659803	45660048	.	-	0	gene_name 98200860|daw1-3; gene_id MSTRG.25955; transcript_id MSTRG.25955.3;
chr8	transdecoder	CDS	45659803	45660048	.	-	0	gene_name 98200860|daw1-3; gene_id MSTRG.25955; transcript_id MSTRG.25955.4;
chr8	transdecoder	exon	45659803	45660048	.	-	.	gene_name 98200860|daw1-3; gene_id MSTRG.25955; transcript_id MSTRG.25955.3;
chr8	transdecoder	exon	45659803	45660048	.	-	.	gene_name 98200860|daw1-3; gene_id MSTRG.25955; transcript_id MSTRG.25955.4;
chr8	transdecoder	CDS	45660099	45660300	.	-	1	gene_name 98200860|daw1-3; gene_id MSTRG.25955; transcript_id MSTRG.25955.4;
chr8	transdecoder	exon	45660099	45660300	.	-	.	gene_name 98200860|daw1-3; gene_id MSTRG.25955; transcript_id MSTRG.25955.4;
chr8	transdecoder	CDS	45663450	45663721	.	-	0	gene_name 98200860|daw1-3; gene_id MSTRG.25955; transcript_id MSTRG.25955.4;
chr8	transdecoder	exon	45663450	45663723	.	-	.	gene_name 98200860|daw1-3; gene_id MSTRG.25955; transcript_id MSTRG.25955.4;
chr8	transdecoder	three_prime_utr	45735129	45735235	.	-	.	gene_name 98038392|glyg-2; gene_id MSTRG.25956; transcript_id MSTRG.25956.1;
chr8	transdecoder	exon	45735129	45735547	.	-	.	gene_name 98038392|glyg-2; gene_id MSTRG.25956; transcript_id MSTRG.25956.1;
chr8	transdecoder	gene	45735129	45792826	.	-	.	gene_name 98038392|glyg-2; gene_id MSTRG.25956; transcript_id NA; gene_biotype protein_coding; Info ORF type:complete (+),score=28.86,sp|P46976|GLYG_HUMAN|25.103|6.80e-14; ref_name 98038392|glyg-2; class_code =; inherit_ref TRUE;
chr8	transdecoder	transcript	45735129	45792826	.	-	.	gene_name 98038392|glyg-2; gene_id MSTRG.25956; transcript_id MSTRG.25956.1; gene_biotype protein_coding; Info ORF type:complete (+),score=28.86,sp|P46976|GLYG_HUMAN|25.103|6.80e-14; ref_name 98038392|glyg-2; class_code =; inherit_ref TRUE;
chr8	transdecoder	CDS	45735236	45735547	.	-	0	gene_name 98038392|glyg-2; gene_id MSTRG.25956; transcript_id MSTRG.25956.1;
chr8	transdecoder	CDS	45744179	45744392	.	-	1	gene_name 98038392|glyg-2; gene_id MSTRG.25956; transcript_id MSTRG.25956.1;
chr8	transdecoder	exon	45744179	45744392	.	-	.	gene_name 98038392|glyg-2; gene_id MSTRG.25956; transcript_id MSTRG.25956.1;
chr8	transdecoder	CDS	45748677	45749023	.	-	0	gene_name 98038392|glyg-2; gene_id MSTRG.25956; transcript_id MSTRG.25956.1;
chr8	transdecoder	exon	45748677	45749023	.	-	.	gene_name 98038392|glyg-2; gene_id MSTRG.25956; transcript_id MSTRG.25956.1;
chr8	transdecoder	CDS	45757163	45757313	.	-	1	gene_name 98038392|glyg-2; gene_id MSTRG.25956; transcript_id MSTRG.25956.1;
chr8	transdecoder	exon	45757163	45757313	.	-	.	gene_name 98038392|glyg-2; gene_id MSTRG.25956; transcript_id MSTRG.25956.1;
chr8	transdecoder	CDS	45765215	45765459	.	-	0	gene_name 98038392|glyg-2; gene_id MSTRG.25956; transcript_id MSTRG.25956.1;
chr8	transdecoder	exon	45765215	45765459	.	-	.	gene_name 98038392|glyg-2; gene_id MSTRG.25956; transcript_id MSTRG.25956.1;
chr8	transdecoder	CDS	45792512	45792682	.	-	0	gene_name 98038392|glyg-2; gene_id MSTRG.25956; transcript_id MSTRG.25956.1;
chr8	transdecoder	exon	45792512	45792826	.	-	.	gene_name 98038392|glyg-2; gene_id MSTRG.25956; transcript_id MSTRG.25956.1;
chr8	transdecoder	five_prime_utr	45792683	45792826	.	-	.	gene_name 98038392|glyg-2; gene_id MSTRG.25956; transcript_id MSTRG.25956.1;
chr8	transdecoder	three_prime_utr	45821990	45822181	.	-	.	gene_name 98026467|fbx3; gene_id MSTRG.25957; transcript_id MSTRG.25957.1;
chr8	transdecoder	three_prime_utr	45821990	45822181	.	-	.	gene_name 98026467|fbx3; gene_id MSTRG.25957; transcript_id MSTRG.25957.2;
chr8	transdecoder	three_prime_utr	45821990	45822181	.	-	.	gene_name 98026467|fbx3; gene_id MSTRG.25957; transcript_id MSTRG.25957.3;
chr8	transdecoder	three_prime_utr	45821990	45822181	.	-	.	gene_name 98026467|fbx3; gene_id MSTRG.25957; transcript_id MSTRG.25957.4;
chr8	transdecoder	exon	45821990	45822267	.	-	.	gene_name 98026467|fbx3; gene_id MSTRG.25957; transcript_id MSTRG.25957.1;
chr8	transdecoder	exon	45821990	45822267	.	-	.	gene_name 98026467|fbx3; gene_id MSTRG.25957; transcript_id MSTRG.25957.2;
chr8	transdecoder	exon	45821990	45822267	.	-	.	gene_name 98026467|fbx3; gene_id MSTRG.25957; transcript_id MSTRG.25957.3;
chr8	transdecoder	exon	45821990	45822267	.	-	.	gene_name 98026467|fbx3; gene_id MSTRG.25957; transcript_id MSTRG.25957.4;
chr8	transdecoder	transcript	45821990	45863371	.	-	.	gene_name 98026467|fbx3; gene_id MSTRG.25957; transcript_id MSTRG.25957.1; gene_biotype protein_coding; Info ORF type:complete (+),score=52.83,sp|Q9UK99|FBX3_HUMAN|30.751|2.10e-55; ref_name 98026467|fbx3; class_code j,m,x; inherit_ref TRUE;
chr8	transdecoder	transcript	45821990	45863371	.	-	.	gene_name 98026467|fbx3; gene_id MSTRG.25957; transcript_id MSTRG.25957.2; gene_biotype protein_coding; Info ORF type:complete (+),score=52.83,sp|Q9UK99|FBX3_HUMAN|30.751|2.10e-55; ref_name 98026467|fbx3; class_code j,m,x; inherit_ref TRUE;
chr8	transdecoder	transcript	45821990	45863371	.	-	.	gene_name 98026467|fbx3; gene_id MSTRG.25957; transcript_id MSTRG.25957.4; gene_biotype protein_coding; Info ORF type:complete (+),score=52.83,sp|Q9UK99|FBX3_HUMAN|30.751|2.10e-55; ref_name 98026467|fbx3; class_code j,m,x; inherit_ref TRUE;
chr8	transdecoder	gene	45821990	45863481	.	-	.	gene_name 98026467|fbx3; gene_id MSTRG.25957; transcript_id NA; gene_biotype protein_coding; Info ORF type:complete (+),score=52.83,sp|Q9UK99|FBX3_HUMAN|30.751|2.10e-55; ref_name 98026467|fbx3; class_code j,m,x; inherit_ref TRUE;
chr8	transdecoder	transcript	45821990	45863481	.	-	.	gene_name 98026467|fbx3; gene_id MSTRG.25957; transcript_id MSTRG.25957.3; gene_biotype protein_coding; Info ORF type:complete (+),score=52.83,sp|Q9UK99|FBX3_HUMAN|30.751|2.10e-55; ref_name 98026467|fbx3; class_code j,m,x; inherit_ref TRUE;
chr8	transdecoder	three_prime_utr	45822008	45822181	.	-	.	gene_name 98026467|fbx3; gene_id MSTRG.25957; transcript_id MSTRG.25957.5;
chr8	transdecoder	exon	45822008	45822267	.	-	.	gene_name 98026467|fbx3; gene_id MSTRG.25957; transcript_id MSTRG.25957.5;
chr8	transdecoder	transcript	45822008	45863355	.	-	.	gene_name 98026467|fbx3; gene_id MSTRG.25957; transcript_id MSTRG.25957.5; gene_biotype protein_coding; Info ORF type:complete (+),score=52.83,sp|Q9UK99|FBX3_HUMAN|30.751|2.10e-55; ref_name 98026467|fbx3; class_code j,m,x; inherit_ref TRUE;
chr8	transdecoder	CDS	45822182	45822267	.	-	2	gene_name 98026467|fbx3; gene_id MSTRG.25957; transcript_id MSTRG.25957.1;
chr8	transdecoder	CDS	45822182	45822267	.	-	2	gene_name 98026467|fbx3; gene_id MSTRG.25957; transcript_id MSTRG.25957.2;
chr8	transdecoder	CDS	45822182	45822267	.	-	2	gene_name 98026467|fbx3; gene_id MSTRG.25957; transcript_id MSTRG.25957.3;
chr8	transdecoder	CDS	45822182	45822267	.	-	2	gene_name 98026467|fbx3; gene_id MSTRG.25957; transcript_id MSTRG.25957.4;
chr8	transdecoder	CDS	45822182	45822267	.	-	2	gene_name 98026467|fbx3; gene_id MSTRG.25957; transcript_id MSTRG.25957.5;
chr8	transdecoder	CDS	45825037	45825150	.	-	2	gene_name 98026467|fbx3; gene_id MSTRG.25957; transcript_id MSTRG.25957.1;
chr8	transdecoder	CDS	45825037	45825150	.	-	2	gene_name 98026467|fbx3; gene_id MSTRG.25957; transcript_id MSTRG.25957.2;
chr8	transdecoder	CDS	45825037	45825150	.	-	2	gene_name 98026467|fbx3; gene_id MSTRG.25957; transcript_id MSTRG.25957.3;
chr8	transdecoder	CDS	45825037	45825150	.	-	2	gene_name 98026467|fbx3; gene_id MSTRG.25957; transcript_id MSTRG.25957.4;
chr8	transdecoder	CDS	45825037	45825150	.	-	2	gene_name 98026467|fbx3; gene_id MSTRG.25957; transcript_id MSTRG.25957.5;
chr8	transdecoder	exon	45825037	45825150	.	-	.	gene_name 98026467|fbx3; gene_id MSTRG.25957; transcript_id MSTRG.25957.1;
chr8	transdecoder	exon	45825037	45825150	.	-	.	gene_name 98026467|fbx3; gene_id MSTRG.25957; transcript_id MSTRG.25957.2;
chr8	transdecoder	exon	45825037	45825150	.	-	.	gene_name 98026467|fbx3; gene_id MSTRG.25957; transcript_id MSTRG.25957.3;
chr8	transdecoder	exon	45825037	45825150	.	-	.	gene_name 98026467|fbx3; gene_id MSTRG.25957; transcript_id MSTRG.25957.4;
chr8	transdecoder	exon	45825037	45825150	.	-	.	gene_name 98026467|fbx3; gene_id MSTRG.25957; transcript_id MSTRG.25957.5;
chr8	transdecoder	CDS	45829248	45829331	.	-	2	gene_name 98026467|fbx3; gene_id MSTRG.25957; transcript_id MSTRG.25957.1;
chr8	transdecoder	CDS	45829248	45829331	.	-	2	gene_name 98026467|fbx3; gene_id MSTRG.25957; transcript_id MSTRG.25957.2;
chr8	transdecoder	CDS	45829248	45829331	.	-	2	gene_name 98026467|fbx3; gene_id MSTRG.25957; transcript_id MSTRG.25957.3;
chr8	transdecoder	CDS	45829248	45829331	.	-	2	gene_name 98026467|fbx3; gene_id MSTRG.25957; transcript_id MSTRG.25957.4;
chr8	transdecoder	CDS	45829248	45829331	.	-	2	gene_name 98026467|fbx3; gene_id MSTRG.25957; transcript_id MSTRG.25957.5;
chr8	transdecoder	exon	45829248	45829331	.	-	.	gene_name 98026467|fbx3; gene_id MSTRG.25957; transcript_id MSTRG.25957.1;
chr8	transdecoder	exon	45829248	45829331	.	-	.	gene_name 98026467|fbx3; gene_id MSTRG.25957; transcript_id MSTRG.25957.2;
chr8	transdecoder	exon	45829248	45829331	.	-	.	gene_name 98026467|fbx3; gene_id MSTRG.25957; transcript_id MSTRG.25957.3;
chr8	transdecoder	exon	45829248	45829331	.	-	.	gene_name 98026467|fbx3; gene_id MSTRG.25957; transcript_id MSTRG.25957.4;
chr8	transdecoder	exon	45829248	45829331	.	-	.	gene_name 98026467|fbx3; gene_id MSTRG.25957; transcript_id MSTRG.25957.5;
chr8	transdecoder	CDS	45837143	45837291	.	-	1	gene_name 98026467|fbx3; gene_id MSTRG.25957; transcript_id MSTRG.25957.1;
chr8	transdecoder	CDS	45837143	45837291	.	-	1	gene_name 98026467|fbx3; gene_id MSTRG.25957; transcript_id MSTRG.25957.2;
chr8	transdecoder	CDS	45837143	45837291	.	-	1	gene_name 98026467|fbx3; gene_id MSTRG.25957; transcript_id MSTRG.25957.3;
chr8	transdecoder	CDS	45837143	45837291	.	-	1	gene_name 98026467|fbx3; gene_id MSTRG.25957; transcript_id MSTRG.25957.4;
chr8	transdecoder	CDS	45837143	45837291	.	-	1	gene_name 98026467|fbx3; gene_id MSTRG.25957; transcript_id MSTRG.25957.5;
chr8	transdecoder	exon	45837143	45837291	.	-	.	gene_name 98026467|fbx3; gene_id MSTRG.25957; transcript_id MSTRG.25957.1;
chr8	transdecoder	exon	45837143	45837291	.	-	.	gene_name 98026467|fbx3; gene_id MSTRG.25957; transcript_id MSTRG.25957.2;
chr8	transdecoder	exon	45837143	45837291	.	-	.	gene_name 98026467|fbx3; gene_id MSTRG.25957; transcript_id MSTRG.25957.3;
chr8	transdecoder	exon	45837143	45837291	.	-	.	gene_name 98026467|fbx3; gene_id MSTRG.25957; transcript_id MSTRG.25957.4;
chr8	transdecoder	exon	45837143	45837291	.	-	.	gene_name 98026467|fbx3; gene_id MSTRG.25957; transcript_id MSTRG.25957.5;
chr8	transdecoder	CDS	45842545	45842602	.	-	2	gene_name 98026467|fbx3; gene_id MSTRG.25957; transcript_id MSTRG.25957.5;
chr8	transdecoder	exon	45842545	45842602	.	-	.	gene_name 98026467|fbx3; gene_id MSTRG.25957; transcript_id MSTRG.25957.5;
chr8	transdecoder	CDS	45842545	45842629	.	-	2	gene_name 98026467|fbx3; gene_id MSTRG.25957; transcript_id MSTRG.25957.1;
chr8	transdecoder	CDS	45842545	45842629	.	-	2	gene_name 98026467|fbx3; gene_id MSTRG.25957; transcript_id MSTRG.25957.2;
chr8	transdecoder	CDS	45842545	45842629	.	-	2	gene_name 98026467|fbx3; gene_id MSTRG.25957; transcript_id MSTRG.25957.3;
chr8	transdecoder	CDS	45842545	45842629	.	-	2	gene_name 98026467|fbx3; gene_id MSTRG.25957; transcript_id MSTRG.25957.4;
chr8	transdecoder	exon	45842545	45842629	.	-	.	gene_name 98026467|fbx3; gene_id MSTRG.25957; transcript_id MSTRG.25957.1;
chr8	transdecoder	exon	45842545	45842629	.	-	.	gene_name 98026467|fbx3; gene_id MSTRG.25957; transcript_id MSTRG.25957.2;
chr8	transdecoder	exon	45842545	45842629	.	-	.	gene_name 98026467|fbx3; gene_id MSTRG.25957; transcript_id MSTRG.25957.3;
chr8	transdecoder	exon	45842545	45842629	.	-	.	gene_name 98026467|fbx3; gene_id MSTRG.25957; transcript_id MSTRG.25957.4;
chr8	transdecoder	CDS	45842670	45842820	.	-	0	gene_name 98026467|fbx3; gene_id MSTRG.25957; transcript_id MSTRG.25957.1;
chr8	transdecoder	CDS	45842670	45842820	.	-	0	gene_name 98026467|fbx3; gene_id MSTRG.25957; transcript_id MSTRG.25957.2;
chr8	transdecoder	CDS	45842670	45842820	.	-	0	gene_name 98026467|fbx3; gene_id MSTRG.25957; transcript_id MSTRG.25957.3;
chr8	transdecoder	CDS	45842670	45842820	.	-	0	gene_name 98026467|fbx3; gene_id MSTRG.25957; transcript_id MSTRG.25957.4;
chr8	transdecoder	exon	45842670	45842820	.	-	.	gene_name 98026467|fbx3; gene_id MSTRG.25957; transcript_id MSTRG.25957.1;
chr8	transdecoder	exon	45842670	45842820	.	-	.	gene_name 98026467|fbx3; gene_id MSTRG.25957; transcript_id MSTRG.25957.2;
chr8	transdecoder	exon	45842670	45842820	.	-	.	gene_name 98026467|fbx3; gene_id MSTRG.25957; transcript_id MSTRG.25957.3;
chr8	transdecoder	exon	45842670	45842820	.	-	.	gene_name 98026467|fbx3; gene_id MSTRG.25957; transcript_id MSTRG.25957.4;
chr8	transdecoder	CDS	45844724	45844814	.	-	1	gene_name 98026467|fbx3; gene_id MSTRG.25957; transcript_id MSTRG.25957.1;
chr8	transdecoder	CDS	45844724	45844814	.	-	1	gene_name 98026467|fbx3; gene_id MSTRG.25957; transcript_id MSTRG.25957.2;
chr8	transdecoder	CDS	45844724	45844814	.	-	1	gene_name 98026467|fbx3; gene_id MSTRG.25957; transcript_id MSTRG.25957.3;
chr8	transdecoder	CDS	45844724	45844814	.	-	1	gene_name 98026467|fbx3; gene_id MSTRG.25957; transcript_id MSTRG.25957.4;
chr8	transdecoder	exon	45844724	45844814	.	-	.	gene_name 98026467|fbx3; gene_id MSTRG.25957; transcript_id MSTRG.25957.1;
chr8	transdecoder	exon	45844724	45844814	.	-	.	gene_name 98026467|fbx3; gene_id MSTRG.25957; transcript_id MSTRG.25957.2;
chr8	transdecoder	exon	45844724	45844814	.	-	.	gene_name 98026467|fbx3; gene_id MSTRG.25957; transcript_id MSTRG.25957.3;
chr8	transdecoder	exon	45844724	45844814	.	-	.	gene_name 98026467|fbx3; gene_id MSTRG.25957; transcript_id MSTRG.25957.4;
chr8	transdecoder	CDS	45844746	45844814	.	-	0	gene_name 98026467|fbx3; gene_id MSTRG.25957; transcript_id MSTRG.25957.5;
chr8	transdecoder	exon	45844746	45844814	.	-	.	gene_name 98026467|fbx3; gene_id MSTRG.25957; transcript_id MSTRG.25957.5;
chr8	transdecoder	CDS	45849056	45849170	.	-	2	gene_name 98026467|fbx3; gene_id MSTRG.25957; transcript_id MSTRG.25957.1;
chr8	transdecoder	CDS	45849056	45849170	.	-	2	gene_name 98026467|fbx3; gene_id MSTRG.25957; transcript_id MSTRG.25957.2;
chr8	transdecoder	CDS	45849056	45849170	.	-	2	gene_name 98026467|fbx3; gene_id MSTRG.25957; transcript_id MSTRG.25957.3;
chr8	transdecoder	CDS	45849056	45849170	.	-	2	gene_name 98026467|fbx3; gene_id MSTRG.25957; transcript_id MSTRG.25957.4;
chr8	transdecoder	CDS	45849056	45849170	.	-	2	gene_name 98026467|fbx3; gene_id MSTRG.25957; transcript_id MSTRG.25957.5;
chr8	transdecoder	exon	45849056	45849170	.	-	.	gene_name 98026467|fbx3; gene_id MSTRG.25957; transcript_id MSTRG.25957.1;
chr8	transdecoder	exon	45849056	45849170	.	-	.	gene_name 98026467|fbx3; gene_id MSTRG.25957; transcript_id MSTRG.25957.2;
chr8	transdecoder	exon	45849056	45849170	.	-	.	gene_name 98026467|fbx3; gene_id MSTRG.25957; transcript_id MSTRG.25957.3;
chr8	transdecoder	exon	45849056	45849170	.	-	.	gene_name 98026467|fbx3; gene_id MSTRG.25957; transcript_id MSTRG.25957.4;
chr8	transdecoder	exon	45849056	45849170	.	-	.	gene_name 98026467|fbx3; gene_id MSTRG.25957; transcript_id MSTRG.25957.5;
chr8	transdecoder	CDS	45849212	45849372	.	-	1	gene_name 98026467|fbx3; gene_id MSTRG.25957; transcript_id MSTRG.25957.1;
chr8	transdecoder	CDS	45849212	45849372	.	-	1	gene_name 98026467|fbx3; gene_id MSTRG.25957; transcript_id MSTRG.25957.2;
chr8	transdecoder	CDS	45849212	45849372	.	-	1	gene_name 98026467|fbx3; gene_id MSTRG.25957; transcript_id MSTRG.25957.3;
chr8	transdecoder	CDS	45849212	45849372	.	-	1	gene_name 98026467|fbx3; gene_id MSTRG.25957; transcript_id MSTRG.25957.4;
chr8	transdecoder	CDS	45849212	45849372	.	-	1	gene_name 98026467|fbx3; gene_id MSTRG.25957; transcript_id MSTRG.25957.5;
chr8	transdecoder	exon	45849212	45849372	.	-	.	gene_name 98026467|fbx3; gene_id MSTRG.25957; transcript_id MSTRG.25957.1;
chr8	transdecoder	exon	45849212	45849372	.	-	.	gene_name 98026467|fbx3; gene_id MSTRG.25957; transcript_id MSTRG.25957.2;
chr8	transdecoder	exon	45849212	45849372	.	-	.	gene_name 98026467|fbx3; gene_id MSTRG.25957; transcript_id MSTRG.25957.3;
chr8	transdecoder	exon	45849212	45849372	.	-	.	gene_name 98026467|fbx3; gene_id MSTRG.25957; transcript_id MSTRG.25957.4;
chr8	transdecoder	exon	45849212	45849372	.	-	.	gene_name 98026467|fbx3; gene_id MSTRG.25957; transcript_id MSTRG.25957.5;
chr8	StringTie	exon	45849423	45849793	.	-	.	gene_name 98026467|fbx3; gene_id MSTRG.25957; transcript_id MSTRG.25957.6;
chr8	StringTie	transcript	45849423	45878331	.	-	.	gene_name 98026467|fbx3; gene_id MSTRG.25957; transcript_id MSTRG.25957.6; gene_biotype protein_coding_antisense; Info NA; ref_name 98026467|fbx3; class_code j,m,x; inherit_ref TRUE;
chr8	transdecoder	CDS	45850172	45850179	.	-	0	gene_name 98026467|fbx3; gene_id MSTRG.25957; transcript_id MSTRG.25957.4;
chr8	transdecoder	CDS	45850172	45850261	.	-	1	gene_name 98026467|fbx3; gene_id MSTRG.25957; transcript_id MSTRG.25957.1;
chr8	transdecoder	CDS	45850172	45850261	.	-	1	gene_name 98026467|fbx3; gene_id MSTRG.25957; transcript_id MSTRG.25957.2;
chr8	transdecoder	CDS	45850172	45850261	.	-	1	gene_name 98026467|fbx3; gene_id MSTRG.25957; transcript_id MSTRG.25957.3;
chr8	transdecoder	CDS	45850172	45850261	.	-	1	gene_name 98026467|fbx3; gene_id MSTRG.25957; transcript_id MSTRG.25957.5;
chr8	transdecoder	exon	45850172	45850261	.	-	.	gene_name 98026467|fbx3; gene_id MSTRG.25957; transcript_id MSTRG.25957.1;
chr8	transdecoder	exon	45850172	45850261	.	-	.	gene_name 98026467|fbx3; gene_id MSTRG.25957; transcript_id MSTRG.25957.2;
chr8	transdecoder	exon	45850172	45850261	.	-	.	gene_name 98026467|fbx3; gene_id MSTRG.25957; transcript_id MSTRG.25957.3;
chr8	transdecoder	exon	45850172	45850261	.	-	.	gene_name 98026467|fbx3; gene_id MSTRG.25957; transcript_id MSTRG.25957.4;
chr8	transdecoder	exon	45850172	45850261	.	-	.	gene_name 98026467|fbx3; gene_id MSTRG.25957; transcript_id MSTRG.25957.5;
chr8	transdecoder	five_prime_utr	45850180	45850261	.	-	.	gene_name 98026467|fbx3; gene_id MSTRG.25957; transcript_id MSTRG.25957.4;
chr8	transdecoder	CDS	45862749	45862849	.	-	0	gene_name 98026467|fbx3; gene_id MSTRG.25957; transcript_id MSTRG.25957.3;
chr8	transdecoder	exon	45862749	45863026	.	-	.	gene_name 98026467|fbx3; gene_id MSTRG.25957; transcript_id MSTRG.25957.3;
chr8	transdecoder	CDS	45862836	45862849	.	-	0	gene_name 98026467|fbx3; gene_id MSTRG.25957; transcript_id MSTRG.25957.2;
chr8	transdecoder	CDS	45862836	45862849	.	-	0	gene_name 98026467|fbx3; gene_id MSTRG.25957; transcript_id MSTRG.25957.5;
chr8	transdecoder	exon	45862836	45863026	.	-	.	gene_name 98026467|fbx3; gene_id MSTRG.25957; transcript_id MSTRG.25957.2;
chr8	transdecoder	exon	45862836	45863026	.	-	.	gene_name 98026467|fbx3; gene_id MSTRG.25957; transcript_id MSTRG.25957.5;
chr8	transdecoder	five_prime_utr	45862850	45863026	.	-	.	gene_name 98026467|fbx3; gene_id MSTRG.25957; transcript_id MSTRG.25957.2;
chr8	transdecoder	five_prime_utr	45862850	45863026	.	-	.	gene_name 98026467|fbx3; gene_id MSTRG.25957; transcript_id MSTRG.25957.3;
chr8	transdecoder	five_prime_utr	45862850	45863026	.	-	.	gene_name 98026467|fbx3; gene_id MSTRG.25957; transcript_id MSTRG.25957.5;
chr8	transdecoder	exon	45862897	45863026	.	-	.	gene_name 98026467|fbx3; gene_id MSTRG.25957; transcript_id MSTRG.25957.4;
chr8	transdecoder	five_prime_utr	45862897	45863026	.	-	.	gene_name 98026467|fbx3; gene_id MSTRG.25957; transcript_id MSTRG.25957.4;
chr8	transdecoder	CDS	45863266	45863348	.	-	0	gene_name 98026467|fbx3; gene_id MSTRG.25957; transcript_id MSTRG.25957.1;
chr8	transdecoder	exon	45863266	45863355	.	-	.	gene_name 98026467|fbx3; gene_id MSTRG.25957; transcript_id MSTRG.25957.3;
chr8	transdecoder	exon	45863266	45863355	.	-	.	gene_name 98026467|fbx3; gene_id MSTRG.25957; transcript_id MSTRG.25957.5;
chr8	transdecoder	five_prime_utr	45863266	45863355	.	-	.	gene_name 98026467|fbx3; gene_id MSTRG.25957; transcript_id MSTRG.25957.3;
chr8	transdecoder	five_prime_utr	45863266	45863355	.	-	.	gene_name 98026467|fbx3; gene_id MSTRG.25957; transcript_id MSTRG.25957.5;
chr8	transdecoder	exon	45863266	45863371	.	-	.	gene_name 98026467|fbx3; gene_id MSTRG.25957; transcript_id MSTRG.25957.1;
chr8	transdecoder	exon	45863266	45863371	.	-	.	gene_name 98026467|fbx3; gene_id MSTRG.25957; transcript_id MSTRG.25957.2;
chr8	transdecoder	exon	45863266	45863371	.	-	.	gene_name 98026467|fbx3; gene_id MSTRG.25957; transcript_id MSTRG.25957.4;
chr8	transdecoder	five_prime_utr	45863266	45863371	.	-	.	gene_name 98026467|fbx3; gene_id MSTRG.25957; transcript_id MSTRG.25957.2;
chr8	transdecoder	five_prime_utr	45863266	45863371	.	-	.	gene_name 98026467|fbx3; gene_id MSTRG.25957; transcript_id MSTRG.25957.4;
chr8	transdecoder	five_prime_utr	45863349	45863371	.	-	.	gene_name 98026467|fbx3; gene_id MSTRG.25957; transcript_id MSTRG.25957.1;
chr8	transdecoder	exon	45863423	45863481	.	-	.	gene_name 98026467|fbx3; gene_id MSTRG.25957; transcript_id MSTRG.25957.3;
chr8	transdecoder	five_prime_utr	45863423	45863481	.	-	.	gene_name 98026467|fbx3; gene_id MSTRG.25957; transcript_id MSTRG.25957.3;
chr8	StringTie	exon	45867242	45867299	.	+	.	gene_name 98313240|unknown-23777; gene_id MSTRG.25958; transcript_id MSTRG.25958.1;
chr8	StringTie	exon	45867242	45867299	.	+	.	gene_name 98313240|unknown-23777; gene_id MSTRG.25958; transcript_id MSTRG.25958.2;
chr8	StringTie	transcript	45867242	45930563	.	+	.	gene_name 98313240|unknown-23777; gene_id MSTRG.25958; transcript_id MSTRG.25958.1; gene_biotype non-coding; Info NA; ref_name -; class_code u; inherit_ref FALSE;
chr8	StringTie	transcript	45867242	45930563	.	+	.	gene_name 98313240|unknown-23777; gene_id MSTRG.25958; transcript_id MSTRG.25958.2; gene_biotype non-coding; Info NA; ref_name -; class_code u; inherit_ref FALSE;
chr8	transdecoder	five_prime_utr	45867255	45867296	.	+	.	gene_name 98313240|unknown-23777; gene_id MSTRG.25958; transcript_id MSTRG.25958.3;
chr8	transdecoder	exon	45867255	45867299	.	+	.	gene_name 98313240|unknown-23777; gene_id MSTRG.25958; transcript_id MSTRG.25958.3;
chr8	transdecoder	gene	45867255	45936981	.	+	.	gene_name 98313240|unknown-23777; gene_id MSTRG.25958; transcript_id NA; gene_biotype protein_coding; Info ORF type:complete (+),score=23.56; ref_name -; class_code u; inherit_ref FALSE;
chr8	transdecoder	transcript	45867255	45936981	.	+	.	gene_name 98313240|unknown-23777; gene_id MSTRG.25958; transcript_id MSTRG.25958.3; gene_biotype protein_coding; Info ORF type:complete (+),score=23.56; ref_name -; class_code u; inherit_ref FALSE;
chr8	transdecoder	five_prime_utr	45867263	45867263	.	+	.	gene_name 98313240|unknown-23777; gene_id MSTRG.25958; transcript_id MSTRG.25958.4;
chr8	transdecoder	exon	45867263	45867299	.	+	.	gene_name 98313240|unknown-23777; gene_id MSTRG.25958; transcript_id MSTRG.25958.4;
chr8	transdecoder	transcript	45867263	45928504	.	+	.	gene_name 98313240|unknown-23777; gene_id MSTRG.25958; transcript_id MSTRG.25958.4; gene_biotype protein_coding; Info ORF type:complete (+),score=23.56; ref_name -; class_code u; inherit_ref FALSE;
chr8	transdecoder	CDS	45867264	45867299	.	+	0	gene_name 98313240|unknown-23777; gene_id MSTRG.25958; transcript_id MSTRG.25958.4;
chr8	transdecoder	five_prime_utr	45867272	45867272	.	+	.	gene_name 98313240|unknown-23777; gene_id MSTRG.25958; transcript_id MSTRG.25958.5;
chr8	transdecoder	exon	45867272	45867299	.	+	.	gene_name 98313240|unknown-23777; gene_id MSTRG.25958; transcript_id MSTRG.25958.5;
chr8	transdecoder	transcript	45867272	45930563	.	+	.	gene_name 98313240|unknown-23777; gene_id MSTRG.25958; transcript_id MSTRG.25958.5; gene_biotype protein_coding; Info ORF type:complete (+),score=23.56; ref_name -; class_code u; inherit_ref FALSE;
chr8	transdecoder	CDS	45867273	45867299	.	+	0	gene_name 98313240|unknown-23777; gene_id MSTRG.25958; transcript_id MSTRG.25958.5;
chr8	transdecoder	CDS	45867297	45867299	.	+	0	gene_name 98313240|unknown-23777; gene_id MSTRG.25958; transcript_id MSTRG.25958.3;
chr8	StringTie	exon	45878003	45878331	.	-	.	gene_name 98026467|fbx3; gene_id MSTRG.25957; transcript_id MSTRG.25957.6;
chr8	transdecoder	CDS	45880597	45880665	.	+	0	gene_name 98313240|unknown-23777; gene_id MSTRG.25958; transcript_id MSTRG.25958.3;
chr8	transdecoder	CDS	45880597	45880665	.	+	0	gene_name 98313240|unknown-23777; gene_id MSTRG.25958; transcript_id MSTRG.25958.4;
chr8	transdecoder	CDS	45880597	45880665	.	+	0	gene_name 98313240|unknown-23777; gene_id MSTRG.25958; transcript_id MSTRG.25958.5;
chr8	StringTie	exon	45880597	45880665	.	+	.	gene_name 98313240|unknown-23777; gene_id MSTRG.25958; transcript_id MSTRG.25958.1;
chr8	StringTie	exon	45880597	45880665	.	+	.	gene_name 98313240|unknown-23777; gene_id MSTRG.25958; transcript_id MSTRG.25958.2;
chr8	transdecoder	exon	45880597	45880665	.	+	.	gene_name 98313240|unknown-23777; gene_id MSTRG.25958; transcript_id MSTRG.25958.3;
chr8	transdecoder	exon	45880597	45880665	.	+	.	gene_name 98313240|unknown-23777; gene_id MSTRG.25958; transcript_id MSTRG.25958.4;
chr8	transdecoder	exon	45880597	45880665	.	+	.	gene_name 98313240|unknown-23777; gene_id MSTRG.25958; transcript_id MSTRG.25958.5;
chr8	StringTie	exon	45907356	45907513	.	+	.	gene_name 98313240|unknown-23777; gene_id MSTRG.25958; transcript_id MSTRG.25958.1;
chr8	StringTie	exon	45907356	45907513	.	+	.	gene_name 98313240|unknown-23777; gene_id MSTRG.25958; transcript_id MSTRG.25958.2;
chr8	transdecoder	CDS	45914984	45915025	.	+	0	gene_name 98313240|unknown-23777; gene_id MSTRG.25958; transcript_id MSTRG.25958.3;
chr8	transdecoder	CDS	45914984	45915025	.	+	0	gene_name 98313240|unknown-23777; gene_id MSTRG.25958; transcript_id MSTRG.25958.4;
chr8	transdecoder	CDS	45914984	45915025	.	+	0	gene_name 98313240|unknown-23777; gene_id MSTRG.25958; transcript_id MSTRG.25958.5;
chr8	StringTie	exon	45914984	45915025	.	+	.	gene_name 98313240|unknown-23777; gene_id MSTRG.25958; transcript_id MSTRG.25958.1;
chr8	StringTie	exon	45914984	45915025	.	+	.	gene_name 98313240|unknown-23777; gene_id MSTRG.25958; transcript_id MSTRG.25958.2;
chr8	transdecoder	exon	45914984	45915025	.	+	.	gene_name 98313240|unknown-23777; gene_id MSTRG.25958; transcript_id MSTRG.25958.3;
chr8	transdecoder	exon	45914984	45915025	.	+	.	gene_name 98313240|unknown-23777; gene_id MSTRG.25958; transcript_id MSTRG.25958.4;
chr8	transdecoder	exon	45914984	45915025	.	+	.	gene_name 98313240|unknown-23777; gene_id MSTRG.25958; transcript_id MSTRG.25958.5;
chr8	transdecoder	CDS	45915069	45915086	.	+	0	gene_name 98313240|unknown-23777; gene_id MSTRG.25958; transcript_id MSTRG.25958.3;
chr8	transdecoder	CDS	45915069	45915086	.	+	0	gene_name 98313240|unknown-23777; gene_id MSTRG.25958; transcript_id MSTRG.25958.4;
chr8	transdecoder	CDS	45915069	45915086	.	+	0	gene_name 98313240|unknown-23777; gene_id MSTRG.25958; transcript_id MSTRG.25958.5;
chr8	StringTie	exon	45915069	45915086	.	+	.	gene_name 98313240|unknown-23777; gene_id MSTRG.25958; transcript_id MSTRG.25958.1;
chr8	StringTie	exon	45915069	45915086	.	+	.	gene_name 98313240|unknown-23777; gene_id MSTRG.25958; transcript_id MSTRG.25958.2;
chr8	transdecoder	exon	45915069	45915086	.	+	.	gene_name 98313240|unknown-23777; gene_id MSTRG.25958; transcript_id MSTRG.25958.3;
chr8	transdecoder	exon	45915069	45915086	.	+	.	gene_name 98313240|unknown-23777; gene_id MSTRG.25958; transcript_id MSTRG.25958.4;
chr8	transdecoder	exon	45915069	45915086	.	+	.	gene_name 98313240|unknown-23777; gene_id MSTRG.25958; transcript_id MSTRG.25958.5;
chr8	transdecoder	CDS	45920141	45920209	.	+	0	gene_name 98313240|unknown-23777; gene_id MSTRG.25958; transcript_id MSTRG.25958.3;
chr8	transdecoder	CDS	45920141	45920209	.	+	0	gene_name 98313240|unknown-23777; gene_id MSTRG.25958; transcript_id MSTRG.25958.4;
chr8	transdecoder	CDS	45920141	45920209	.	+	0	gene_name 98313240|unknown-23777; gene_id MSTRG.25958; transcript_id MSTRG.25958.5;
chr8	StringTie	exon	45920141	45920209	.	+	.	gene_name 98313240|unknown-23777; gene_id MSTRG.25958; transcript_id MSTRG.25958.1;
chr8	StringTie	exon	45920141	45920209	.	+	.	gene_name 98313240|unknown-23777; gene_id MSTRG.25958; transcript_id MSTRG.25958.2;
chr8	transdecoder	exon	45920141	45920209	.	+	.	gene_name 98313240|unknown-23777; gene_id MSTRG.25958; transcript_id MSTRG.25958.3;
chr8	transdecoder	exon	45920141	45920209	.	+	.	gene_name 98313240|unknown-23777; gene_id MSTRG.25958; transcript_id MSTRG.25958.4;
chr8	transdecoder	exon	45920141	45920209	.	+	.	gene_name 98313240|unknown-23777; gene_id MSTRG.25958; transcript_id MSTRG.25958.5;
chr8	transdecoder	CDS	45920777	45920885	.	+	0	gene_name 98313240|unknown-23777; gene_id MSTRG.25958; transcript_id MSTRG.25958.3;
chr8	transdecoder	CDS	45920777	45920885	.	+	0	gene_name 98313240|unknown-23777; gene_id MSTRG.25958; transcript_id MSTRG.25958.5;
chr8	StringTie	exon	45920777	45920885	.	+	.	gene_name 98313240|unknown-23777; gene_id MSTRG.25958; transcript_id MSTRG.25958.1;
chr8	transdecoder	exon	45920777	45920885	.	+	.	gene_name 98313240|unknown-23777; gene_id MSTRG.25958; transcript_id MSTRG.25958.3;
chr8	transdecoder	exon	45920777	45920885	.	+	.	gene_name 98313240|unknown-23777; gene_id MSTRG.25958; transcript_id MSTRG.25958.5;
chr8	transdecoder	CDS	45926130	45926134	.	+	2	gene_name 98313240|unknown-23777; gene_id MSTRG.25958; transcript_id MSTRG.25958.3;
chr8	transdecoder	CDS	45926130	45926134	.	+	2	gene_name 98313240|unknown-23777; gene_id MSTRG.25958; transcript_id MSTRG.25958.5;
chr8	transdecoder	CDS	45926130	45926201	.	+	0	gene_name 98313240|unknown-23777; gene_id MSTRG.25958; transcript_id MSTRG.25958.4;
chr8	StringTie	exon	45926130	45926201	.	+	.	gene_name 98313240|unknown-23777; gene_id MSTRG.25958; transcript_id MSTRG.25958.1;
chr8	StringTie	exon	45926130	45926201	.	+	.	gene_name 98313240|unknown-23777; gene_id MSTRG.25958; transcript_id MSTRG.25958.2;
chr8	transdecoder	exon	45926130	45926201	.	+	.	gene_name 98313240|unknown-23777; gene_id MSTRG.25958; transcript_id MSTRG.25958.3;
chr8	transdecoder	exon	45926130	45926201	.	+	.	gene_name 98313240|unknown-23777; gene_id MSTRG.25958; transcript_id MSTRG.25958.4;
chr8	transdecoder	exon	45926130	45926201	.	+	.	gene_name 98313240|unknown-23777; gene_id MSTRG.25958; transcript_id MSTRG.25958.5;
chr8	transdecoder	three_prime_utr	45926135	45926201	.	+	.	gene_name 98313240|unknown-23777; gene_id MSTRG.25958; transcript_id MSTRG.25958.3;
chr8	transdecoder	three_prime_utr	45926135	45926201	.	+	.	gene_name 98313240|unknown-23777; gene_id MSTRG.25958; transcript_id MSTRG.25958.5;
chr8	transdecoder	CDS	45928439	45928504	.	+	0	gene_name 98313240|unknown-23777; gene_id MSTRG.25958; transcript_id MSTRG.25958.4;
chr8	StringTie	exon	45928439	45928504	.	+	.	gene_name 98313240|unknown-23777; gene_id MSTRG.25958; transcript_id MSTRG.25958.1;
chr8	StringTie	exon	45928439	45928504	.	+	.	gene_name 98313240|unknown-23777; gene_id MSTRG.25958; transcript_id MSTRG.25958.2;
chr8	transdecoder	exon	45928439	45928504	.	+	.	gene_name 98313240|unknown-23777; gene_id MSTRG.25958; transcript_id MSTRG.25958.3;
chr8	transdecoder	exon	45928439	45928504	.	+	.	gene_name 98313240|unknown-23777; gene_id MSTRG.25958; transcript_id MSTRG.25958.4;
chr8	transdecoder	exon	45928439	45928504	.	+	.	gene_name 98313240|unknown-23777; gene_id MSTRG.25958; transcript_id MSTRG.25958.5;
chr8	transdecoder	three_prime_utr	45928439	45928504	.	+	.	gene_name 98313240|unknown-23777; gene_id MSTRG.25958; transcript_id MSTRG.25958.3;
chr8	transdecoder	three_prime_utr	45928439	45928504	.	+	.	gene_name 98313240|unknown-23777; gene_id MSTRG.25958; transcript_id MSTRG.25958.5;
chr8	StringTie	exon	45930216	45930563	.	+	.	gene_name 98313240|unknown-23777; gene_id MSTRG.25958; transcript_id MSTRG.25958.1;
chr8	StringTie	exon	45930216	45930563	.	+	.	gene_name 98313240|unknown-23777; gene_id MSTRG.25958; transcript_id MSTRG.25958.2;
chr8	transdecoder	exon	45930216	45930563	.	+	.	gene_name 98313240|unknown-23777; gene_id MSTRG.25958; transcript_id MSTRG.25958.5;
chr8	transdecoder	three_prime_utr	45930216	45930563	.	+	.	gene_name 98313240|unknown-23777; gene_id MSTRG.25958; transcript_id MSTRG.25958.5;
chr8	StringTie	exon	45931351	45931441	.	-	.	gene_name 98313241|unknown-23778; gene_id MSTRG.25959; transcript_id MSTRG.25959.1;
chr8	StringTie	transcript	45931351	45931654	.	-	.	gene_name 98313241|unknown-23778; gene_id MSTRG.25959; transcript_id MSTRG.25959.1; gene_biotype non-coding; Info NA; ref_name -; class_code u; inherit_ref FALSE;
chr8	StringTie	exon	45931482	45931654	.	-	.	gene_name 98313241|unknown-23778; gene_id MSTRG.25959; transcript_id MSTRG.25959.1;
chr8	transdecoder	exon	45936928	45936981	.	+	.	gene_name 98313240|unknown-23777; gene_id MSTRG.25958; transcript_id MSTRG.25958.3;
chr8	transdecoder	three_prime_utr	45936928	45936981	.	+	.	gene_name 98313240|unknown-23777; gene_id MSTRG.25958; transcript_id MSTRG.25958.3;
chr8	transdecoder	three_prime_utr	45941003	45941055	.	-	.	gene_name 98114441|rufy2; gene_id MSTRG.25960; transcript_id MSTRG.25960.1;
chr8	transdecoder	exon	45941003	45941199	.	-	.	gene_name 98114441|rufy2; gene_id MSTRG.25960; transcript_id MSTRG.25960.1;
chr8	transdecoder	gene	45941003	45968119	.	-	.	gene_name 98114441|rufy2; gene_id MSTRG.25960; transcript_id NA; gene_biotype protein_coding; Info ORF type:5prime_partial (+),score=131.37,sp|Q8WXA3|RUFY2_HUMAN|35.516|3.20e-120; ref_name 98114441|rufy2; class_code =; inherit_ref TRUE;
chr8	transdecoder	transcript	45941003	45968119	.	-	.	gene_name 98114441|rufy2; gene_id MSTRG.25960; transcript_id MSTRG.25960.1; gene_biotype protein_coding; Info ORF type:5prime_partial (+),score=131.37,sp|Q8WXA3|RUFY2_HUMAN|35.516|3.20e-120; ref_name 98114441|rufy2; class_code =; inherit_ref TRUE;
chr8	transdecoder	CDS	45941056	45941199	.	-	0	gene_name 98114441|rufy2; gene_id MSTRG.25960; transcript_id MSTRG.25960.1;
chr8	transdecoder	CDS	45949171	45949288	.	-	1	gene_name 98114441|rufy2; gene_id MSTRG.25960; transcript_id MSTRG.25960.1;
chr8	transdecoder	exon	45949171	45949288	.	-	.	gene_name 98114441|rufy2; gene_id MSTRG.25960; transcript_id MSTRG.25960.1;
chr8	transdecoder	CDS	45950022	45950116	.	-	0	gene_name 98114441|rufy2; gene_id MSTRG.25960; transcript_id MSTRG.25960.1;
chr8	transdecoder	exon	45950022	45950116	.	-	.	gene_name 98114441|rufy2; gene_id MSTRG.25960; transcript_id MSTRG.25960.1;
chr8	transdecoder	CDS	45953169	45953298	.	-	1	gene_name 98114441|rufy2; gene_id MSTRG.25960; transcript_id MSTRG.25960.1;
chr8	transdecoder	exon	45953169	45953298	.	-	.	gene_name 98114441|rufy2; gene_id MSTRG.25960; transcript_id MSTRG.25960.1;
chr8	transdecoder	CDS	45953344	45953430	.	-	1	gene_name 98114441|rufy2; gene_id MSTRG.25960; transcript_id MSTRG.25960.1;
chr8	transdecoder	exon	45953344	45953430	.	-	.	gene_name 98114441|rufy2; gene_id MSTRG.25960; transcript_id MSTRG.25960.1;
chr8	transdecoder	CDS	45965066	45965163	.	-	0	gene_name 98114441|rufy2; gene_id MSTRG.25960; transcript_id MSTRG.25960.1;
chr8	transdecoder	exon	45965066	45965163	.	-	.	gene_name 98114441|rufy2; gene_id MSTRG.25960; transcript_id MSTRG.25960.1;
chr8	transdecoder	CDS	45965881	45966048	.	-	0	gene_name 98114441|rufy2; gene_id MSTRG.25960; transcript_id MSTRG.25960.1;
chr8	transdecoder	exon	45965881	45966048	.	-	.	gene_name 98114441|rufy2; gene_id MSTRG.25960; transcript_id MSTRG.25960.1;
chr8	transdecoder	CDS	45966433	45966606	.	-	0	gene_name 98114441|rufy2; gene_id MSTRG.25960; transcript_id MSTRG.25960.1;
chr8	transdecoder	exon	45966433	45966606	.	-	.	gene_name 98114441|rufy2; gene_id MSTRG.25960; transcript_id MSTRG.25960.1;
chr8	transdecoder	CDS	45966650	45966719	.	-	1	gene_name 98114441|rufy2; gene_id MSTRG.25960; transcript_id MSTRG.25960.1;
chr8	transdecoder	exon	45966650	45966719	.	-	.	gene_name 98114441|rufy2; gene_id MSTRG.25960; transcript_id MSTRG.25960.1;
chr8	transdecoder	CDS	45966992	45967072	.	-	1	gene_name 98114441|rufy2; gene_id MSTRG.25960; transcript_id MSTRG.25960.1;
chr8	transdecoder	exon	45966992	45967072	.	-	.	gene_name 98114441|rufy2; gene_id MSTRG.25960; transcript_id MSTRG.25960.1;
chr8	transdecoder	CDS	45967114	45967196	.	-	0	gene_name 98114441|rufy2; gene_id MSTRG.25960; transcript_id MSTRG.25960.1;
chr8	transdecoder	exon	45967114	45967196	.	-	.	gene_name 98114441|rufy2; gene_id MSTRG.25960; transcript_id MSTRG.25960.1;
chr8	transdecoder	CDS	45967338	45967464	.	-	1	gene_name 98114441|rufy2; gene_id MSTRG.25960; transcript_id MSTRG.25960.1;
```
