## Supplemental Dataset S1 for "A comprehensive resource for studying microRNA evolution and microRNA-mediated development and whole-body regeneration in the acoel worm *Hofstenia miamia*": Dataset_S1_PBv6_annotation_v1.gtf (part 127 of 135)

```
chr8	transdecoder	exon	45967338	45967464	.	-	.	gene_name 98114441|rufy2; gene_id MSTRG.25960; transcript_id MSTRG.25960.1;
chr8	transdecoder	CDS	45967506	45967607	.	-	1	gene_name 98114441|rufy2; gene_id MSTRG.25960; transcript_id MSTRG.25960.1;
chr8	transdecoder	exon	45967506	45967607	.	-	.	gene_name 98114441|rufy2; gene_id MSTRG.25960; transcript_id MSTRG.25960.1;
chr8	transdecoder	CDS	45967768	45967891	.	-	2	gene_name 98114441|rufy2; gene_id MSTRG.25960; transcript_id MSTRG.25960.1;
chr8	transdecoder	exon	45967768	45967891	.	-	.	gene_name 98114441|rufy2; gene_id MSTRG.25960; transcript_id MSTRG.25960.1;
chr8	transdecoder	CDS	45967938	45968118	.	-	0	gene_name 98114441|rufy2; gene_id MSTRG.25960; transcript_id MSTRG.25960.1;
chr8	transdecoder	exon	45967938	45968119	.	-	.	gene_name 98114441|rufy2; gene_id MSTRG.25960; transcript_id MSTRG.25960.1;
chr8	transdecoder	three_prime_utr	45968205	45968423	.	-	.	gene_name 98047363|fkbp4; gene_id 98047363|fkbp4; transcript_id 98047363|fkbp4.1;
chr8	transdecoder	exon	45968205	45969230	.	-	.	gene_name 98047363|fkbp4; gene_id 98047363|fkbp4; transcript_id 98047363|fkbp4.1;
chr8	transdecoder	gene	45968205	45969230	.	-	.	gene_name 98047363|fkbp4; gene_id 98047363|fkbp4; transcript_id NA; gene_biotype protein_coding; Info ORF type:complete (+),score=51.06,sp|Q02790|FKBP4_HUMAN|28.464|1.17e-25; ref_name 98047363|fkbp4; class_code =; inherit_ref TRUE;
chr8	transdecoder	transcript	45968205	45969230	.	-	.	gene_name 98047363|fkbp4; gene_id 98047363|fkbp4; transcript_id 98047363|fkbp4.1; gene_biotype protein_coding; Info ORF type:complete (+),score=51.06,sp|Q02790|FKBP4_HUMAN|28.464|1.17e-25; ref_name 98047363|fkbp4; class_code =; inherit_ref TRUE;
chr8	transdecoder	CDS	45968424	45969206	.	-	0	gene_name 98047363|fkbp4; gene_id 98047363|fkbp4; transcript_id 98047363|fkbp4.1;
chr8	transdecoder	five_prime_utr	45969207	45969230	.	-	.	gene_name 98047363|fkbp4; gene_id 98047363|fkbp4; transcript_id 98047363|fkbp4.1;
chr8	StringTie	exon	45969447	45971566	.	-	.	gene_name 98313242|unknown-23779; gene_id MSTRG.25961; transcript_id MSTRG.25961.1;
chr8	StringTie	transcript	45969447	45971566	.	-	.	gene_name 98313242|unknown-23779; gene_id MSTRG.25961; transcript_id MSTRG.25961.1; gene_biotype non-coding; Info NA; ref_name -; class_code u; inherit_ref FALSE;
chr8	transdecoder	five_prime_utr	45975888	45976733	.	+	.	gene_name 98003241|twsg1; gene_id MSTRG.25962; transcript_id MSTRG.25962.1;
chr8	transdecoder	exon	45975888	45977378	.	+	.	gene_name 98003241|twsg1; gene_id MSTRG.25962; transcript_id MSTRG.25962.1;
chr8	transdecoder	gene	45975888	45977378	.	+	.	gene_name 98003241|twsg1; gene_id MSTRG.25962; transcript_id NA; gene_biotype protein_coding; Info ORF type:complete (-),score=7.89,sp|Q9GZX9|TWSG1_HUMAN|31.308|2.37e-30; ref_name 98003241|twsg1; class_code k; inherit_ref TRUE;
chr8	transdecoder	transcript	45975888	45977378	.	+	.	gene_name 98003241|twsg1; gene_id MSTRG.25962; transcript_id MSTRG.25962.1; gene_biotype protein_coding; Info ORF type:complete (-),score=7.89,sp|Q9GZX9|TWSG1_HUMAN|31.308|2.37e-30; ref_name 98003241|twsg1; class_code k; inherit_ref TRUE;
chr8	transdecoder	CDS	45976734	45977303	.	+	0	gene_name 98003241|twsg1; gene_id MSTRG.25962; transcript_id MSTRG.25962.1;
chr8	transdecoder	three_prime_utr	45977304	45977378	.	+	.	gene_name 98003241|twsg1; gene_id MSTRG.25962; transcript_id MSTRG.25962.1;
chr8	StringTie	exon	45978027	45978509	.	.	.	gene_name 98313243|unknown-23780; gene_id MSTRG.25963; transcript_id MSTRG.25963.1;
chr8	StringTie	transcript	45978027	45978509	.	.	.	gene_name 98313243|unknown-23780; gene_id MSTRG.25963; transcript_id MSTRG.25963.1; gene_biotype non-coding; Info NA; ref_name 98003241|twsg1; class_code p; inherit_ref FALSE;
chr8	StringTie	exon	45979712	45979803	.	+	.	gene_name 98313244|unknown-23781; gene_id MSTRG.25964; transcript_id MSTRG.25964.1;
chr8	StringTie	transcript	45979712	45981661	.	+	.	gene_name 98313244|unknown-23781; gene_id MSTRG.25964; transcript_id MSTRG.25964.1; gene_biotype non-coding; Info NA; ref_name -; class_code u; inherit_ref FALSE;
chr8	StringTie	exon	45981219	45981661	.	+	.	gene_name 98313244|unknown-23781; gene_id MSTRG.25964; transcript_id MSTRG.25964.1;
chr8	transdecoder	five_prime_utr	46079738	46079822	.	+	.	gene_name 98021675|vldlr-2; gene_id MSTRG.25965; transcript_id MSTRG.25965.1;
chr8	transdecoder	exon	46079738	46079904	.	+	.	gene_name 98021675|vldlr-2; gene_id MSTRG.25965; transcript_id MSTRG.25965.1;
chr8	transdecoder	gene	46079738	46111311	.	+	.	gene_name 98021675|vldlr-2; gene_id MSTRG.25965; transcript_id NA; gene_biotype protein_coding; Info ORF type:complete (+),score=150.98,sp|P98155|VLDLR_HUMAN|32.931|6.71e-129; ref_name 98021675|vldlr-2; class_code =,k; inherit_ref TRUE;
chr8	transdecoder	transcript	46079738	46111311	.	+	.	gene_name 98021675|vldlr-2; gene_id MSTRG.25965; transcript_id MSTRG.25965.1; gene_biotype protein_coding; Info ORF type:complete (+),score=150.98,sp|P98155|VLDLR_HUMAN|32.931|6.71e-129; ref_name 98021675|vldlr-2; class_code =,k; inherit_ref TRUE;
chr8	transdecoder	CDS	46079823	46079904	.	+	0	gene_name 98021675|vldlr-2; gene_id MSTRG.25965; transcript_id MSTRG.25965.1;
chr8	transdecoder	five_prime_utr	46080177	46081653	.	+	.	gene_name 98021675|vldlr-2; gene_id MSTRG.25965; transcript_id MSTRG.25965.2;
chr8	transdecoder	exon	46080177	46081714	.	+	.	gene_name 98021675|vldlr-2; gene_id MSTRG.25965; transcript_id MSTRG.25965.2;
chr8	transdecoder	transcript	46080177	46097582	.	+	.	gene_name 98021675|vldlr-2; gene_id MSTRG.25965; transcript_id MSTRG.25965.2; gene_biotype protein_coding; Info ORF type:complete (+),score=150.98,sp|P98155|VLDLR_HUMAN|32.931|6.71e-129; ref_name 98021675|vldlr-2; class_code =,k; inherit_ref TRUE;
chr8	transdecoder	CDS	46081586	46081714	.	+	2	gene_name 98021675|vldlr-2; gene_id MSTRG.25965; transcript_id MSTRG.25965.1;
chr8	transdecoder	exon	46081586	46081714	.	+	.	gene_name 98021675|vldlr-2; gene_id MSTRG.25965; transcript_id MSTRG.25965.1;
chr8	transdecoder	CDS	46081654	46081714	.	+	0	gene_name 98021675|vldlr-2; gene_id MSTRG.25965; transcript_id MSTRG.25965.2;
chr8	transdecoder	CDS	46081798	46081923	.	+	2	gene_name 98021675|vldlr-2; gene_id MSTRG.25965; transcript_id MSTRG.25965.1;
chr8	transdecoder	CDS	46081798	46081923	.	+	2	gene_name 98021675|vldlr-2; gene_id MSTRG.25965; transcript_id MSTRG.25965.2;
chr8	transdecoder	exon	46081798	46081923	.	+	.	gene_name 98021675|vldlr-2; gene_id MSTRG.25965; transcript_id MSTRG.25965.1;
chr8	transdecoder	exon	46081798	46081923	.	+	.	gene_name 98021675|vldlr-2; gene_id MSTRG.25965; transcript_id MSTRG.25965.2;
chr8	transdecoder	CDS	46081968	46082083	.	+	2	gene_name 98021675|vldlr-2; gene_id MSTRG.25965; transcript_id MSTRG.25965.1;
chr8	transdecoder	CDS	46081968	46082083	.	+	2	gene_name 98021675|vldlr-2; gene_id MSTRG.25965; transcript_id MSTRG.25965.2;
chr8	transdecoder	exon	46081968	46082083	.	+	.	gene_name 98021675|vldlr-2; gene_id MSTRG.25965; transcript_id MSTRG.25965.1;
chr8	transdecoder	exon	46081968	46082083	.	+	.	gene_name 98021675|vldlr-2; gene_id MSTRG.25965; transcript_id MSTRG.25965.2;
chr8	transdecoder	CDS	46082220	46082389	.	+	0	gene_name 98021675|vldlr-2; gene_id MSTRG.25965; transcript_id MSTRG.25965.1;
chr8	transdecoder	CDS	46082220	46082389	.	+	0	gene_name 98021675|vldlr-2; gene_id MSTRG.25965; transcript_id MSTRG.25965.2;
chr8	transdecoder	exon	46082220	46082389	.	+	.	gene_name 98021675|vldlr-2; gene_id MSTRG.25965; transcript_id MSTRG.25965.1;
chr8	transdecoder	exon	46082220	46082389	.	+	.	gene_name 98021675|vldlr-2; gene_id MSTRG.25965; transcript_id MSTRG.25965.2;
chr8	transdecoder	CDS	46082670	46082911	.	+	1	gene_name 98021675|vldlr-2; gene_id MSTRG.25965; transcript_id MSTRG.25965.1;
chr8	transdecoder	CDS	46082670	46082911	.	+	1	gene_name 98021675|vldlr-2; gene_id MSTRG.25965; transcript_id MSTRG.25965.2;
chr8	transdecoder	exon	46082670	46082911	.	+	.	gene_name 98021675|vldlr-2; gene_id MSTRG.25965; transcript_id MSTRG.25965.1;
chr8	transdecoder	exon	46082670	46082911	.	+	.	gene_name 98021675|vldlr-2; gene_id MSTRG.25965; transcript_id MSTRG.25965.2;
chr8	transdecoder	CDS	46088745	46088864	.	+	2	gene_name 98021675|vldlr-2; gene_id MSTRG.25965; transcript_id MSTRG.25965.1;
chr8	transdecoder	CDS	46088745	46088864	.	+	2	gene_name 98021675|vldlr-2; gene_id MSTRG.25965; transcript_id MSTRG.25965.2;
chr8	transdecoder	exon	46088745	46088864	.	+	.	gene_name 98021675|vldlr-2; gene_id MSTRG.25965; transcript_id MSTRG.25965.1;
chr8	transdecoder	exon	46088745	46088864	.	+	.	gene_name 98021675|vldlr-2; gene_id MSTRG.25965; transcript_id MSTRG.25965.2;
chr8	transdecoder	CDS	46091390	46091588	.	+	2	gene_name 98021675|vldlr-2; gene_id MSTRG.25965; transcript_id MSTRG.25965.1;
chr8	transdecoder	CDS	46091390	46091588	.	+	2	gene_name 98021675|vldlr-2; gene_id MSTRG.25965; transcript_id MSTRG.25965.2;
chr8	transdecoder	exon	46091390	46091588	.	+	.	gene_name 98021675|vldlr-2; gene_id MSTRG.25965; transcript_id MSTRG.25965.1;
chr8	transdecoder	exon	46091390	46091588	.	+	.	gene_name 98021675|vldlr-2; gene_id MSTRG.25965; transcript_id MSTRG.25965.2;
chr8	transdecoder	CDS	46091660	46091835	.	+	1	gene_name 98021675|vldlr-2; gene_id MSTRG.25965; transcript_id MSTRG.25965.1;
chr8	transdecoder	CDS	46091660	46091835	.	+	1	gene_name 98021675|vldlr-2; gene_id MSTRG.25965; transcript_id MSTRG.25965.2;
chr8	transdecoder	exon	46091660	46091835	.	+	.	gene_name 98021675|vldlr-2; gene_id MSTRG.25965; transcript_id MSTRG.25965.1;
chr8	transdecoder	exon	46091660	46091835	.	+	.	gene_name 98021675|vldlr-2; gene_id MSTRG.25965; transcript_id MSTRG.25965.2;
chr8	transdecoder	CDS	46093484	46093661	.	+	2	gene_name 98021675|vldlr-2; gene_id MSTRG.25965; transcript_id MSTRG.25965.1;
chr8	transdecoder	CDS	46093484	46093661	.	+	2	gene_name 98021675|vldlr-2; gene_id MSTRG.25965; transcript_id MSTRG.25965.2;
chr8	transdecoder	exon	46093484	46093661	.	+	.	gene_name 98021675|vldlr-2; gene_id MSTRG.25965; transcript_id MSTRG.25965.1;
chr8	transdecoder	exon	46093484	46093661	.	+	.	gene_name 98021675|vldlr-2; gene_id MSTRG.25965; transcript_id MSTRG.25965.2;
chr8	transdecoder	CDS	46094075	46094290	.	+	1	gene_name 98021675|vldlr-2; gene_id MSTRG.25965; transcript_id MSTRG.25965.1;
chr8	transdecoder	CDS	46094075	46094290	.	+	1	gene_name 98021675|vldlr-2; gene_id MSTRG.25965; transcript_id MSTRG.25965.2;
chr8	transdecoder	exon	46094075	46094290	.	+	.	gene_name 98021675|vldlr-2; gene_id MSTRG.25965; transcript_id MSTRG.25965.1;
chr8	transdecoder	exon	46094075	46094290	.	+	.	gene_name 98021675|vldlr-2; gene_id MSTRG.25965; transcript_id MSTRG.25965.2;
chr8	transdecoder	CDS	46097138	46097153	.	+	1	gene_name 98021675|vldlr-2; gene_id MSTRG.25965; transcript_id MSTRG.25965.2;
chr8	transdecoder	exon	46097138	46097582	.	+	.	gene_name 98021675|vldlr-2; gene_id MSTRG.25965; transcript_id MSTRG.25965.2;
chr8	transdecoder	three_prime_utr	46097154	46097582	.	+	.	gene_name 98021675|vldlr-2; gene_id MSTRG.25965; transcript_id MSTRG.25965.2;
chr8	transdecoder	CDS	46100607	46100865	.	+	1	gene_name 98021675|vldlr-2; gene_id MSTRG.25965; transcript_id MSTRG.25965.1;
chr8	transdecoder	exon	46100607	46100865	.	+	.	gene_name 98021675|vldlr-2; gene_id MSTRG.25965; transcript_id MSTRG.25965.1;
chr8	transdecoder	five_prime_utr	46106038	46106460	.	+	.	gene_name 98207226|unknown-11952; gene_id 98207226|unknown-11952; transcript_id 98207226|unknown-11952.1;
chr8	transdecoder	exon	46106038	46107496	.	+	.	gene_name 98207226|unknown-11952; gene_id 98207226|unknown-11952; transcript_id 98207226|unknown-11952.1;
chr8	transdecoder	gene	46106038	46107496	.	+	.	gene_name 98207226|unknown-11952; gene_id 98207226|unknown-11952; transcript_id NA; gene_biotype protein_coding; Info ORF type:complete (+),score=22.02; ref_name 98207226|unknown-11952; class_code =; inherit_ref TRUE;
chr8	transdecoder	transcript	46106038	46107496	.	+	.	gene_name 98207226|unknown-11952; gene_id 98207226|unknown-11952; transcript_id 98207226|unknown-11952.1; gene_biotype protein_coding; Info ORF type:complete (+),score=22.02; ref_name 98207226|unknown-11952; class_code =; inherit_ref TRUE;
chr8	transdecoder	CDS	46106461	46107399	.	+	0	gene_name 98207226|unknown-11952; gene_id 98207226|unknown-11952; transcript_id 98207226|unknown-11952.1;
chr8	transdecoder	three_prime_utr	46107400	46107496	.	+	.	gene_name 98207226|unknown-11952; gene_id 98207226|unknown-11952; transcript_id 98207226|unknown-11952.1;
chr8	transdecoder	CDS	46107861	46108008	.	+	0	gene_name 98021675|vldlr-2; gene_id MSTRG.25965; transcript_id MSTRG.25965.1;
chr8	transdecoder	exon	46107861	46108008	.	+	.	gene_name 98021675|vldlr-2; gene_id MSTRG.25965; transcript_id MSTRG.25965.1;
chr8	transdecoder	CDS	46108615	46108779	.	+	2	gene_name 98021675|vldlr-2; gene_id MSTRG.25965; transcript_id MSTRG.25965.1;
chr8	transdecoder	exon	46108615	46108779	.	+	.	gene_name 98021675|vldlr-2; gene_id MSTRG.25965; transcript_id MSTRG.25965.1;
chr8	transdecoder	CDS	46109766	46109874	.	+	2	gene_name 98021675|vldlr-2; gene_id MSTRG.25965; transcript_id MSTRG.25965.1;
chr8	transdecoder	exon	46109766	46109874	.	+	.	gene_name 98021675|vldlr-2; gene_id MSTRG.25965; transcript_id MSTRG.25965.1;
chr8	transdecoder	CDS	46110130	46110487	.	+	1	gene_name 98021675|vldlr-2; gene_id MSTRG.25965; transcript_id MSTRG.25965.1;
chr8	transdecoder	exon	46110130	46111311	.	+	.	gene_name 98021675|vldlr-2; gene_id MSTRG.25965; transcript_id MSTRG.25965.1;
chr8	transdecoder	three_prime_utr	46110488	46111311	.	+	.	gene_name 98021675|vldlr-2; gene_id MSTRG.25965; transcript_id MSTRG.25965.1;
chr8	StringTie	exon	46135259	46135310	.	+	.	gene_name 98313245|unknown-23782; gene_id MSTRG.25966; transcript_id MSTRG.25966.1;
chr8	StringTie	transcript	46135259	46136952	.	+	.	gene_name 98313245|unknown-23782; gene_id MSTRG.25966; transcript_id MSTRG.25966.1; gene_biotype non-coding; Info NA; ref_name -; class_code u; inherit_ref FALSE;
chr8	StringTie	exon	46135904	46135985	.	+	.	gene_name 98313245|unknown-23782; gene_id MSTRG.25966; transcript_id MSTRG.25966.1;
chr8	StringTie	exon	46136030	46136136	.	+	.	gene_name 98313245|unknown-23782; gene_id MSTRG.25966; transcript_id MSTRG.25966.1;
chr8	StringTie	exon	46136181	46136952	.	+	.	gene_name 98313245|unknown-23782; gene_id MSTRG.25966; transcript_id MSTRG.25966.1;
chr8	StringTie	exon	46164107	46164156	.	+	.	gene_name 98313246|unknown-23783; gene_id MSTRG.25967; transcript_id MSTRG.25967.1;
chr8	StringTie	transcript	46164107	46164724	.	+	.	gene_name 98313246|unknown-23783; gene_id MSTRG.25967; transcript_id MSTRG.25967.1; gene_biotype non-coding; Info NA; ref_name -; class_code u; inherit_ref FALSE;
chr8	StringTie	exon	46164202	46164249	.	+	.	gene_name 98313246|unknown-23783; gene_id MSTRG.25967; transcript_id MSTRG.25967.1;
chr8	StringTie	exon	46164452	46164522	.	+	.	gene_name 98313246|unknown-23783; gene_id MSTRG.25967; transcript_id MSTRG.25967.1;
chr8	StringTie	exon	46164566	46164640	.	+	.	gene_name 98313246|unknown-23783; gene_id MSTRG.25967; transcript_id MSTRG.25967.1;
chr8	StringTie	exon	46164684	46164724	.	+	.	gene_name 98313246|unknown-23783; gene_id MSTRG.25967; transcript_id MSTRG.25967.1;
chr8	transdecoder	three_prime_utr	46168353	46168494	.	-	.	gene_name 98007643|depd5; gene_id MSTRG.25968; transcript_id MSTRG.25968.1;
chr8	transdecoder	three_prime_utr	46168353	46168494	.	-	.	gene_name 98007643|depd5; gene_id MSTRG.25968; transcript_id MSTRG.25968.2;
chr8	transdecoder	three_prime_utr	46168353	46168494	.	-	.	gene_name 98007643|depd5; gene_id MSTRG.25968; transcript_id MSTRG.25968.3;
chr8	transdecoder	exon	46168353	46169283	.	-	.	gene_name 98007643|depd5; gene_id MSTRG.25968; transcript_id MSTRG.25968.1;
chr8	transdecoder	exon	46168353	46169283	.	-	.	gene_name 98007643|depd5; gene_id MSTRG.25968; transcript_id MSTRG.25968.2;
chr8	transdecoder	exon	46168353	46175181	.	-	.	gene_name 98007643|depd5; gene_id MSTRG.25968; transcript_id MSTRG.25968.3;
chr8	transdecoder	transcript	46168353	46189436	.	-	.	gene_name 98007643|depd5; gene_id MSTRG.25968; transcript_id MSTRG.25968.2; gene_biotype protein_coding; Info ORF type:complete (+),score=1.68; ref_name 98007643|depd5; class_code k,j,=; inherit_ref TRUE;
chr8	transdecoder	transcript	46168353	46190075	.	-	.	gene_name 98007643|depd5; gene_id MSTRG.25968; transcript_id MSTRG.25968.1; gene_biotype protein_coding; Info ORF type:complete (+),score=1.68; ref_name 98007643|depd5; class_code k,j,=; inherit_ref TRUE;
chr8	transdecoder	gene	46168353	46198477	.	-	.	gene_name 98007643|depd5; gene_id MSTRG.25968; transcript_id NA; gene_biotype protein_coding; Info ORF type:complete (+),score=1.68; ref_name 98007643|depd5; class_code k,j,=; inherit_ref TRUE;
chr8	transdecoder	transcript	46168353	46198477	.	-	.	gene_name 98007643|depd5; gene_id MSTRG.25968; transcript_id MSTRG.25968.3; gene_biotype protein_coding; Info ORF type:complete (+),score=1.68; ref_name 98007643|depd5; class_code k,j,=; inherit_ref TRUE;
chr8	transdecoder	CDS	46168495	46169013	.	-	0	gene_name 98007643|depd5; gene_id MSTRG.25968; transcript_id MSTRG.25968.3;
chr8	transdecoder	CDS	46168495	46169283	.	-	0	gene_name 98007643|depd5; gene_id MSTRG.25968; transcript_id MSTRG.25968.1;
chr8	transdecoder	CDS	46168495	46169283	.	-	0	gene_name 98007643|depd5; gene_id MSTRG.25968; transcript_id MSTRG.25968.2;
chr8	transdecoder	CDS	46168519	46169114	.	-	2	gene_name 98007643|depd5; gene_id MSTRG.25968; transcript_id MSTRG.25968.4;
chr8	transdecoder	exon	46168519	46169114	.	-	.	gene_name 98007643|depd5; gene_id MSTRG.25968; transcript_id MSTRG.25968.4;
chr8	transdecoder	transcript	46168519	46177266	.	-	.	gene_name 98007643|depd5; gene_id MSTRG.25968; transcript_id MSTRG.25968.4; gene_biotype protein_coding; Info ORF type:complete (+),score=1.68; ref_name 98007643|depd5; class_code k,j,=; inherit_ref TRUE;
chr8	transdecoder	three_prime_utr	46168565	46168566	.	-	.	gene_name 98007643|depd5; gene_id MSTRG.25968; transcript_id MSTRG.25968.5;
chr8	transdecoder	exon	46168565	46169114	.	-	.	gene_name 98007643|depd5; gene_id MSTRG.25968; transcript_id MSTRG.25968.5;
chr8	transdecoder	transcript	46168565	46172496	.	-	.	gene_name 98007643|depd5; gene_id MSTRG.25968; transcript_id MSTRG.25968.5; gene_biotype protein_coding; Info ORF type:complete (+),score=1.68; ref_name 98007643|depd5; class_code k,j,=; inherit_ref TRUE;
chr8	transdecoder	CDS	46168567	46169114	.	-	2	gene_name 98007643|depd5; gene_id MSTRG.25968; transcript_id MSTRG.25968.5;
chr8	transdecoder	CDS	46169163	46169283	.	-	0	gene_name 98007643|depd5; gene_id MSTRG.25968; transcript_id MSTRG.25968.4;
chr8	transdecoder	CDS	46169163	46169283	.	-	0	gene_name 98007643|depd5; gene_id MSTRG.25968; transcript_id MSTRG.25968.5;
chr8	transdecoder	exon	46169163	46169283	.	-	.	gene_name 98007643|depd5; gene_id MSTRG.25968; transcript_id MSTRG.25968.4;
chr8	transdecoder	exon	46169163	46169283	.	-	.	gene_name 98007643|depd5; gene_id MSTRG.25968; transcript_id MSTRG.25968.5;
chr8	transdecoder	CDS	46169915	46170376	.	-	0	gene_name 98007643|depd5; gene_id MSTRG.25968; transcript_id MSTRG.25968.3;
chr8	transdecoder	CDS	46169945	46170376	.	-	0	gene_name 98007643|depd5; gene_id MSTRG.25968; transcript_id MSTRG.25968.1;
chr8	transdecoder	CDS	46169945	46170376	.	-	0	gene_name 98007643|depd5; gene_id MSTRG.25968; transcript_id MSTRG.25968.2;
chr8	transdecoder	CDS	46169945	46170376	.	-	0	gene_name 98007643|depd5; gene_id MSTRG.25968; transcript_id MSTRG.25968.5;
chr8	transdecoder	exon	46169945	46172496	.	-	.	gene_name 98007643|depd5; gene_id MSTRG.25968; transcript_id MSTRG.25968.5;
chr8	transdecoder	exon	46169945	46175181	.	-	.	gene_name 98007643|depd5; gene_id MSTRG.25968; transcript_id MSTRG.25968.1;
chr8	transdecoder	exon	46169945	46175181	.	-	.	gene_name 98007643|depd5; gene_id MSTRG.25968; transcript_id MSTRG.25968.2;
chr8	transdecoder	five_prime_utr	46170377	46172496	.	-	.	gene_name 98007643|depd5; gene_id MSTRG.25968; transcript_id MSTRG.25968.5;
chr8	transdecoder	CDS	46170423	46170767	.	-	0	gene_name 98007643|depd5; gene_id MSTRG.25968; transcript_id MSTRG.25968.1;
chr8	transdecoder	CDS	46170423	46170767	.	-	0	gene_name 98007643|depd5; gene_id MSTRG.25968; transcript_id MSTRG.25968.2;
chr8	transdecoder	CDS	46170423	46170767	.	-	0	gene_name 98007643|depd5; gene_id MSTRG.25968; transcript_id MSTRG.25968.3;
chr8	transdecoder	CDS	46170423	46170767	.	-	0	gene_name 98007643|depd5; gene_id MSTRG.25968; transcript_id MSTRG.25968.5;
chr8	transdecoder	three_prime_utr	46174713	46175034	.	-	.	gene_name 98007643|depd5; gene_id MSTRG.25968; transcript_id MSTRG.25968.6;
chr8	transdecoder	exon	46174713	46175181	.	-	.	gene_name 98007643|depd5; gene_id MSTRG.25968; transcript_id MSTRG.25968.6;
chr8	transdecoder	transcript	46174713	46198167	.	-	.	gene_name 98007643|depd5; gene_id MSTRG.25968; transcript_id MSTRG.25968.6; gene_biotype protein_coding; Info ORF type:complete (+),score=1.68; ref_name 98007643|depd5; class_code k,j,=; inherit_ref TRUE;
chr8	transdecoder	CDS	46175035	46175181	.	-	0	gene_name 98007643|depd5; gene_id MSTRG.25968; transcript_id MSTRG.25968.1;
chr8	transdecoder	CDS	46175035	46175181	.	-	0	gene_name 98007643|depd5; gene_id MSTRG.25968; transcript_id MSTRG.25968.2;
chr8	transdecoder	CDS	46175035	46175181	.	-	0	gene_name 98007643|depd5; gene_id MSTRG.25968; transcript_id MSTRG.25968.3;
chr8	transdecoder	CDS	46175035	46175181	.	-	0	gene_name 98007643|depd5; gene_id MSTRG.25968; transcript_id MSTRG.25968.6;
chr8	transdecoder	CDS	46176920	46177180	.	-	0	gene_name 98007643|depd5; gene_id MSTRG.25968; transcript_id MSTRG.25968.2;
chr8	transdecoder	CDS	46176920	46177180	.	-	0	gene_name 98007643|depd5; gene_id MSTRG.25968; transcript_id MSTRG.25968.4;
chr8	transdecoder	CDS	46176920	46177180	.	-	0	gene_name 98007643|depd5; gene_id MSTRG.25968; transcript_id MSTRG.25968.6;
chr8	transdecoder	CDS	46176920	46177191	.	-	2	gene_name 98007643|depd5; gene_id MSTRG.25968; transcript_id MSTRG.25968.1;
chr8	transdecoder	CDS	46176920	46177191	.	-	2	gene_name 98007643|depd5; gene_id MSTRG.25968; transcript_id MSTRG.25968.3;
chr8	transdecoder	exon	46176920	46177191	.	-	.	gene_name 98007643|depd5; gene_id MSTRG.25968; transcript_id MSTRG.25968.1;
chr8	transdecoder	exon	46176920	46177191	.	-	.	gene_name 98007643|depd5; gene_id MSTRG.25968; transcript_id MSTRG.25968.2;
chr8	transdecoder	exon	46176920	46177191	.	-	.	gene_name 98007643|depd5; gene_id MSTRG.25968; transcript_id MSTRG.25968.3;
chr8	transdecoder	exon	46176920	46177191	.	-	.	gene_name 98007643|depd5; gene_id MSTRG.25968; transcript_id MSTRG.25968.6;
chr8	transdecoder	exon	46176920	46177266	.	-	.	gene_name 98007643|depd5; gene_id MSTRG.25968; transcript_id MSTRG.25968.4;
chr8	transdecoder	five_prime_utr	46177181	46177191	.	-	.	gene_name 98007643|depd5; gene_id MSTRG.25968; transcript_id MSTRG.25968.2;
chr8	transdecoder	five_prime_utr	46177181	46177191	.	-	.	gene_name 98007643|depd5; gene_id MSTRG.25968; transcript_id MSTRG.25968.6;
chr8	transdecoder	five_prime_utr	46177181	46177266	.	-	.	gene_name 98007643|depd5; gene_id MSTRG.25968; transcript_id MSTRG.25968.4;
chr8	transdecoder	three_prime_utr	46180181	46180181	.	-	.	gene_name 98007643|depd5; gene_id MSTRG.25968; transcript_id MSTRG.25968.7;
chr8	transdecoder	exon	46180181	46183859	.	-	.	gene_name 98007643|depd5; gene_id MSTRG.25968; transcript_id MSTRG.25968.7;
chr8	transdecoder	transcript	46180181	46190075	.	-	.	gene_name 98007643|depd5; gene_id MSTRG.25968; transcript_id MSTRG.25968.7; gene_biotype protein_coding; Info ORF type:complete (+),score=1.68; ref_name 98007643|depd5; class_code k,j,=; inherit_ref TRUE;
chr8	transdecoder	CDS	46180182	46183859	.	-	0	gene_name 98007643|depd5; gene_id MSTRG.25968; transcript_id MSTRG.25968.7;
chr8	transdecoder	exon	46187412	46187689	.	-	.	gene_name 98007643|depd5; gene_id MSTRG.25968; transcript_id MSTRG.25968.2;
chr8	transdecoder	five_prime_utr	46187412	46187689	.	-	.	gene_name 98007643|depd5; gene_id MSTRG.25968; transcript_id MSTRG.25968.2;
chr8	transdecoder	exon	46188003	46189436	.	-	.	gene_name 98007643|depd5; gene_id MSTRG.25968; transcript_id MSTRG.25968.2;
chr8	transdecoder	five_prime_utr	46188003	46189436	.	-	.	gene_name 98007643|depd5; gene_id MSTRG.25968; transcript_id MSTRG.25968.2;
chr8	transdecoder	five_prime_utr	46188460	46188546	.	+	.	gene_name 98206866|unknown-11552; gene_id 98206866|unknown-11552; transcript_id 98206866|unknown-11552.1;
chr8	transdecoder	exon	46188460	46189074	.	+	.	gene_name 98206866|unknown-11552; gene_id 98206866|unknown-11552; transcript_id 98206866|unknown-11552.1;
chr8	transdecoder	gene	46188460	46189074	.	+	.	gene_name 98206866|unknown-11552; gene_id 98206866|unknown-11552; transcript_id NA; gene_biotype protein_coding; Info ORF type:complete (+),score=8.43; ref_name 98206866|unknown-11552; class_code =; inherit_ref TRUE;
chr8	transdecoder	transcript	46188460	46189074	.	+	.	gene_name 98206866|unknown-11552; gene_id 98206866|unknown-11552; transcript_id 98206866|unknown-11552.1; gene_biotype protein_coding; Info ORF type:complete (+),score=8.43; ref_name 98206866|unknown-11552; class_code =; inherit_ref TRUE;
chr8	transdecoder	CDS	46188547	46188873	.	+	0	gene_name 98206866|unknown-11552; gene_id 98206866|unknown-11552; transcript_id 98206866|unknown-11552.1;
chr8	transdecoder	three_prime_utr	46188874	46189074	.	+	.	gene_name 98206866|unknown-11552; gene_id 98206866|unknown-11552; transcript_id 98206866|unknown-11552.1;
chr8	transdecoder	CDS	46189613	46189897	.	-	0	gene_name 98007643|depd5; gene_id MSTRG.25968; transcript_id MSTRG.25968.1;
chr8	transdecoder	CDS	46189613	46189897	.	-	0	gene_name 98007643|depd5; gene_id MSTRG.25968; transcript_id MSTRG.25968.7;
chr8	transdecoder	exon	46189613	46190075	.	-	.	gene_name 98007643|depd5; gene_id MSTRG.25968; transcript_id MSTRG.25968.1;
chr8	transdecoder	exon	46189613	46190075	.	-	.	gene_name 98007643|depd5; gene_id MSTRG.25968; transcript_id MSTRG.25968.7;
chr8	transdecoder	five_prime_utr	46189898	46190075	.	-	.	gene_name 98007643|depd5; gene_id MSTRG.25968; transcript_id MSTRG.25968.1;
chr8	transdecoder	five_prime_utr	46189898	46190075	.	-	.	gene_name 98007643|depd5; gene_id MSTRG.25968; transcript_id MSTRG.25968.7;
chr8	transdecoder	exon	46198077	46198167	.	-	.	gene_name 98007643|depd5; gene_id MSTRG.25968; transcript_id MSTRG.25968.6;
chr8	transdecoder	five_prime_utr	46198077	46198167	.	-	.	gene_name 98007643|depd5; gene_id MSTRG.25968; transcript_id MSTRG.25968.6;
chr8	transdecoder	CDS	46198443	46198476	.	-	0	gene_name 98007643|depd5; gene_id MSTRG.25968; transcript_id MSTRG.25968.3;
chr8	transdecoder	exon	46198443	46198477	.	-	.	gene_name 98007643|depd5; gene_id MSTRG.25968; transcript_id MSTRG.25968.3;
chr8	transdecoder	five_prime_utr	46198477	46198477	.	-	.	gene_name 98007643|depd5; gene_id MSTRG.25968; transcript_id MSTRG.25968.3;
chr8	transdecoder	five_prime_utr	46239590	46239659	.	+	.	gene_name 98002786|itb2-2; gene_id MSTRG.25969; transcript_id MSTRG.25969.1;
chr8	transdecoder	exon	46239590	46242435	.	+	.	gene_name 98002786|itb2-2; gene_id MSTRG.25969; transcript_id MSTRG.25969.1;
chr8	transdecoder	gene	46239590	46242435	.	+	.	gene_name 98002786|itb2-2; gene_id MSTRG.25969; transcript_id NA; gene_biotype protein_coding; Info ORF type:complete (-),score=102.63,sp|P05107|ITB2_HUMAN|34.194|3.78e-138; ref_name 98002786|itb2-2; class_code =; inherit_ref TRUE;
chr8	transdecoder	transcript	46239590	46242435	.	+	.	gene_name 98002786|itb2-2; gene_id MSTRG.25969; transcript_id MSTRG.25969.1; gene_biotype protein_coding; Info ORF type:complete (-),score=102.63,sp|P05107|ITB2_HUMAN|34.194|3.78e-138; ref_name 98002786|itb2-2; class_code =; inherit_ref TRUE;
chr8	transdecoder	CDS	46239660	46241966	.	+	0	gene_name 98002786|itb2-2; gene_id MSTRG.25969; transcript_id MSTRG.25969.1;
chr8	transdecoder	three_prime_utr	46241967	46242435	.	+	.	gene_name 98002786|itb2-2; gene_id MSTRG.25969; transcript_id MSTRG.25969.1;
chr8	transdecoder	exon	46242785	46243009	.	+	.	gene_name 98025770|tsn17; gene_id MSTRG.25970; transcript_id MSTRG.25970.1;
chr8	transdecoder	five_prime_utr	46242785	46243009	.	+	.	gene_name 98025770|tsn17; gene_id MSTRG.25970; transcript_id MSTRG.25970.1;
chr8	transdecoder	gene	46242785	46274506	.	+	.	gene_name 98025770|tsn17; gene_id MSTRG.25970; transcript_id NA; gene_biotype protein_coding; Info ORF type:complete (+),score=26.12,sp|Q96FV3|TSN17_HUMAN|39.858|1.22e-69; ref_name 98025770|tsn17; class_code j; inherit_ref TRUE;
chr8	transdecoder	transcript	46242785	46274506	.	+	.	gene_name 98025770|tsn17; gene_id MSTRG.25970; transcript_id MSTRG.25970.1; gene_biotype protein_coding; Info ORF type:complete (+),score=26.12,sp|Q96FV3|TSN17_HUMAN|39.858|1.22e-69; ref_name 98025770|tsn17; class_code j; inherit_ref TRUE;
chr8	transdecoder	exon	46243052	46243267	.	+	.	gene_name 98025770|tsn17; gene_id MSTRG.25970; transcript_id MSTRG.25970.1;
chr8	transdecoder	five_prime_utr	46243052	46243267	.	+	.	gene_name 98025770|tsn17; gene_id MSTRG.25970; transcript_id MSTRG.25970.1;
chr8	transdecoder	five_prime_utr	46246571	46246573	.	+	.	gene_name 98025770|tsn17; gene_id MSTRG.25970; transcript_id MSTRG.25970.1;
chr8	transdecoder	exon	46246571	46246702	.	+	.	gene_name 98025770|tsn17; gene_id MSTRG.25970; transcript_id MSTRG.25970.1;
chr8	transdecoder	CDS	46246574	46246702	.	+	0	gene_name 98025770|tsn17; gene_id MSTRG.25970; transcript_id MSTRG.25970.1;
chr8	transdecoder	CDS	46250606	46250803	.	+	0	gene_name 98025770|tsn17; gene_id MSTRG.25970; transcript_id MSTRG.25970.1;
chr8	transdecoder	exon	46250606	46250803	.	+	.	gene_name 98025770|tsn17; gene_id MSTRG.25970; transcript_id MSTRG.25970.1;
chr8	transdecoder	CDS	46250847	46250921	.	+	0	gene_name 98025770|tsn17; gene_id MSTRG.25970; transcript_id MSTRG.25970.1;
chr8	transdecoder	exon	46250847	46250921	.	+	.	gene_name 98025770|tsn17; gene_id MSTRG.25970; transcript_id MSTRG.25970.1;
chr8	transdecoder	CDS	46251793	46251888	.	+	0	gene_name 98025770|tsn17; gene_id MSTRG.25970; transcript_id MSTRG.25970.1;
chr8	transdecoder	exon	46251793	46251888	.	+	.	gene_name 98025770|tsn17; gene_id MSTRG.25970; transcript_id MSTRG.25970.1;
chr8	transdecoder	CDS	46251960	46252097	.	+	0	gene_name 98025770|tsn17; gene_id MSTRG.25970; transcript_id MSTRG.25970.1;
chr8	transdecoder	exon	46251960	46252097	.	+	.	gene_name 98025770|tsn17; gene_id MSTRG.25970; transcript_id MSTRG.25970.1;
chr8	transdecoder	CDS	46271846	46271911	.	+	0	gene_name 98025770|tsn17; gene_id MSTRG.25970; transcript_id MSTRG.25970.1;
chr8	transdecoder	exon	46271846	46271911	.	+	.	gene_name 98025770|tsn17; gene_id MSTRG.25970; transcript_id MSTRG.25970.1;
chr8	transdecoder	CDS	46272856	46272969	.	+	0	gene_name 98025770|tsn17; gene_id MSTRG.25970; transcript_id MSTRG.25970.1;
chr8	transdecoder	exon	46272856	46272969	.	+	.	gene_name 98025770|tsn17; gene_id MSTRG.25970; transcript_id MSTRG.25970.1;
chr8	transdecoder	CDS	46274270	46274347	.	+	0	gene_name 98025770|tsn17; gene_id MSTRG.25970; transcript_id MSTRG.25970.1;
chr8	transdecoder	exon	46274270	46274506	.	+	.	gene_name 98025770|tsn17; gene_id MSTRG.25970; transcript_id MSTRG.25970.1;
chr8	transdecoder	three_prime_utr	46274348	46274506	.	+	.	gene_name 98025770|tsn17; gene_id MSTRG.25970; transcript_id MSTRG.25970.1;
chr8	StringTie	exon	46288469	46288634	.	-	.	gene_name 98313247|unknown-23784; gene_id MSTRG.25971; transcript_id MSTRG.25971.1;
chr8	StringTie	transcript	46288469	46288737	.	-	.	gene_name 98313247|unknown-23784; gene_id MSTRG.25971; transcript_id MSTRG.25971.1; gene_biotype non-coding; Info NA; ref_name -; class_code u; inherit_ref FALSE;
chr8	StringTie	exon	46288684	46288737	.	-	.	gene_name 98313247|unknown-23784; gene_id MSTRG.25971; transcript_id MSTRG.25971.1;
chr8	StringTie	exon	46289451	46289514	.	-	.	gene_name 98313248|unknown-23785; gene_id MSTRG.25972; transcript_id MSTRG.25972.1;
chr8	StringTie	transcript	46289451	46290337	.	-	.	gene_name 98313248|unknown-23785; gene_id MSTRG.25972; transcript_id MSTRG.25972.1; gene_biotype non-coding; Info NA; ref_name -; class_code u; inherit_ref FALSE;
chr8	StringTie	exon	46289557	46289667	.	-	.	gene_name 98313248|unknown-23785; gene_id MSTRG.25972; transcript_id MSTRG.25972.1;
chr8	StringTie	exon	46289715	46289930	.	-	.	gene_name 98313248|unknown-23785; gene_id MSTRG.25972; transcript_id MSTRG.25972.1;
chr8	StringTie	exon	46289751	46289798	.	-	.	gene_name 98313248|unknown-23785; gene_id MSTRG.25972; transcript_id MSTRG.25972.2;
chr8	StringTie	transcript	46289751	46290337	.	-	.	gene_name 98313248|unknown-23785; gene_id MSTRG.25972; transcript_id MSTRG.25972.2; gene_biotype non-coding; Info NA; ref_name -; class_code u; inherit_ref FALSE;
chr8	StringTie	exon	46289843	46289930	.	-	.	gene_name 98313248|unknown-23785; gene_id MSTRG.25972; transcript_id MSTRG.25972.2;
chr8	StringTie	exon	46289974	46290045	.	-	.	gene_name 98313248|unknown-23785; gene_id MSTRG.25972; transcript_id MSTRG.25972.1;
chr8	StringTie	exon	46289974	46290045	.	-	.	gene_name 98313248|unknown-23785; gene_id MSTRG.25972; transcript_id MSTRG.25972.2;
chr8	StringTie	exon	46290092	46290172	.	-	.	gene_name 98313248|unknown-23785; gene_id MSTRG.25972; transcript_id MSTRG.25972.2;
chr8	StringTie	exon	46290092	46290337	.	-	.	gene_name 98313248|unknown-23785; gene_id MSTRG.25972; transcript_id MSTRG.25972.1;
chr8	StringTie	exon	46290215	46290337	.	-	.	gene_name 98313248|unknown-23785; gene_id MSTRG.25972; transcript_id MSTRG.25972.2;
chr8	transdecoder	exon	46291163	46291789	.	-	.	gene_name 98313249|unknown-23786; gene_id MSTRG.25973; transcript_id MSTRG.25973.1;
chr8	transdecoder	gene	46291163	46291789	.	-	.	gene_name 98313249|unknown-23786; gene_id MSTRG.25973; transcript_id NA; gene_biotype protein_coding; Info ORF type:internal (+),score=17.05; ref_name -; class_code u; inherit_ref FALSE;
chr8	transdecoder	transcript	46291163	46291789	.	-	.	gene_name 98313249|unknown-23786; gene_id MSTRG.25973; transcript_id MSTRG.25973.1; gene_biotype protein_coding; Info ORF type:internal (+),score=17.05; ref_name -; class_code u; inherit_ref FALSE;
chr8	transdecoder	CDS	46291164	46291787	.	-	0	gene_name 98313249|unknown-23786; gene_id MSTRG.25973; transcript_id MSTRG.25973.1;
chr8	StringTie	exon	46292897	46293213	.	.	.	gene_name 98313250|unknown-23787; gene_id MSTRG.25974; transcript_id MSTRG.25974.1;
chr8	StringTie	transcript	46292897	46293213	.	.	.	gene_name 98313250|unknown-23787; gene_id MSTRG.25974; transcript_id MSTRG.25974.1; gene_biotype non-coding; Info NA; ref_name -; class_code u; inherit_ref FALSE;
chr8	transdecoder	three_prime_utr	46307675	46307749	.	-	.	gene_name 98201061|ef1a1; gene_id MSTRG.25975; transcript_id MSTRG.25975.1;
chr8	transdecoder	exon	46307675	46309297	.	-	.	gene_name 98201061|ef1a1; gene_id MSTRG.25975; transcript_id MSTRG.25975.1;
chr8	transdecoder	gene	46307675	46309297	.	-	.	gene_name 98201061|ef1a1; gene_id MSTRG.25975; transcript_id NA; gene_biotype protein_coding; Info ORF type:complete (+),score=90.93,sp|Q05639|EF1A2_HUMAN|73.077|0.0; ref_name 98201061|ef1a1; class_code =; inherit_ref TRUE;
chr8	transdecoder	transcript	46307675	46309297	.	-	.	gene_name 98201061|ef1a1; gene_id MSTRG.25975; transcript_id MSTRG.25975.1; gene_biotype protein_coding; Info ORF type:complete (+),score=90.93,sp|Q05639|EF1A2_HUMAN|73.077|0.0; ref_name 98201061|ef1a1; class_code =; inherit_ref TRUE;
chr8	transdecoder	CDS	46307750	46309162	.	-	0	gene_name 98201061|ef1a1; gene_id MSTRG.25975; transcript_id MSTRG.25975.1;
chr8	transdecoder	five_prime_utr	46309163	46309297	.	-	.	gene_name 98201061|ef1a1; gene_id MSTRG.25975; transcript_id MSTRG.25975.1;
chr8	transdecoder	exon	46319591	46320319	.	+	.	gene_name 98313251|unknown-23788; gene_id MSTRG.25976; transcript_id MSTRG.25976.1;
chr8	transdecoder	gene	46319591	46320319	.	+	.	gene_name 98313251|unknown-23788; gene_id MSTRG.25976; transcript_id NA; gene_biotype protein_coding; Info ORF type:internal (-),score=26.94; ref_name -; class_code u; inherit_ref FALSE;
chr8	transdecoder	transcript	46319591	46320319	.	+	.	gene_name 98313251|unknown-23788; gene_id MSTRG.25976; transcript_id MSTRG.25976.1; gene_biotype protein_coding; Info ORF type:internal (-),score=26.94; ref_name -; class_code u; inherit_ref FALSE;
chr8	transdecoder	CDS	46319592	46320317	.	+	0	gene_name 98313251|unknown-23788; gene_id MSTRG.25976; transcript_id MSTRG.25976.1;
chr8	transdecoder	exon	46321100	46321656	.	+	.	gene_name 98313252|unknown-23789; gene_id MSTRG.25977; transcript_id MSTRG.25977.1;
chr8	transdecoder	gene	46321100	46321656	.	+	.	gene_name 98313252|unknown-23789; gene_id MSTRG.25977; transcript_id NA; gene_biotype protein_coding; Info ORF type:internal (-),score=22.42; ref_name -; class_code u; inherit_ref FALSE;
chr8	transdecoder	transcript	46321100	46321656	.	+	.	gene_name 98313252|unknown-23789; gene_id MSTRG.25977; transcript_id MSTRG.25977.1; gene_biotype protein_coding; Info ORF type:internal (-),score=22.42; ref_name -; class_code u; inherit_ref FALSE;
chr8	transdecoder	CDS	46321101	46321655	.	+	0	gene_name 98313252|unknown-23789; gene_id MSTRG.25977; transcript_id MSTRG.25977.1;
chr8	StringTie	exon	46327826	46328316	.	+	.	gene_name 98313253|unknown-23790; gene_id MSTRG.25978; transcript_id MSTRG.25978.1;
chr8	StringTie	transcript	46327826	46331105	.	+	.	gene_name 98313253|unknown-23790; gene_id MSTRG.25978; transcript_id MSTRG.25978.1; gene_biotype non-coding; Info NA; ref_name -; class_code u; inherit_ref FALSE;
chr8	YD_filtered	miRNA	46328214	46328236	20	+	.	gene_id "PB_494"; transcript_id "PB_494"; gene_name "hmi-novel-129"; miRNA "hmi-novel-129-5p"; pre_miRNA "hmi-novel-129"; strand "mature";
chr8	YD_filtered	pre_miRNA	46328214	46328298	20	+	.	gene_id "PB_494"; transcript_id "PB_494"; gene_name "hmi-novel-129"; miRNA "hmi-novel-129"; pre_miRNA "hmi-novel-131";
chr8	YD_filtered	miRNA	46328278	46328298	20	+	.	gene_id "PB_494"; transcript_id "PB_494"; gene_name "hmi-novel-129"; miRNA "hmi-novel-129-3p"; pre_miRNA "hmi-novel-129"; strand "star";
chr8	StringTie	exon	46330700	46331105	.	+	.	gene_name 98313253|unknown-23790; gene_id MSTRG.25978; transcript_id MSTRG.25978.1;
chr8	StringTie	exon	46332110	46332324	.	.	.	gene_name 98313254|unknown-23791; gene_id MSTRG.25979; transcript_id MSTRG.25979.1;
chr8	StringTie	transcript	46332110	46332324	.	.	.	gene_name 98313254|unknown-23791; gene_id MSTRG.25979; transcript_id MSTRG.25979.1; gene_biotype non-coding; Info NA; ref_name -; class_code u; inherit_ref FALSE;
chr8	StringTie	exon	46388842	46388995	.	-	.	gene_name 98313255|unknown-23792; gene_id MSTRG.25980; transcript_id MSTRG.25980.2;
chr8	StringTie	exon	46388842	46389191	.	-	.	gene_name 98313255|unknown-23792; gene_id MSTRG.25980; transcript_id MSTRG.25980.1;
chr8	StringTie	transcript	46388842	46389433	.	-	.	gene_name 98313255|unknown-23792; gene_id MSTRG.25980; transcript_id MSTRG.25980.1; gene_biotype non-coding; Info NA; ref_name -; class_code u; inherit_ref FALSE;
chr8	StringTie	transcript	46388842	46389433	.	-	.	gene_name 98313255|unknown-23792; gene_id MSTRG.25980; transcript_id MSTRG.25980.2; gene_biotype non-coding; Info NA; ref_name -; class_code u; inherit_ref FALSE;
chr8	StringTie	exon	46388849	46389196	.	-	.	gene_name 98313255|unknown-23792; gene_id MSTRG.25980; transcript_id MSTRG.25980.3;
chr8	StringTie	transcript	46388849	46389433	.	-	.	gene_name 98313255|unknown-23792; gene_id MSTRG.25980; transcript_id MSTRG.25980.3; gene_biotype non-coding; Info NA; ref_name -; class_code u; inherit_ref FALSE;
chr8	StringTie	exon	46389038	46389191	.	-	.	gene_name 98313255|unknown-23792; gene_id MSTRG.25980; transcript_id MSTRG.25980.2;
chr8	StringTie	exon	46389238	46389433	.	-	.	gene_name 98313255|unknown-23792; gene_id MSTRG.25980; transcript_id MSTRG.25980.1;
chr8	StringTie	exon	46389238	46389433	.	-	.	gene_name 98313255|unknown-23792; gene_id MSTRG.25980; transcript_id MSTRG.25980.2;
chr8	StringTie	exon	46389238	46389433	.	-	.	gene_name 98313255|unknown-23792; gene_id MSTRG.25980; transcript_id MSTRG.25980.3;
chr8	transdecoder	five_prime_utr	46438177	46438200	.	+	.	gene_name 98120855|unknown-3104; gene_id MSTRG.25981; transcript_id MSTRG.25981.1;
chr8	transdecoder	exon	46438177	46439220	.	+	.	gene_name 98120855|unknown-3104; gene_id MSTRG.25981; transcript_id MSTRG.25981.1;
chr8	transdecoder	gene	46438177	46439220	.	+	.	gene_name 98120855|unknown-3104; gene_id MSTRG.25981; transcript_id NA; gene_biotype protein_coding; Info ORF type:complete (-),score=17.28; ref_name 98120855|unknown-3104; class_code =; inherit_ref TRUE;
chr8	transdecoder	transcript	46438177	46439220	.	+	.	gene_name 98120855|unknown-3104; gene_id MSTRG.25981; transcript_id MSTRG.25981.1; gene_biotype protein_coding; Info ORF type:complete (-),score=17.28; ref_name 98120855|unknown-3104; class_code =; inherit_ref TRUE;
chr8	transdecoder	CDS	46438201	46439070	.	+	0	gene_name 98120855|unknown-3104; gene_id MSTRG.25981; transcript_id MSTRG.25981.1;
chr8	transdecoder	three_prime_utr	46439071	46439220	.	+	.	gene_name 98120855|unknown-3104; gene_id MSTRG.25981; transcript_id MSTRG.25981.1;
chr8	StringTie	exon	46462761	46463324	.	.	.	gene_name 98114508|unknown-2690; gene_id MSTRG.25982; transcript_id MSTRG.25982.1;
chr8	StringTie	transcript	46462761	46463324	.	.	.	gene_name 98114508|unknown-2690; gene_id MSTRG.25982; transcript_id MSTRG.25982.1; gene_biotype non-coding; Info NA; ref_name 98114508|unknown-2690; class_code c; inherit_ref TRUE;
chr8	transdecoder	three_prime_utr	46464262	46464405	.	-	.	gene_name 98044317|unknown-1184; gene_id MSTRG.25983; transcript_id MSTRG.25983.1;
chr8	transdecoder	exon	46464262	46464432	.	-	.	gene_name 98044317|unknown-1184; gene_id MSTRG.25983; transcript_id MSTRG.25983.1;
chr8	transdecoder	gene	46464262	46472578	.	-	.	gene_name 98044317|unknown-1184; gene_id MSTRG.25983; transcript_id NA; gene_biotype protein_coding; Info ORF type:complete (+),score=234.43; ref_name 98044317|unknown-1184; class_code =; inherit_ref TRUE;
chr8	transdecoder	transcript	46464262	46472578	.	-	.	gene_name 98044317|unknown-1184; gene_id MSTRG.25983; transcript_id MSTRG.25983.1; gene_biotype protein_coding; Info ORF type:complete (+),score=234.43; ref_name 98044317|unknown-1184; class_code =; inherit_ref TRUE;
chr8	transdecoder	CDS	46464406	46464432	.	-	0	gene_name 98044317|unknown-1184; gene_id MSTRG.25983; transcript_id MSTRG.25983.1;
chr8	transdecoder	CDS	46469126	46472458	.	-	0	gene_name 98044317|unknown-1184; gene_id MSTRG.25983; transcript_id MSTRG.25983.1;
chr8	transdecoder	exon	46469126	46472578	.	-	.	gene_name 98044317|unknown-1184; gene_id MSTRG.25983; transcript_id MSTRG.25983.1;
chr8	transdecoder	five_prime_utr	46472459	46472578	.	-	.	gene_name 98044317|unknown-1184; gene_id MSTRG.25983; transcript_id MSTRG.25983.1;
chr8	transdecoder	three_prime_utr	46500194	46500343	.	-	.	gene_name 98313256|trpa1-7; gene_id MSTRG.25984; transcript_id MSTRG.25984.1;
chr8	transdecoder	exon	46500194	46500530	.	-	.	gene_name 98313256|trpa1-7; gene_id MSTRG.25984; transcript_id MSTRG.25984.1;
chr8	transdecoder	gene	46500194	46561899	.	-	.	gene_name 98313256|trpa1-7; gene_id MSTRG.25984; transcript_id NA; gene_biotype protein_coding; Info ORF type:complete (+),score=43.25,sp|O75762|TRPA1_HUMAN|29.082|7.61e-11; ref_name -; class_code u; inherit_ref FALSE;
chr8	transdecoder	transcript	46500194	46561899	.	-	.	gene_name 98313256|trpa1-7; gene_id MSTRG.25984; transcript_id MSTRG.25984.1; gene_biotype protein_coding; Info ORF type:complete (+),score=43.25,sp|O75762|TRPA1_HUMAN|29.082|7.61e-11; ref_name -; class_code u; inherit_ref FALSE;
chr8	transdecoder	CDS	46500344	46500530	.	-	1	gene_name 98313256|trpa1-7; gene_id MSTRG.25984; transcript_id MSTRG.25984.1;
chr8	transdecoder	three_prime_utr	46500390	46500391	.	-	.	gene_name 98313256|trpa1-7; gene_id MSTRG.25984; transcript_id MSTRG.25984.2;
chr8	transdecoder	exon	46500390	46500530	.	-	.	gene_name 98313256|trpa1-7; gene_id MSTRG.25984; transcript_id MSTRG.25984.2;
chr8	transdecoder	transcript	46500390	46561899	.	-	.	gene_name 98313256|trpa1-7; gene_id MSTRG.25984; transcript_id MSTRG.25984.2; gene_biotype protein_coding; Info ORF type:complete (+),score=43.25,sp|O75762|TRPA1_HUMAN|29.082|7.61e-11; ref_name -; class_code u; inherit_ref FALSE;
chr8	transdecoder	CDS	46500392	46500530	.	-	1	gene_name 98313256|trpa1-7; gene_id MSTRG.25984; transcript_id MSTRG.25984.2;
chr8	transdecoder	CDS	46501694	46501800	.	-	0	gene_name 98313256|trpa1-7; gene_id MSTRG.25984; transcript_id MSTRG.25984.1;
chr8	transdecoder	CDS	46501694	46501800	.	-	0	gene_name 98313256|trpa1-7; gene_id MSTRG.25984; transcript_id MSTRG.25984.2;
chr8	transdecoder	exon	46501694	46501800	.	-	.	gene_name 98313256|trpa1-7; gene_id MSTRG.25984; transcript_id MSTRG.25984.1;
chr8	transdecoder	exon	46501694	46501800	.	-	.	gene_name 98313256|trpa1-7; gene_id MSTRG.25984; transcript_id MSTRG.25984.2;
chr8	transdecoder	CDS	46504963	46505082	.	-	0	gene_name 98313256|trpa1-7; gene_id MSTRG.25984; transcript_id MSTRG.25984.1;
chr8	transdecoder	CDS	46504963	46505082	.	-	0	gene_name 98313256|trpa1-7; gene_id MSTRG.25984; transcript_id MSTRG.25984.2;
chr8	transdecoder	exon	46504963	46505082	.	-	.	gene_name 98313256|trpa1-7; gene_id MSTRG.25984; transcript_id MSTRG.25984.1;
chr8	transdecoder	exon	46504963	46505082	.	-	.	gene_name 98313256|trpa1-7; gene_id MSTRG.25984; transcript_id MSTRG.25984.2;
chr8	transdecoder	CDS	46506622	46506690	.	-	0	gene_name 98313256|trpa1-7; gene_id MSTRG.25984; transcript_id MSTRG.25984.1;
chr8	transdecoder	CDS	46506622	46506690	.	-	0	gene_name 98313256|trpa1-7; gene_id MSTRG.25984; transcript_id MSTRG.25984.2;
chr8	transdecoder	exon	46506622	46506690	.	-	.	gene_name 98313256|trpa1-7; gene_id MSTRG.25984; transcript_id MSTRG.25984.1;
chr8	transdecoder	exon	46506622	46506690	.	-	.	gene_name 98313256|trpa1-7; gene_id MSTRG.25984; transcript_id MSTRG.25984.2;
chr8	transdecoder	CDS	46512592	46512774	.	-	0	gene_name 98313256|trpa1-7; gene_id MSTRG.25984; transcript_id MSTRG.25984.1;
chr8	transdecoder	CDS	46512592	46512774	.	-	0	gene_name 98313256|trpa1-7; gene_id MSTRG.25984; transcript_id MSTRG.25984.2;
chr8	transdecoder	exon	46512592	46512774	.	-	.	gene_name 98313256|trpa1-7; gene_id MSTRG.25984; transcript_id MSTRG.25984.1;
chr8	transdecoder	exon	46512592	46512774	.	-	.	gene_name 98313256|trpa1-7; gene_id MSTRG.25984; transcript_id MSTRG.25984.2;
chr8	transdecoder	CDS	46513396	46513549	.	-	1	gene_name 98313256|trpa1-7; gene_id MSTRG.25984; transcript_id MSTRG.25984.1;
chr8	transdecoder	CDS	46513396	46513549	.	-	1	gene_name 98313256|trpa1-7; gene_id MSTRG.25984; transcript_id MSTRG.25984.2;
chr8	transdecoder	exon	46513396	46513549	.	-	.	gene_name 98313256|trpa1-7; gene_id MSTRG.25984; transcript_id MSTRG.25984.1;
chr8	transdecoder	exon	46513396	46513549	.	-	.	gene_name 98313256|trpa1-7; gene_id MSTRG.25984; transcript_id MSTRG.25984.2;
chr8	transdecoder	CDS	46514459	46514643	.	-	0	gene_name 98313256|trpa1-7; gene_id MSTRG.25984; transcript_id MSTRG.25984.1;
chr8	transdecoder	CDS	46514459	46514643	.	-	0	gene_name 98313256|trpa1-7; gene_id MSTRG.25984; transcript_id MSTRG.25984.2;
chr8	transdecoder	exon	46514459	46514643	.	-	.	gene_name 98313256|trpa1-7; gene_id MSTRG.25984; transcript_id MSTRG.25984.1;
chr8	transdecoder	exon	46514459	46514643	.	-	.	gene_name 98313256|trpa1-7; gene_id MSTRG.25984; transcript_id MSTRG.25984.2;
chr8	transdecoder	CDS	46514721	46514810	.	-	0	gene_name 98313256|trpa1-7; gene_id MSTRG.25984; transcript_id MSTRG.25984.1;
chr8	transdecoder	CDS	46514721	46514810	.	-	0	gene_name 98313256|trpa1-7; gene_id MSTRG.25984; transcript_id MSTRG.25984.2;
chr8	transdecoder	exon	46514721	46514810	.	-	.	gene_name 98313256|trpa1-7; gene_id MSTRG.25984; transcript_id MSTRG.25984.1;
chr8	transdecoder	exon	46514721	46514810	.	-	.	gene_name 98313256|trpa1-7; gene_id MSTRG.25984; transcript_id MSTRG.25984.2;
chr8	transdecoder	CDS	46522292	46522381	.	-	0	gene_name 98313256|trpa1-7; gene_id MSTRG.25984; transcript_id MSTRG.25984.1;
chr8	transdecoder	exon	46522292	46522381	.	-	.	gene_name 98313256|trpa1-7; gene_id MSTRG.25984; transcript_id MSTRG.25984.1;
chr8	transdecoder	CDS	46522292	46522460	.	-	1	gene_name 98313256|trpa1-7; gene_id MSTRG.25984; transcript_id MSTRG.25984.2;
chr8	transdecoder	exon	46522292	46522460	.	-	.	gene_name 98313256|trpa1-7; gene_id MSTRG.25984; transcript_id MSTRG.25984.2;
chr8	transdecoder	CDS	46522807	46522877	.	-	0	gene_name 98313256|trpa1-7; gene_id MSTRG.25984; transcript_id MSTRG.25984.2;
chr8	transdecoder	exon	46522807	46522877	.	-	.	gene_name 98313256|trpa1-7; gene_id MSTRG.25984; transcript_id MSTRG.25984.2;
chr8	transdecoder	CDS	46522922	46523002	.	-	0	gene_name 98313256|trpa1-7; gene_id MSTRG.25984; transcript_id MSTRG.25984.2;
chr8	transdecoder	exon	46522922	46523002	.	-	.	gene_name 98313256|trpa1-7; gene_id MSTRG.25984; transcript_id MSTRG.25984.2;
chr8	transdecoder	CDS	46522954	46523002	.	-	0	gene_name 98313256|trpa1-7; gene_id MSTRG.25984; transcript_id MSTRG.25984.1;
chr8	transdecoder	exon	46522954	46523002	.	-	.	gene_name 98313256|trpa1-7; gene_id MSTRG.25984; transcript_id MSTRG.25984.1;
chr8	transdecoder	CDS	46527905	46527964	.	-	0	gene_name 98313256|trpa1-7; gene_id MSTRG.25984; transcript_id MSTRG.25984.1;
chr8	transdecoder	CDS	46527905	46527964	.	-	0	gene_name 98313256|trpa1-7; gene_id MSTRG.25984; transcript_id MSTRG.25984.2;
chr8	transdecoder	exon	46527905	46527964	.	-	.	gene_name 98313256|trpa1-7; gene_id MSTRG.25984; transcript_id MSTRG.25984.1;
chr8	transdecoder	exon	46527905	46527964	.	-	.	gene_name 98313256|trpa1-7; gene_id MSTRG.25984; transcript_id MSTRG.25984.2;
chr8	transdecoder	CDS	46528008	46528092	.	-	1	gene_name 98313256|trpa1-7; gene_id MSTRG.25984; transcript_id MSTRG.25984.1;
chr8	transdecoder	CDS	46528008	46528092	.	-	1	gene_name 98313256|trpa1-7; gene_id MSTRG.25984; transcript_id MSTRG.25984.2;
chr8	transdecoder	exon	46528008	46528092	.	-	.	gene_name 98313256|trpa1-7; gene_id MSTRG.25984; transcript_id MSTRG.25984.1;
chr8	transdecoder	exon	46528008	46528092	.	-	.	gene_name 98313256|trpa1-7; gene_id MSTRG.25984; transcript_id MSTRG.25984.2;
chr8	transdecoder	CDS	46528641	46528807	.	-	0	gene_name 98313256|trpa1-7; gene_id MSTRG.25984; transcript_id MSTRG.25984.1;
chr8	transdecoder	CDS	46528641	46528807	.	-	0	gene_name 98313256|trpa1-7; gene_id MSTRG.25984; transcript_id MSTRG.25984.2;
chr8	transdecoder	exon	46528641	46528807	.	-	.	gene_name 98313256|trpa1-7; gene_id MSTRG.25984; transcript_id MSTRG.25984.1;
chr8	transdecoder	exon	46528641	46528807	.	-	.	gene_name 98313256|trpa1-7; gene_id MSTRG.25984; transcript_id MSTRG.25984.2;
chr8	transdecoder	CDS	46530791	46530905	.	-	1	gene_name 98313256|trpa1-7; gene_id MSTRG.25984; transcript_id MSTRG.25984.1;
chr8	transdecoder	CDS	46530791	46530905	.	-	1	gene_name 98313256|trpa1-7; gene_id MSTRG.25984; transcript_id MSTRG.25984.2;
chr8	transdecoder	exon	46530791	46530905	.	-	.	gene_name 98313256|trpa1-7; gene_id MSTRG.25984; transcript_id MSTRG.25984.1;
chr8	transdecoder	exon	46530791	46530905	.	-	.	gene_name 98313256|trpa1-7; gene_id MSTRG.25984; transcript_id MSTRG.25984.2;
chr8	transdecoder	CDS	46530946	46531113	.	-	1	gene_name 98313256|trpa1-7; gene_id MSTRG.25984; transcript_id MSTRG.25984.1;
chr8	transdecoder	CDS	46530946	46531113	.	-	1	gene_name 98313256|trpa1-7; gene_id MSTRG.25984; transcript_id MSTRG.25984.2;
chr8	transdecoder	exon	46530946	46531113	.	-	.	gene_name 98313256|trpa1-7; gene_id MSTRG.25984; transcript_id MSTRG.25984.1;
chr8	transdecoder	exon	46530946	46531113	.	-	.	gene_name 98313256|trpa1-7; gene_id MSTRG.25984; transcript_id MSTRG.25984.2;
chr8	transdecoder	CDS	46533497	46533666	.	-	0	gene_name 98313256|trpa1-7; gene_id MSTRG.25984; transcript_id MSTRG.25984.1;
chr8	transdecoder	CDS	46533497	46533666	.	-	0	gene_name 98313256|trpa1-7; gene_id MSTRG.25984; transcript_id MSTRG.25984.2;
chr8	transdecoder	exon	46533497	46533666	.	-	.	gene_name 98313256|trpa1-7; gene_id MSTRG.25984; transcript_id MSTRG.25984.1;
chr8	transdecoder	exon	46533497	46533666	.	-	.	gene_name 98313256|trpa1-7; gene_id MSTRG.25984; transcript_id MSTRG.25984.2;
chr8	transdecoder	CDS	46542541	46542732	.	-	0	gene_name 98313256|trpa1-7; gene_id MSTRG.25984; transcript_id MSTRG.25984.1;
chr8	transdecoder	CDS	46542541	46542732	.	-	0	gene_name 98313256|trpa1-7; gene_id MSTRG.25984; transcript_id MSTRG.25984.2;
chr8	transdecoder	exon	46542541	46542732	.	-	.	gene_name 98313256|trpa1-7; gene_id MSTRG.25984; transcript_id MSTRG.25984.1;
chr8	transdecoder	exon	46542541	46542732	.	-	.	gene_name 98313256|trpa1-7; gene_id MSTRG.25984; transcript_id MSTRG.25984.2;
chr8	transdecoder	CDS	46547253	46547301	.	-	1	gene_name 98313256|trpa1-7; gene_id MSTRG.25984; transcript_id MSTRG.25984.1;
chr8	transdecoder	CDS	46547253	46547301	.	-	1	gene_name 98313256|trpa1-7; gene_id MSTRG.25984; transcript_id MSTRG.25984.2;
chr8	transdecoder	exon	46547253	46547301	.	-	.	gene_name 98313256|trpa1-7; gene_id MSTRG.25984; transcript_id MSTRG.25984.1;
chr8	transdecoder	exon	46547253	46547301	.	-	.	gene_name 98313256|trpa1-7; gene_id MSTRG.25984; transcript_id MSTRG.25984.2;
chr8	transdecoder	CDS	46547722	46547918	.	-	0	gene_name 98313256|trpa1-7; gene_id MSTRG.25984; transcript_id MSTRG.25984.1;
chr8	transdecoder	CDS	46547722	46547918	.	-	0	gene_name 98313256|trpa1-7; gene_id MSTRG.25984; transcript_id MSTRG.25984.2;
chr8	transdecoder	exon	46547722	46547918	.	-	.	gene_name 98313256|trpa1-7; gene_id MSTRG.25984; transcript_id MSTRG.25984.1;
chr8	transdecoder	exon	46547722	46547918	.	-	.	gene_name 98313256|trpa1-7; gene_id MSTRG.25984; transcript_id MSTRG.25984.2;
chr8	transdecoder	CDS	46548042	46548151	.	-	2	gene_name 98313256|trpa1-7; gene_id MSTRG.25984; transcript_id MSTRG.25984.1;
chr8	transdecoder	CDS	46548042	46548151	.	-	2	gene_name 98313256|trpa1-7; gene_id MSTRG.25984; transcript_id MSTRG.25984.2;
chr8	transdecoder	exon	46548042	46548151	.	-	.	gene_name 98313256|trpa1-7; gene_id MSTRG.25984; transcript_id MSTRG.25984.1;
chr8	transdecoder	exon	46548042	46548151	.	-	.	gene_name 98313256|trpa1-7; gene_id MSTRG.25984; transcript_id MSTRG.25984.2;
chr8	transdecoder	CDS	46548193	46548298	.	-	0	gene_name 98313256|trpa1-7; gene_id MSTRG.25984; transcript_id MSTRG.25984.1;
chr8	transdecoder	CDS	46548193	46548298	.	-	0	gene_name 98313256|trpa1-7; gene_id MSTRG.25984; transcript_id MSTRG.25984.2;
chr8	transdecoder	exon	46548193	46548298	.	-	.	gene_name 98313256|trpa1-7; gene_id MSTRG.25984; transcript_id MSTRG.25984.1;
chr8	transdecoder	exon	46548193	46548298	.	-	.	gene_name 98313256|trpa1-7; gene_id MSTRG.25984; transcript_id MSTRG.25984.2;
chr8	transdecoder	CDS	46548355	46548462	.	-	0	gene_name 98313256|trpa1-7; gene_id MSTRG.25984; transcript_id MSTRG.25984.1;
chr8	transdecoder	CDS	46548355	46548462	.	-	0	gene_name 98313256|trpa1-7; gene_id MSTRG.25984; transcript_id MSTRG.25984.2;
chr8	transdecoder	exon	46548355	46548462	.	-	.	gene_name 98313256|trpa1-7; gene_id MSTRG.25984; transcript_id MSTRG.25984.1;
chr8	transdecoder	exon	46548355	46548462	.	-	.	gene_name 98313256|trpa1-7; gene_id MSTRG.25984; transcript_id MSTRG.25984.2;
chr8	transdecoder	CDS	46550267	46550442	.	-	2	gene_name 98313256|trpa1-7; gene_id MSTRG.25984; transcript_id MSTRG.25984.1;
chr8	transdecoder	CDS	46550267	46550442	.	-	2	gene_name 98313256|trpa1-7; gene_id MSTRG.25984; transcript_id MSTRG.25984.2;
chr8	transdecoder	exon	46550267	46550442	.	-	.	gene_name 98313256|trpa1-7; gene_id MSTRG.25984; transcript_id MSTRG.25984.1;
chr8	transdecoder	exon	46550267	46550442	.	-	.	gene_name 98313256|trpa1-7; gene_id MSTRG.25984; transcript_id MSTRG.25984.2;
chr8	transdecoder	CDS	46552181	46552337	.	-	0	gene_name 98313256|trpa1-7; gene_id MSTRG.25984; transcript_id MSTRG.25984.1;
chr8	transdecoder	CDS	46552181	46552337	.	-	0	gene_name 98313256|trpa1-7; gene_id MSTRG.25984; transcript_id MSTRG.25984.2;
chr8	transdecoder	exon	46552181	46552337	.	-	.	gene_name 98313256|trpa1-7; gene_id MSTRG.25984; transcript_id MSTRG.25984.1;
chr8	transdecoder	exon	46552181	46552337	.	-	.	gene_name 98313256|trpa1-7; gene_id MSTRG.25984; transcript_id MSTRG.25984.2;
chr8	transdecoder	CDS	46552836	46552925	.	-	0	gene_name 98313256|trpa1-7; gene_id MSTRG.25984; transcript_id MSTRG.25984.1;
chr8	transdecoder	CDS	46552836	46552925	.	-	0	gene_name 98313256|trpa1-7; gene_id MSTRG.25984; transcript_id MSTRG.25984.2;
chr8	transdecoder	exon	46552836	46552926	.	-	.	gene_name 98313256|trpa1-7; gene_id MSTRG.25984; transcript_id MSTRG.25984.1;
chr8	transdecoder	exon	46552836	46552926	.	-	.	gene_name 98313256|trpa1-7; gene_id MSTRG.25984; transcript_id MSTRG.25984.2;
chr8	transdecoder	five_prime_utr	46552926	46552926	.	-	.	gene_name 98313256|trpa1-7; gene_id MSTRG.25984; transcript_id MSTRG.25984.1;
chr8	transdecoder	five_prime_utr	46552926	46552926	.	-	.	gene_name 98313256|trpa1-7; gene_id MSTRG.25984; transcript_id MSTRG.25984.2;
chr8	transdecoder	exon	46561827	46561899	.	-	.	gene_name 98313256|trpa1-7; gene_id MSTRG.25984; transcript_id MSTRG.25984.1;
chr8	transdecoder	exon	46561827	46561899	.	-	.	gene_name 98313256|trpa1-7; gene_id MSTRG.25984; transcript_id MSTRG.25984.2;
chr8	transdecoder	five_prime_utr	46561827	46561899	.	-	.	gene_name 98313256|trpa1-7; gene_id MSTRG.25984; transcript_id MSTRG.25984.1;
chr8	transdecoder	five_prime_utr	46561827	46561899	.	-	.	gene_name 98313256|trpa1-7; gene_id MSTRG.25984; transcript_id MSTRG.25984.2;
chr8	transdecoder	five_prime_utr	46563238	46563311	.	+	.	gene_name 98008600|acsl5; gene_id MSTRG.25985; transcript_id MSTRG.25985.1;
chr8	transdecoder	exon	46563238	46563318	.	+	.	gene_name 98008600|acsl5; gene_id MSTRG.25985; transcript_id MSTRG.25985.1;
chr8	transdecoder	gene	46563238	46593834	.	+	.	gene_name 98008600|acsl5; gene_id MSTRG.25985; transcript_id NA; gene_biotype protein_coding; Info ORF type:complete (+),score=85.45,sp|Q9ULC5|ACSL5_HUMAN|40.765|2.88e-162; ref_name 98008600|acsl5; class_code j; inherit_ref TRUE;
chr8	transdecoder	transcript	46563238	46593834	.	+	.	gene_name 98008600|acsl5; gene_id MSTRG.25985; transcript_id MSTRG.25985.1; gene_biotype protein_coding; Info ORF type:complete (+),score=85.45,sp|Q9ULC5|ACSL5_HUMAN|40.765|2.88e-162; ref_name 98008600|acsl5; class_code j; inherit_ref TRUE;
chr8	transdecoder	CDS	46563312	46563318	.	+	0	gene_name 98008600|acsl5; gene_id MSTRG.25985; transcript_id MSTRG.25985.1;
chr8	transdecoder	five_prime_utr	46580249	46580249	.	+	.	gene_name 98008600|acsl5; gene_id MSTRG.25985; transcript_id MSTRG.25985.2;
chr8	transdecoder	exon	46580249	46580423	.	+	.	gene_name 98008600|acsl5; gene_id MSTRG.25985; transcript_id MSTRG.25985.2;
chr8	transdecoder	transcript	46580249	46592771	.	+	.	gene_name 98008600|acsl5; gene_id MSTRG.25985; transcript_id MSTRG.25985.2; gene_biotype protein_coding; Info ORF type:complete (+),score=85.45,sp|Q9ULC5|ACSL5_HUMAN|40.765|2.88e-162; ref_name 98008600|acsl5; class_code j; inherit_ref TRUE;
chr8	transdecoder	CDS	46580250	46580423	.	+	0	gene_name 98008600|acsl5; gene_id MSTRG.25985; transcript_id MSTRG.25985.2;
chr8	transdecoder	CDS	46580254	46580423	.	+	2	gene_name 98008600|acsl5; gene_id MSTRG.25985; transcript_id MSTRG.25985.1;
chr8	transdecoder	exon	46580254	46580423	.	+	.	gene_name 98008600|acsl5; gene_id MSTRG.25985; transcript_id MSTRG.25985.1;
chr8	transdecoder	CDS	46583412	46583720	.	+	0	gene_name 98008600|acsl5; gene_id MSTRG.25985; transcript_id MSTRG.25985.1;
chr8	transdecoder	CDS	46583412	46583720	.	+	0	gene_name 98008600|acsl5; gene_id MSTRG.25985; transcript_id MSTRG.25985.2;
chr8	transdecoder	exon	46583412	46583720	.	+	.	gene_name 98008600|acsl5; gene_id MSTRG.25985; transcript_id MSTRG.25985.1;
chr8	transdecoder	exon	46583412	46583720	.	+	.	gene_name 98008600|acsl5; gene_id MSTRG.25985; transcript_id MSTRG.25985.2;
chr8	transdecoder	CDS	46583761	46583886	.	+	0	gene_name 98008600|acsl5; gene_id MSTRG.25985; transcript_id MSTRG.25985.1;
chr8	transdecoder	CDS	46583761	46583886	.	+	0	gene_name 98008600|acsl5; gene_id MSTRG.25985; transcript_id MSTRG.25985.2;
chr8	transdecoder	exon	46583761	46583886	.	+	.	gene_name 98008600|acsl5; gene_id MSTRG.25985; transcript_id MSTRG.25985.1;
chr8	transdecoder	exon	46583761	46583886	.	+	.	gene_name 98008600|acsl5; gene_id MSTRG.25985; transcript_id MSTRG.25985.2;
chr8	transdecoder	CDS	46584850	46584936	.	+	0	gene_name 98008600|acsl5; gene_id MSTRG.25985; transcript_id MSTRG.25985.1;
chr8	transdecoder	CDS	46584850	46584936	.	+	0	gene_name 98008600|acsl5; gene_id MSTRG.25985; transcript_id MSTRG.25985.2;
chr8	transdecoder	exon	46584850	46584936	.	+	.	gene_name 98008600|acsl5; gene_id MSTRG.25985; transcript_id MSTRG.25985.1;
chr8	transdecoder	exon	46584850	46584936	.	+	.	gene_name 98008600|acsl5; gene_id MSTRG.25985; transcript_id MSTRG.25985.2;
chr8	transdecoder	CDS	46589184	46589369	.	+	0	gene_name 98008600|acsl5; gene_id MSTRG.25985; transcript_id MSTRG.25985.1;
chr8	transdecoder	exon	46589184	46589369	.	+	.	gene_name 98008600|acsl5; gene_id MSTRG.25985; transcript_id MSTRG.25985.1;
chr8	transdecoder	CDS	46591357	46591701	.	+	0	gene_name 98008600|acsl5; gene_id MSTRG.25985; transcript_id MSTRG.25985.1;
chr8	transdecoder	exon	46591357	46591701	.	+	.	gene_name 98008600|acsl5; gene_id MSTRG.25985; transcript_id MSTRG.25985.1;
chr8	transdecoder	CDS	46592511	46592771	.	+	0	gene_name 98008600|acsl5; gene_id MSTRG.25985; transcript_id MSTRG.25985.1;
chr8	transdecoder	CDS	46592511	46592771	.	+	0	gene_name 98008600|acsl5; gene_id MSTRG.25985; transcript_id MSTRG.25985.2;
chr8	transdecoder	exon	46592511	46592771	.	+	.	gene_name 98008600|acsl5; gene_id MSTRG.25985; transcript_id MSTRG.25985.1;
chr8	transdecoder	exon	46592511	46592771	.	+	.	gene_name 98008600|acsl5; gene_id MSTRG.25985; transcript_id MSTRG.25985.2;
chr8	transdecoder	CDS	46593146	46593319	.	+	0	gene_name 98008600|acsl5; gene_id MSTRG.25985; transcript_id MSTRG.25985.1;
chr8	transdecoder	exon	46593146	46593319	.	+	.	gene_name 98008600|acsl5; gene_id MSTRG.25985; transcript_id MSTRG.25985.1;
chr8	transdecoder	CDS	46593643	46593765	.	+	0	gene_name 98008600|acsl5; gene_id MSTRG.25985; transcript_id MSTRG.25985.1;
chr8	transdecoder	exon	46593643	46593834	.	+	.	gene_name 98008600|acsl5; gene_id MSTRG.25985; transcript_id MSTRG.25985.1;
chr8	transdecoder	three_prime_utr	46593766	46593834	.	+	.	gene_name 98008600|acsl5; gene_id MSTRG.25985; transcript_id MSTRG.25985.1;
chr8	transdecoder	five_prime_utr	46597935	46598172	.	+	.	gene_name 98028886|acsl1-3; gene_id MSTRG.25986; transcript_id MSTRG.25986.2;
chr8	transdecoder	five_prime_utr	46597935	46598172	.	+	.	gene_name 98028886|acsl1-3; gene_id MSTRG.25986; transcript_id MSTRG.25986.3;
chr8	transdecoder	five_prime_utr	46597935	46598179	.	+	.	gene_name 98028886|acsl1-3; gene_id MSTRG.25986; transcript_id MSTRG.25986.1;
chr8	transdecoder	exon	46597935	46598194	.	+	.	gene_name 98028886|acsl1-3; gene_id MSTRG.25986; transcript_id MSTRG.25986.1;
chr8	transdecoder	exon	46597935	46598194	.	+	.	gene_name 98028886|acsl1-3; gene_id MSTRG.25986; transcript_id MSTRG.25986.2;
chr8	transdecoder	exon	46597935	46598194	.	+	.	gene_name 98028886|acsl1-3; gene_id MSTRG.25986; transcript_id MSTRG.25986.3;
chr8	transdecoder	gene	46597935	46615809	.	+	.	gene_name 98028886|acsl1-3; gene_id MSTRG.25986; transcript_id NA; gene_biotype protein_coding; Info ORF type:complete (+),score=128.42,sp|P33121|ACSL1_HUMAN|42.764|4.47e-168; ref_name 98028886|acsl1-3; class_code j,k,m; inherit_ref TRUE;
chr8	transdecoder	transcript	46597935	46615809	.	+	.	gene_name 98028886|acsl1-3; gene_id MSTRG.25986; transcript_id MSTRG.25986.1; gene_biotype protein_coding; Info ORF type:complete (+),score=128.42,sp|P33121|ACSL1_HUMAN|42.764|4.47e-168; ref_name 98028886|acsl1-3; class_code j,k,m; inherit_ref TRUE;
chr8	transdecoder	transcript	46597935	46615809	.	+	.	gene_name 98028886|acsl1-3; gene_id MSTRG.25986; transcript_id MSTRG.25986.2; gene_biotype protein_coding; Info ORF type:complete (+),score=128.42,sp|P33121|ACSL1_HUMAN|42.764|4.47e-168; ref_name 98028886|acsl1-3; class_code j,k,m; inherit_ref TRUE;
chr8	transdecoder	transcript	46597935	46615809	.	+	.	gene_name 98028886|acsl1-3; gene_id MSTRG.25986; transcript_id MSTRG.25986.3; gene_biotype protein_coding; Info ORF type:complete (+),score=128.42,sp|P33121|ACSL1_HUMAN|42.764|4.47e-168; ref_name 98028886|acsl1-3; class_code j,k,m; inherit_ref TRUE;
chr8	transdecoder	five_prime_utr	46597988	46598179	.	+	.	gene_name 98028886|acsl1-3; gene_id MSTRG.25986; transcript_id MSTRG.25986.6;
chr8	transdecoder	exon	46597988	46598185	.	+	.	gene_name 98028886|acsl1-3; gene_id MSTRG.25986; transcript_id MSTRG.25986.6;
chr8	transdecoder	exon	46597988	46598406	.	+	.	gene_name 98028886|acsl1-3; gene_id MSTRG.25986; transcript_id MSTRG.25986.5;
chr8	transdecoder	five_prime_utr	46597988	46598406	.	+	.	gene_name 98028886|acsl1-3; gene_id MSTRG.25986; transcript_id MSTRG.25986.5;
chr8	transdecoder	five_prime_utr	46597988	46598812	.	+	.	gene_name 98028886|acsl1-3; gene_id MSTRG.25986; transcript_id MSTRG.25986.4;
chr8	transdecoder	exon	46597988	46598819	.	+	.	gene_name 98028886|acsl1-3; gene_id MSTRG.25986; transcript_id MSTRG.25986.4;
chr8	transdecoder	transcript	46597988	46615809	.	+	.	gene_name 98028886|acsl1-3; gene_id MSTRG.25986; transcript_id MSTRG.25986.4; gene_biotype protein_coding; Info ORF type:complete (+),score=128.42,sp|P33121|ACSL1_HUMAN|42.764|4.47e-168; ref_name 98028886|acsl1-3; class_code j,k,m; inherit_ref TRUE;
chr8	transdecoder	transcript	46597988	46615809	.	+	.	gene_name 98028886|acsl1-3; gene_id MSTRG.25986; transcript_id MSTRG.25986.5; gene_biotype protein_coding; Info ORF type:complete (+),score=128.42,sp|P33121|ACSL1_HUMAN|42.764|4.47e-168; ref_name 98028886|acsl1-3; class_code j,k,m; inherit_ref TRUE;
chr8	transdecoder	transcript	46597988	46615809	.	+	.	gene_name 98028886|acsl1-3; gene_id MSTRG.25986; transcript_id MSTRG.25986.6; gene_biotype protein_coding; Info ORF type:complete (+),score=128.42,sp|P33121|ACSL1_HUMAN|42.764|4.47e-168; ref_name 98028886|acsl1-3; class_code j,k,m; inherit_ref TRUE;
chr8	transdecoder	exon	46598012	46598194	.	+	.	gene_name 98028886|acsl1-3; gene_id MSTRG.25986; transcript_id MSTRG.25986.7;
chr8	transdecoder	five_prime_utr	46598012	46598194	.	+	.	gene_name 98028886|acsl1-3; gene_id MSTRG.25986; transcript_id MSTRG.25986.7;
chr8	transdecoder	transcript	46598012	46615809	.	+	.	gene_name 98028886|acsl1-3; gene_id MSTRG.25986; transcript_id MSTRG.25986.7; gene_biotype protein_coding; Info ORF type:complete (+),score=128.42,sp|P33121|ACSL1_HUMAN|42.764|4.47e-168; ref_name 98028886|acsl1-3; class_code j,k,m; inherit_ref TRUE;
chr8	transdecoder	CDS	46598173	46598194	.	+	0	gene_name 98028886|acsl1-3; gene_id MSTRG.25986; transcript_id MSTRG.25986.2;
chr8	transdecoder	CDS	46598173	46598194	.	+	0	gene_name 98028886|acsl1-3; gene_id MSTRG.25986; transcript_id MSTRG.25986.3;
chr8	transdecoder	CDS	46598180	46598185	.	+	0	gene_name 98028886|acsl1-3; gene_id MSTRG.25986; transcript_id MSTRG.25986.6;
chr8	transdecoder	CDS	46598180	46598194	.	+	0	gene_name 98028886|acsl1-3; gene_id MSTRG.25986; transcript_id MSTRG.25986.1;
chr8	transdecoder	CDS	46598324	46598406	.	+	2	gene_name 98028886|acsl1-3; gene_id MSTRG.25986; transcript_id MSTRG.25986.2;
chr8	transdecoder	exon	46598324	46598406	.	+	.	gene_name 98028886|acsl1-3; gene_id MSTRG.25986; transcript_id MSTRG.25986.2;
chr8	transdecoder	five_prime_utr	46598411	46598661	.	+	.	gene_name 98028886|acsl1-3; gene_id MSTRG.25986; transcript_id MSTRG.25986.8;
chr8	transdecoder	exon	46598411	46598682	.	+	.	gene_name 98028886|acsl1-3; gene_id MSTRG.25986; transcript_id MSTRG.25986.8;
chr8	transdecoder	transcript	46598411	46615809	.	+	.	gene_name 98028886|acsl1-3; gene_id MSTRG.25986; transcript_id MSTRG.25986.8; gene_biotype protein_coding; Info ORF type:complete (+),score=128.42,sp|P33121|ACSL1_HUMAN|42.764|4.47e-168; ref_name 98028886|acsl1-3; class_code j,k,m; inherit_ref TRUE;
chr8	transdecoder	CDS	46598662	46598682	.	+	0	gene_name 98028886|acsl1-3; gene_id MSTRG.25986; transcript_id MSTRG.25986.8;
chr8	transdecoder	five_prime_utr	46598729	46598812	.	+	.	gene_name 98028886|acsl1-3; gene_id MSTRG.25986; transcript_id MSTRG.25986.5;
chr8	transdecoder	CDS	46598729	46598819	.	+	0	gene_name 98028886|acsl1-3; gene_id MSTRG.25986; transcript_id MSTRG.25986.1;
chr8	transdecoder	CDS	46598729	46598819	.	+	0	gene_name 98028886|acsl1-3; gene_id MSTRG.25986; transcript_id MSTRG.25986.2;
chr8	transdecoder	CDS	46598729	46598819	.	+	0	gene_name 98028886|acsl1-3; gene_id MSTRG.25986; transcript_id MSTRG.25986.6;
chr8	transdecoder	CDS	46598729	46598819	.	+	0	gene_name 98028886|acsl1-3; gene_id MSTRG.25986; transcript_id MSTRG.25986.8;
chr8	transdecoder	exon	46598729	46598819	.	+	.	gene_name 98028886|acsl1-3; gene_id MSTRG.25986; transcript_id MSTRG.25986.1;
chr8	transdecoder	exon	46598729	46598819	.	+	.	gene_name 98028886|acsl1-3; gene_id MSTRG.25986; transcript_id MSTRG.25986.2;
chr8	transdecoder	exon	46598729	46598819	.	+	.	gene_name 98028886|acsl1-3; gene_id MSTRG.25986; transcript_id MSTRG.25986.5;
chr8	transdecoder	exon	46598729	46598819	.	+	.	gene_name 98028886|acsl1-3; gene_id MSTRG.25986; transcript_id MSTRG.25986.6;
chr8	transdecoder	exon	46598729	46598819	.	+	.	gene_name 98028886|acsl1-3; gene_id MSTRG.25986; transcript_id MSTRG.25986.8;
chr8	transdecoder	five_prime_utr	46598731	46598812	.	+	.	gene_name 98028886|acsl1-3; gene_id MSTRG.25986; transcript_id MSTRG.25986.7;
chr8	transdecoder	exon	46598731	46598819	.	+	.	gene_name 98028886|acsl1-3; gene_id MSTRG.25986; transcript_id MSTRG.25986.7;
chr8	transdecoder	CDS	46598813	46598819	.	+	0	gene_name 98028886|acsl1-3; gene_id MSTRG.25986; transcript_id MSTRG.25986.4;
chr8	transdecoder	CDS	46598813	46598819	.	+	0	gene_name 98028886|acsl1-3; gene_id MSTRG.25986; transcript_id MSTRG.25986.5;
chr8	transdecoder	CDS	46598813	46598819	.	+	0	gene_name 98028886|acsl1-3; gene_id MSTRG.25986; transcript_id MSTRG.25986.7;
chr8	transdecoder	CDS	46600834	46600877	.	+	2	gene_name 98028886|acsl1-3; gene_id MSTRG.25986; transcript_id MSTRG.25986.1;
chr8	transdecoder	CDS	46600834	46600877	.	+	2	gene_name 98028886|acsl1-3; gene_id MSTRG.25986; transcript_id MSTRG.25986.2;
chr8	transdecoder	CDS	46600834	46600877	.	+	2	gene_name 98028886|acsl1-3; gene_id MSTRG.25986; transcript_id MSTRG.25986.3;
chr8	transdecoder	CDS	46600834	46600877	.	+	2	gene_name 98028886|acsl1-3; gene_id MSTRG.25986; transcript_id MSTRG.25986.4;
chr8	transdecoder	CDS	46600834	46600877	.	+	2	gene_name 98028886|acsl1-3; gene_id MSTRG.25986; transcript_id MSTRG.25986.5;
chr8	transdecoder	CDS	46600834	46600877	.	+	2	gene_name 98028886|acsl1-3; gene_id MSTRG.25986; transcript_id MSTRG.25986.6;
chr8	transdecoder	CDS	46600834	46600877	.	+	2	gene_name 98028886|acsl1-3; gene_id MSTRG.25986; transcript_id MSTRG.25986.7;
chr8	transdecoder	CDS	46600834	46600877	.	+	2	gene_name 98028886|acsl1-3; gene_id MSTRG.25986; transcript_id MSTRG.25986.8;
chr8	transdecoder	exon	46600834	46600877	.	+	.	gene_name 98028886|acsl1-3; gene_id MSTRG.25986; transcript_id MSTRG.25986.1;
chr8	transdecoder	exon	46600834	46600877	.	+	.	gene_name 98028886|acsl1-3; gene_id MSTRG.25986; transcript_id MSTRG.25986.2;
chr8	transdecoder	exon	46600834	46600877	.	+	.	gene_name 98028886|acsl1-3; gene_id MSTRG.25986; transcript_id MSTRG.25986.3;
chr8	transdecoder	exon	46600834	46600877	.	+	.	gene_name 98028886|acsl1-3; gene_id MSTRG.25986; transcript_id MSTRG.25986.4;
chr8	transdecoder	exon	46600834	46600877	.	+	.	gene_name 98028886|acsl1-3; gene_id MSTRG.25986; transcript_id MSTRG.25986.5;
chr8	transdecoder	exon	46600834	46600877	.	+	.	gene_name 98028886|acsl1-3; gene_id MSTRG.25986; transcript_id MSTRG.25986.6;
chr8	transdecoder	exon	46600834	46600877	.	+	.	gene_name 98028886|acsl1-3; gene_id MSTRG.25986; transcript_id MSTRG.25986.7;
chr8	transdecoder	exon	46600834	46600877	.	+	.	gene_name 98028886|acsl1-3; gene_id MSTRG.25986; transcript_id MSTRG.25986.8;
chr8	transdecoder	CDS	46600919	46601045	.	+	0	gene_name 98028886|acsl1-3; gene_id MSTRG.25986; transcript_id MSTRG.25986.1;
chr8	transdecoder	CDS	46600919	46601045	.	+	0	gene_name 98028886|acsl1-3; gene_id MSTRG.25986; transcript_id MSTRG.25986.2;
chr8	transdecoder	CDS	46600919	46601045	.	+	0	gene_name 98028886|acsl1-3; gene_id MSTRG.25986; transcript_id MSTRG.25986.3;
chr8	transdecoder	CDS	46600919	46601045	.	+	0	gene_name 98028886|acsl1-3; gene_id MSTRG.25986; transcript_id MSTRG.25986.4;
chr8	transdecoder	CDS	46600919	46601045	.	+	0	gene_name 98028886|acsl1-3; gene_id MSTRG.25986; transcript_id MSTRG.25986.5;
chr8	transdecoder	CDS	46600919	46601045	.	+	0	gene_name 98028886|acsl1-3; gene_id MSTRG.25986; transcript_id MSTRG.25986.6;
chr8	transdecoder	CDS	46600919	46601045	.	+	0	gene_name 98028886|acsl1-3; gene_id MSTRG.25986; transcript_id MSTRG.25986.7;
chr8	transdecoder	CDS	46600919	46601045	.	+	0	gene_name 98028886|acsl1-3; gene_id MSTRG.25986; transcript_id MSTRG.25986.8;
chr8	transdecoder	exon	46600919	46601045	.	+	.	gene_name 98028886|acsl1-3; gene_id MSTRG.25986; transcript_id MSTRG.25986.1;
chr8	transdecoder	exon	46600919	46601045	.	+	.	gene_name 98028886|acsl1-3; gene_id MSTRG.25986; transcript_id MSTRG.25986.2;
chr8	transdecoder	exon	46600919	46601045	.	+	.	gene_name 98028886|acsl1-3; gene_id MSTRG.25986; transcript_id MSTRG.25986.3;
chr8	transdecoder	exon	46600919	46601045	.	+	.	gene_name 98028886|acsl1-3; gene_id MSTRG.25986; transcript_id MSTRG.25986.4;
chr8	transdecoder	exon	46600919	46601045	.	+	.	gene_name 98028886|acsl1-3; gene_id MSTRG.25986; transcript_id MSTRG.25986.5;
chr8	transdecoder	exon	46600919	46601045	.	+	.	gene_name 98028886|acsl1-3; gene_id MSTRG.25986; transcript_id MSTRG.25986.6;
chr8	transdecoder	exon	46600919	46601045	.	+	.	gene_name 98028886|acsl1-3; gene_id MSTRG.25986; transcript_id MSTRG.25986.7;
chr8	transdecoder	exon	46600919	46601045	.	+	.	gene_name 98028886|acsl1-3; gene_id MSTRG.25986; transcript_id MSTRG.25986.8;
chr8	transdecoder	exon	46604122	46604175	.	+	.	gene_name 98028886|acsl1-3; gene_id MSTRG.25986; transcript_id MSTRG.25986.9;
chr8	transdecoder	five_prime_utr	46604122	46604175	.	+	.	gene_name 98028886|acsl1-3; gene_id MSTRG.25986; transcript_id MSTRG.25986.9;
chr8	transdecoder	transcript	46604122	46615809	.	+	.	gene_name 98028886|acsl1-3; gene_id MSTRG.25986; transcript_id MSTRG.25986.9; gene_biotype protein_coding; Info ORF type:complete (+),score=128.42,sp|P33121|ACSL1_HUMAN|42.764|4.47e-168; ref_name 98028886|acsl1-3; class_code j,k,m; inherit_ref TRUE;
chr8	transdecoder	CDS	46604237	46604406	.	+	2	gene_name 98028886|acsl1-3; gene_id MSTRG.25986; transcript_id MSTRG.25986.1;
chr8	transdecoder	CDS	46604237	46604406	.	+	2	gene_name 98028886|acsl1-3; gene_id MSTRG.25986; transcript_id MSTRG.25986.2;
chr8	transdecoder	CDS	46604237	46604406	.	+	2	gene_name 98028886|acsl1-3; gene_id MSTRG.25986; transcript_id MSTRG.25986.3;
chr8	transdecoder	CDS	46604237	46604406	.	+	2	gene_name 98028886|acsl1-3; gene_id MSTRG.25986; transcript_id MSTRG.25986.4;
chr8	transdecoder	CDS	46604237	46604406	.	+	2	gene_name 98028886|acsl1-3; gene_id MSTRG.25986; transcript_id MSTRG.25986.5;
chr8	transdecoder	CDS	46604237	46604406	.	+	2	gene_name 98028886|acsl1-3; gene_id MSTRG.25986; transcript_id MSTRG.25986.6;
chr8	transdecoder	CDS	46604237	46604406	.	+	2	gene_name 98028886|acsl1-3; gene_id MSTRG.25986; transcript_id MSTRG.25986.7;
chr8	transdecoder	CDS	46604237	46604406	.	+	2	gene_name 98028886|acsl1-3; gene_id MSTRG.25986; transcript_id MSTRG.25986.8;
chr8	transdecoder	exon	46604237	46604406	.	+	.	gene_name 98028886|acsl1-3; gene_id MSTRG.25986; transcript_id MSTRG.25986.1;
chr8	transdecoder	exon	46604237	46604406	.	+	.	gene_name 98028886|acsl1-3; gene_id MSTRG.25986; transcript_id MSTRG.25986.2;
chr8	transdecoder	exon	46604237	46604406	.	+	.	gene_name 98028886|acsl1-3; gene_id MSTRG.25986; transcript_id MSTRG.25986.3;
chr8	transdecoder	exon	46604237	46604406	.	+	.	gene_name 98028886|acsl1-3; gene_id MSTRG.25986; transcript_id MSTRG.25986.4;
chr8	transdecoder	exon	46604237	46604406	.	+	.	gene_name 98028886|acsl1-3; gene_id MSTRG.25986; transcript_id MSTRG.25986.5;
chr8	transdecoder	exon	46604237	46604406	.	+	.	gene_name 98028886|acsl1-3; gene_id MSTRG.25986; transcript_id MSTRG.25986.6;
chr8	transdecoder	exon	46604237	46604406	.	+	.	gene_name 98028886|acsl1-3; gene_id MSTRG.25986; transcript_id MSTRG.25986.7;
chr8	transdecoder	exon	46604237	46604406	.	+	.	gene_name 98028886|acsl1-3; gene_id MSTRG.25986; transcript_id MSTRG.25986.8;
chr8	transdecoder	exon	46604237	46604406	.	+	.	gene_name 98028886|acsl1-3; gene_id MSTRG.25986; transcript_id MSTRG.25986.9;
chr8	transdecoder	five_prime_utr	46604237	46604406	.	+	.	gene_name 98028886|acsl1-3; gene_id MSTRG.25986; transcript_id MSTRG.25986.9;
chr8	transdecoder	five_prime_utr	46604933	46604959	.	+	.	gene_name 98028886|acsl1-3; gene_id MSTRG.25986; transcript_id MSTRG.25986.9;
chr8	transdecoder	CDS	46604933	46605241	.	+	0	gene_name 98028886|acsl1-3; gene_id MSTRG.25986; transcript_id MSTRG.25986.1;
chr8	transdecoder	CDS	46604933	46605241	.	+	0	gene_name 98028886|acsl1-3; gene_id MSTRG.25986; transcript_id MSTRG.25986.2;
chr8	transdecoder	CDS	46604933	46605241	.	+	0	gene_name 98028886|acsl1-3; gene_id MSTRG.25986; transcript_id MSTRG.25986.3;
chr8	transdecoder	CDS	46604933	46605241	.	+	0	gene_name 98028886|acsl1-3; gene_id MSTRG.25986; transcript_id MSTRG.25986.4;
chr8	transdecoder	CDS	46604933	46605241	.	+	0	gene_name 98028886|acsl1-3; gene_id MSTRG.25986; transcript_id MSTRG.25986.5;
chr8	transdecoder	CDS	46604933	46605241	.	+	0	gene_name 98028886|acsl1-3; gene_id MSTRG.25986; transcript_id MSTRG.25986.6;
chr8	transdecoder	CDS	46604933	46605241	.	+	0	gene_name 98028886|acsl1-3; gene_id MSTRG.25986; transcript_id MSTRG.25986.7;
chr8	transdecoder	CDS	46604933	46605241	.	+	0	gene_name 98028886|acsl1-3; gene_id MSTRG.25986; transcript_id MSTRG.25986.8;
chr8	transdecoder	exon	46604933	46605241	.	+	.	gene_name 98028886|acsl1-3; gene_id MSTRG.25986; transcript_id MSTRG.25986.1;
chr8	transdecoder	exon	46604933	46605241	.	+	.	gene_name 98028886|acsl1-3; gene_id MSTRG.25986; transcript_id MSTRG.25986.2;
chr8	transdecoder	exon	46604933	46605241	.	+	.	gene_name 98028886|acsl1-3; gene_id MSTRG.25986; transcript_id MSTRG.25986.3;
chr8	transdecoder	exon	46604933	46605241	.	+	.	gene_name 98028886|acsl1-3; gene_id MSTRG.25986; transcript_id MSTRG.25986.4;
chr8	transdecoder	exon	46604933	46605241	.	+	.	gene_name 98028886|acsl1-3; gene_id MSTRG.25986; transcript_id MSTRG.25986.5;
chr8	transdecoder	exon	46604933	46605241	.	+	.	gene_name 98028886|acsl1-3; gene_id MSTRG.25986; transcript_id MSTRG.25986.6;
chr8	transdecoder	exon	46604933	46605241	.	+	.	gene_name 98028886|acsl1-3; gene_id MSTRG.25986; transcript_id MSTRG.25986.7;
chr8	transdecoder	exon	46604933	46605241	.	+	.	gene_name 98028886|acsl1-3; gene_id MSTRG.25986; transcript_id MSTRG.25986.8;
chr8	transdecoder	exon	46604933	46605241	.	+	.	gene_name 98028886|acsl1-3; gene_id MSTRG.25986; transcript_id MSTRG.25986.9;
chr8	transdecoder	CDS	46604960	46605241	.	+	0	gene_name 98028886|acsl1-3; gene_id MSTRG.25986; transcript_id MSTRG.25986.9;
chr8	transdecoder	CDS	46605282	46605407	.	+	0	gene_name 98028886|acsl1-3; gene_id MSTRG.25986; transcript_id MSTRG.25986.1;
chr8	transdecoder	CDS	46605282	46605407	.	+	0	gene_name 98028886|acsl1-3; gene_id MSTRG.25986; transcript_id MSTRG.25986.2;
chr8	transdecoder	CDS	46605282	46605407	.	+	0	gene_name 98028886|acsl1-3; gene_id MSTRG.25986; transcript_id MSTRG.25986.3;
chr8	transdecoder	CDS	46605282	46605407	.	+	0	gene_name 98028886|acsl1-3; gene_id MSTRG.25986; transcript_id MSTRG.25986.4;
chr8	transdecoder	CDS	46605282	46605407	.	+	0	gene_name 98028886|acsl1-3; gene_id MSTRG.25986; transcript_id MSTRG.25986.5;
chr8	transdecoder	CDS	46605282	46605407	.	+	0	gene_name 98028886|acsl1-3; gene_id MSTRG.25986; transcript_id MSTRG.25986.6;
chr8	transdecoder	CDS	46605282	46605407	.	+	0	gene_name 98028886|acsl1-3; gene_id MSTRG.25986; transcript_id MSTRG.25986.7;
chr8	transdecoder	CDS	46605282	46605407	.	+	0	gene_name 98028886|acsl1-3; gene_id MSTRG.25986; transcript_id MSTRG.25986.8;
chr8	transdecoder	CDS	46605282	46605407	.	+	0	gene_name 98028886|acsl1-3; gene_id MSTRG.25986; transcript_id MSTRG.25986.9;
chr8	transdecoder	exon	46605282	46605407	.	+	.	gene_name 98028886|acsl1-3; gene_id MSTRG.25986; transcript_id MSTRG.25986.1;
chr8	transdecoder	exon	46605282	46605407	.	+	.	gene_name 98028886|acsl1-3; gene_id MSTRG.25986; transcript_id MSTRG.25986.2;
chr8	transdecoder	exon	46605282	46605407	.	+	.	gene_name 98028886|acsl1-3; gene_id MSTRG.25986; transcript_id MSTRG.25986.3;
chr8	transdecoder	exon	46605282	46605407	.	+	.	gene_name 98028886|acsl1-3; gene_id MSTRG.25986; transcript_id MSTRG.25986.4;
chr8	transdecoder	exon	46605282	46605407	.	+	.	gene_name 98028886|acsl1-3; gene_id MSTRG.25986; transcript_id MSTRG.25986.5;
chr8	transdecoder	exon	46605282	46605407	.	+	.	gene_name 98028886|acsl1-3; gene_id MSTRG.25986; transcript_id MSTRG.25986.6;
chr8	transdecoder	exon	46605282	46605407	.	+	.	gene_name 98028886|acsl1-3; gene_id MSTRG.25986; transcript_id MSTRG.25986.7;
chr8	transdecoder	exon	46605282	46605407	.	+	.	gene_name 98028886|acsl1-3; gene_id MSTRG.25986; transcript_id MSTRG.25986.8;
chr8	transdecoder	exon	46605282	46605407	.	+	.	gene_name 98028886|acsl1-3; gene_id MSTRG.25986; transcript_id MSTRG.25986.9;
chr8	transdecoder	CDS	46606282	46606368	.	+	0	gene_name 98028886|acsl1-3; gene_id MSTRG.25986; transcript_id MSTRG.25986.1;
chr8	transdecoder	CDS	46606282	46606368	.	+	0	gene_name 98028886|acsl1-3; gene_id MSTRG.25986; transcript_id MSTRG.25986.2;
chr8	transdecoder	CDS	46606282	46606368	.	+	0	gene_name 98028886|acsl1-3; gene_id MSTRG.25986; transcript_id MSTRG.25986.3;
chr8	transdecoder	CDS	46606282	46606368	.	+	0	gene_name 98028886|acsl1-3; gene_id MSTRG.25986; transcript_id MSTRG.25986.4;
chr8	transdecoder	CDS	46606282	46606368	.	+	0	gene_name 98028886|acsl1-3; gene_id MSTRG.25986; transcript_id MSTRG.25986.5;
chr8	transdecoder	CDS	46606282	46606368	.	+	0	gene_name 98028886|acsl1-3; gene_id MSTRG.25986; transcript_id MSTRG.25986.6;
chr8	transdecoder	CDS	46606282	46606368	.	+	0	gene_name 98028886|acsl1-3; gene_id MSTRG.25986; transcript_id MSTRG.25986.7;
chr8	transdecoder	CDS	46606282	46606368	.	+	0	gene_name 98028886|acsl1-3; gene_id MSTRG.25986; transcript_id MSTRG.25986.8;
chr8	transdecoder	CDS	46606282	46606368	.	+	0	gene_name 98028886|acsl1-3; gene_id MSTRG.25986; transcript_id MSTRG.25986.9;
chr8	transdecoder	exon	46606282	46606368	.	+	.	gene_name 98028886|acsl1-3; gene_id MSTRG.25986; transcript_id MSTRG.25986.1;
chr8	transdecoder	exon	46606282	46606368	.	+	.	gene_name 98028886|acsl1-3; gene_id MSTRG.25986; transcript_id MSTRG.25986.2;
chr8	transdecoder	exon	46606282	46606368	.	+	.	gene_name 98028886|acsl1-3; gene_id MSTRG.25986; transcript_id MSTRG.25986.3;
chr8	transdecoder	exon	46606282	46606368	.	+	.	gene_name 98028886|acsl1-3; gene_id MSTRG.25986; transcript_id MSTRG.25986.4;
chr8	transdecoder	exon	46606282	46606368	.	+	.	gene_name 98028886|acsl1-3; gene_id MSTRG.25986; transcript_id MSTRG.25986.5;
chr8	transdecoder	exon	46606282	46606368	.	+	.	gene_name 98028886|acsl1-3; gene_id MSTRG.25986; transcript_id MSTRG.25986.6;
chr8	transdecoder	exon	46606282	46606368	.	+	.	gene_name 98028886|acsl1-3; gene_id MSTRG.25986; transcript_id MSTRG.25986.7;
chr8	transdecoder	exon	46606282	46606368	.	+	.	gene_name 98028886|acsl1-3; gene_id MSTRG.25986; transcript_id MSTRG.25986.8;
chr8	transdecoder	exon	46606282	46606368	.	+	.	gene_name 98028886|acsl1-3; gene_id MSTRG.25986; transcript_id MSTRG.25986.9;
chr8	transdecoder	CDS	46609933	46610118	.	+	0	gene_name 98028886|acsl1-3; gene_id MSTRG.25986; transcript_id MSTRG.25986.1;
chr8	transdecoder	CDS	46609933	46610118	.	+	0	gene_name 98028886|acsl1-3; gene_id MSTRG.25986; transcript_id MSTRG.25986.2;
chr8	transdecoder	CDS	46609933	46610118	.	+	0	gene_name 98028886|acsl1-3; gene_id MSTRG.25986; transcript_id MSTRG.25986.3;
chr8	transdecoder	CDS	46609933	46610118	.	+	0	gene_name 98028886|acsl1-3; gene_id MSTRG.25986; transcript_id MSTRG.25986.4;
chr8	transdecoder	CDS	46609933	46610118	.	+	0	gene_name 98028886|acsl1-3; gene_id MSTRG.25986; transcript_id MSTRG.25986.5;
chr8	transdecoder	CDS	46609933	46610118	.	+	0	gene_name 98028886|acsl1-3; gene_id MSTRG.25986; transcript_id MSTRG.25986.6;
chr8	transdecoder	CDS	46609933	46610118	.	+	0	gene_name 98028886|acsl1-3; gene_id MSTRG.25986; transcript_id MSTRG.25986.7;
chr8	transdecoder	CDS	46609933	46610118	.	+	0	gene_name 98028886|acsl1-3; gene_id MSTRG.25986; transcript_id MSTRG.25986.8;
chr8	transdecoder	CDS	46609933	46610118	.	+	0	gene_name 98028886|acsl1-3; gene_id MSTRG.25986; transcript_id MSTRG.25986.9;
chr8	transdecoder	exon	46609933	46610118	.	+	.	gene_name 98028886|acsl1-3; gene_id MSTRG.25986; transcript_id MSTRG.25986.1;
chr8	transdecoder	exon	46609933	46610118	.	+	.	gene_name 98028886|acsl1-3; gene_id MSTRG.25986; transcript_id MSTRG.25986.2;
chr8	transdecoder	exon	46609933	46610118	.	+	.	gene_name 98028886|acsl1-3; gene_id MSTRG.25986; transcript_id MSTRG.25986.3;
chr8	transdecoder	exon	46609933	46610118	.	+	.	gene_name 98028886|acsl1-3; gene_id MSTRG.25986; transcript_id MSTRG.25986.4;
chr8	transdecoder	exon	46609933	46610118	.	+	.	gene_name 98028886|acsl1-3; gene_id MSTRG.25986; transcript_id MSTRG.25986.5;
chr8	transdecoder	exon	46609933	46610118	.	+	.	gene_name 98028886|acsl1-3; gene_id MSTRG.25986; transcript_id MSTRG.25986.6;
chr8	transdecoder	exon	46609933	46610118	.	+	.	gene_name 98028886|acsl1-3; gene_id MSTRG.25986; transcript_id MSTRG.25986.7;
chr8	transdecoder	exon	46609933	46610118	.	+	.	gene_name 98028886|acsl1-3; gene_id MSTRG.25986; transcript_id MSTRG.25986.8;
chr8	transdecoder	exon	46609933	46610118	.	+	.	gene_name 98028886|acsl1-3; gene_id MSTRG.25986; transcript_id MSTRG.25986.9;
chr8	transdecoder	CDS	46613500	46613844	.	+	0	gene_name 98028886|acsl1-3; gene_id MSTRG.25986; transcript_id MSTRG.25986.1;
chr8	transdecoder	CDS	46613500	46613844	.	+	0	gene_name 98028886|acsl1-3; gene_id MSTRG.25986; transcript_id MSTRG.25986.2;
chr8	transdecoder	CDS	46613500	46613844	.	+	0	gene_name 98028886|acsl1-3; gene_id MSTRG.25986; transcript_id MSTRG.25986.3;
chr8	transdecoder	CDS	46613500	46613844	.	+	0	gene_name 98028886|acsl1-3; gene_id MSTRG.25986; transcript_id MSTRG.25986.4;
chr8	transdecoder	CDS	46613500	46613844	.	+	0	gene_name 98028886|acsl1-3; gene_id MSTRG.25986; transcript_id MSTRG.25986.5;
chr8	transdecoder	CDS	46613500	46613844	.	+	0	gene_name 98028886|acsl1-3; gene_id MSTRG.25986; transcript_id MSTRG.25986.6;
chr8	transdecoder	CDS	46613500	46613844	.	+	0	gene_name 98028886|acsl1-3; gene_id MSTRG.25986; transcript_id MSTRG.25986.7;
chr8	transdecoder	CDS	46613500	46613844	.	+	0	gene_name 98028886|acsl1-3; gene_id MSTRG.25986; transcript_id MSTRG.25986.8;
chr8	transdecoder	CDS	46613500	46613844	.	+	0	gene_name 98028886|acsl1-3; gene_id MSTRG.25986; transcript_id MSTRG.25986.9;
chr8	transdecoder	exon	46613500	46613844	.	+	.	gene_name 98028886|acsl1-3; gene_id MSTRG.25986; transcript_id MSTRG.25986.1;
chr8	transdecoder	exon	46613500	46613844	.	+	.	gene_name 98028886|acsl1-3; gene_id MSTRG.25986; transcript_id MSTRG.25986.2;
chr8	transdecoder	exon	46613500	46613844	.	+	.	gene_name 98028886|acsl1-3; gene_id MSTRG.25986; transcript_id MSTRG.25986.3;
chr8	transdecoder	exon	46613500	46613844	.	+	.	gene_name 98028886|acsl1-3; gene_id MSTRG.25986; transcript_id MSTRG.25986.4;
chr8	transdecoder	exon	46613500	46613844	.	+	.	gene_name 98028886|acsl1-3; gene_id MSTRG.25986; transcript_id MSTRG.25986.5;
chr8	transdecoder	exon	46613500	46613844	.	+	.	gene_name 98028886|acsl1-3; gene_id MSTRG.25986; transcript_id MSTRG.25986.6;
chr8	transdecoder	exon	46613500	46613844	.	+	.	gene_name 98028886|acsl1-3; gene_id MSTRG.25986; transcript_id MSTRG.25986.7;
chr8	transdecoder	exon	46613500	46613844	.	+	.	gene_name 98028886|acsl1-3; gene_id MSTRG.25986; transcript_id MSTRG.25986.8;
chr8	transdecoder	exon	46613500	46613844	.	+	.	gene_name 98028886|acsl1-3; gene_id MSTRG.25986; transcript_id MSTRG.25986.9;
chr8	transdecoder	CDS	46614246	46614506	.	+	0	gene_name 98028886|acsl1-3; gene_id MSTRG.25986; transcript_id MSTRG.25986.1;
chr8	transdecoder	CDS	46614246	46614506	.	+	0	gene_name 98028886|acsl1-3; gene_id MSTRG.25986; transcript_id MSTRG.25986.2;
chr8	transdecoder	CDS	46614246	46614506	.	+	0	gene_name 98028886|acsl1-3; gene_id MSTRG.25986; transcript_id MSTRG.25986.3;
chr8	transdecoder	CDS	46614246	46614506	.	+	0	gene_name 98028886|acsl1-3; gene_id MSTRG.25986; transcript_id MSTRG.25986.4;
chr8	transdecoder	CDS	46614246	46614506	.	+	0	gene_name 98028886|acsl1-3; gene_id MSTRG.25986; transcript_id MSTRG.25986.5;
chr8	transdecoder	CDS	46614246	46614506	.	+	0	gene_name 98028886|acsl1-3; gene_id MSTRG.25986; transcript_id MSTRG.25986.6;
chr8	transdecoder	CDS	46614246	46614506	.	+	0	gene_name 98028886|acsl1-3; gene_id MSTRG.25986; transcript_id MSTRG.25986.7;
chr8	transdecoder	CDS	46614246	46614506	.	+	0	gene_name 98028886|acsl1-3; gene_id MSTRG.25986; transcript_id MSTRG.25986.8;
chr8	transdecoder	CDS	46614246	46614506	.	+	0	gene_name 98028886|acsl1-3; gene_id MSTRG.25986; transcript_id MSTRG.25986.9;
chr8	transdecoder	exon	46614246	46614506	.	+	.	gene_name 98028886|acsl1-3; gene_id MSTRG.25986; transcript_id MSTRG.25986.1;
chr8	transdecoder	exon	46614246	46614506	.	+	.	gene_name 98028886|acsl1-3; gene_id MSTRG.25986; transcript_id MSTRG.25986.2;
chr8	transdecoder	exon	46614246	46614506	.	+	.	gene_name 98028886|acsl1-3; gene_id MSTRG.25986; transcript_id MSTRG.25986.3;
chr8	transdecoder	exon	46614246	46614506	.	+	.	gene_name 98028886|acsl1-3; gene_id MSTRG.25986; transcript_id MSTRG.25986.4;
chr8	transdecoder	exon	46614246	46614506	.	+	.	gene_name 98028886|acsl1-3; gene_id MSTRG.25986; transcript_id MSTRG.25986.5;
chr8	transdecoder	exon	46614246	46614506	.	+	.	gene_name 98028886|acsl1-3; gene_id MSTRG.25986; transcript_id MSTRG.25986.6;
chr8	transdecoder	exon	46614246	46614506	.	+	.	gene_name 98028886|acsl1-3; gene_id MSTRG.25986; transcript_id MSTRG.25986.7;
chr8	transdecoder	exon	46614246	46614506	.	+	.	gene_name 98028886|acsl1-3; gene_id MSTRG.25986; transcript_id MSTRG.25986.8;
chr8	transdecoder	exon	46614246	46614506	.	+	.	gene_name 98028886|acsl1-3; gene_id MSTRG.25986; transcript_id MSTRG.25986.9;
chr8	transdecoder	CDS	46615007	46615180	.	+	0	gene_name 98028886|acsl1-3; gene_id MSTRG.25986; transcript_id MSTRG.25986.1;
chr8	transdecoder	CDS	46615007	46615180	.	+	0	gene_name 98028886|acsl1-3; gene_id MSTRG.25986; transcript_id MSTRG.25986.2;
chr8	transdecoder	CDS	46615007	46615180	.	+	0	gene_name 98028886|acsl1-3; gene_id MSTRG.25986; transcript_id MSTRG.25986.3;
chr8	transdecoder	CDS	46615007	46615180	.	+	0	gene_name 98028886|acsl1-3; gene_id MSTRG.25986; transcript_id MSTRG.25986.4;
chr8	transdecoder	CDS	46615007	46615180	.	+	0	gene_name 98028886|acsl1-3; gene_id MSTRG.25986; transcript_id MSTRG.25986.5;
chr8	transdecoder	CDS	46615007	46615180	.	+	0	gene_name 98028886|acsl1-3; gene_id MSTRG.25986; transcript_id MSTRG.25986.6;
chr8	transdecoder	CDS	46615007	46615180	.	+	0	gene_name 98028886|acsl1-3; gene_id MSTRG.25986; transcript_id MSTRG.25986.7;
chr8	transdecoder	CDS	46615007	46615180	.	+	0	gene_name 98028886|acsl1-3; gene_id MSTRG.25986; transcript_id MSTRG.25986.8;
chr8	transdecoder	CDS	46615007	46615180	.	+	0	gene_name 98028886|acsl1-3; gene_id MSTRG.25986; transcript_id MSTRG.25986.9;
chr8	transdecoder	exon	46615007	46615180	.	+	.	gene_name 98028886|acsl1-3; gene_id MSTRG.25986; transcript_id MSTRG.25986.1;
chr8	transdecoder	exon	46615007	46615180	.	+	.	gene_name 98028886|acsl1-3; gene_id MSTRG.25986; transcript_id MSTRG.25986.2;
chr8	transdecoder	exon	46615007	46615180	.	+	.	gene_name 98028886|acsl1-3; gene_id MSTRG.25986; transcript_id MSTRG.25986.3;
chr8	transdecoder	exon	46615007	46615180	.	+	.	gene_name 98028886|acsl1-3; gene_id MSTRG.25986; transcript_id MSTRG.25986.4;
chr8	transdecoder	exon	46615007	46615180	.	+	.	gene_name 98028886|acsl1-3; gene_id MSTRG.25986; transcript_id MSTRG.25986.5;
chr8	transdecoder	exon	46615007	46615180	.	+	.	gene_name 98028886|acsl1-3; gene_id MSTRG.25986; transcript_id MSTRG.25986.6;
chr8	transdecoder	exon	46615007	46615180	.	+	.	gene_name 98028886|acsl1-3; gene_id MSTRG.25986; transcript_id MSTRG.25986.7;
chr8	transdecoder	exon	46615007	46615180	.	+	.	gene_name 98028886|acsl1-3; gene_id MSTRG.25986; transcript_id MSTRG.25986.8;
chr8	transdecoder	exon	46615007	46615180	.	+	.	gene_name 98028886|acsl1-3; gene_id MSTRG.25986; transcript_id MSTRG.25986.9;
chr8	transdecoder	CDS	46615571	46615708	.	+	0	gene_name 98028886|acsl1-3; gene_id MSTRG.25986; transcript_id MSTRG.25986.1;
chr8	transdecoder	CDS	46615571	46615708	.	+	0	gene_name 98028886|acsl1-3; gene_id MSTRG.25986; transcript_id MSTRG.25986.2;
chr8	transdecoder	CDS	46615571	46615708	.	+	0	gene_name 98028886|acsl1-3; gene_id MSTRG.25986; transcript_id MSTRG.25986.3;
chr8	transdecoder	CDS	46615571	46615708	.	+	0	gene_name 98028886|acsl1-3; gene_id MSTRG.25986; transcript_id MSTRG.25986.4;
chr8	transdecoder	CDS	46615571	46615708	.	+	0	gene_name 98028886|acsl1-3; gene_id MSTRG.25986; transcript_id MSTRG.25986.5;
chr8	transdecoder	CDS	46615571	46615708	.	+	0	gene_name 98028886|acsl1-3; gene_id MSTRG.25986; transcript_id MSTRG.25986.6;
chr8	transdecoder	CDS	46615571	46615708	.	+	0	gene_name 98028886|acsl1-3; gene_id MSTRG.25986; transcript_id MSTRG.25986.7;
chr8	transdecoder	CDS	46615571	46615708	.	+	0	gene_name 98028886|acsl1-3; gene_id MSTRG.25986; transcript_id MSTRG.25986.8;
chr8	transdecoder	CDS	46615571	46615708	.	+	0	gene_name 98028886|acsl1-3; gene_id MSTRG.25986; transcript_id MSTRG.25986.9;
chr8	transdecoder	exon	46615571	46615809	.	+	.	gene_name 98028886|acsl1-3; gene_id MSTRG.25986; transcript_id MSTRG.25986.1;
chr8	transdecoder	exon	46615571	46615809	.	+	.	gene_name 98028886|acsl1-3; gene_id MSTRG.25986; transcript_id MSTRG.25986.2;
chr8	transdecoder	exon	46615571	46615809	.	+	.	gene_name 98028886|acsl1-3; gene_id MSTRG.25986; transcript_id MSTRG.25986.3;
chr8	transdecoder	exon	46615571	46615809	.	+	.	gene_name 98028886|acsl1-3; gene_id MSTRG.25986; transcript_id MSTRG.25986.4;
chr8	transdecoder	exon	46615571	46615809	.	+	.	gene_name 98028886|acsl1-3; gene_id MSTRG.25986; transcript_id MSTRG.25986.5;
chr8	transdecoder	exon	46615571	46615809	.	+	.	gene_name 98028886|acsl1-3; gene_id MSTRG.25986; transcript_id MSTRG.25986.6;
chr8	transdecoder	exon	46615571	46615809	.	+	.	gene_name 98028886|acsl1-3; gene_id MSTRG.25986; transcript_id MSTRG.25986.7;
chr8	transdecoder	exon	46615571	46615809	.	+	.	gene_name 98028886|acsl1-3; gene_id MSTRG.25986; transcript_id MSTRG.25986.8;
chr8	transdecoder	exon	46615571	46615809	.	+	.	gene_name 98028886|acsl1-3; gene_id MSTRG.25986; transcript_id MSTRG.25986.9;
chr8	transdecoder	three_prime_utr	46615709	46615809	.	+	.	gene_name 98028886|acsl1-3; gene_id MSTRG.25986; transcript_id MSTRG.25986.1;
chr8	transdecoder	three_prime_utr	46615709	46615809	.	+	.	gene_name 98028886|acsl1-3; gene_id MSTRG.25986; transcript_id MSTRG.25986.2;
chr8	transdecoder	three_prime_utr	46615709	46615809	.	+	.	gene_name 98028886|acsl1-3; gene_id MSTRG.25986; transcript_id MSTRG.25986.3;
chr8	transdecoder	three_prime_utr	46615709	46615809	.	+	.	gene_name 98028886|acsl1-3; gene_id MSTRG.25986; transcript_id MSTRG.25986.4;
chr8	transdecoder	three_prime_utr	46615709	46615809	.	+	.	gene_name 98028886|acsl1-3; gene_id MSTRG.25986; transcript_id MSTRG.25986.5;
chr8	transdecoder	three_prime_utr	46615709	46615809	.	+	.	gene_name 98028886|acsl1-3; gene_id MSTRG.25986; transcript_id MSTRG.25986.6;
chr8	transdecoder	three_prime_utr	46615709	46615809	.	+	.	gene_name 98028886|acsl1-3; gene_id MSTRG.25986; transcript_id MSTRG.25986.7;
chr8	transdecoder	three_prime_utr	46615709	46615809	.	+	.	gene_name 98028886|acsl1-3; gene_id MSTRG.25986; transcript_id MSTRG.25986.8;
chr8	transdecoder	three_prime_utr	46615709	46615809	.	+	.	gene_name 98028886|acsl1-3; gene_id MSTRG.25986; transcript_id MSTRG.25986.9;
chr8	transdecoder	CDS	46621741	46621766	.	+	0	gene_name 98008096|trpa1-2; gene_id MSTRG.25987; transcript_id MSTRG.25987.1;
chr8	transdecoder	exon	46621741	46621766	.	+	.	gene_name 98008096|trpa1-2; gene_id MSTRG.25987; transcript_id MSTRG.25987.1;
chr8	transdecoder	transcript	46621741	46706747	.	+	.	gene_name 98008096|trpa1-2; gene_id MSTRG.25987; transcript_id MSTRG.25987.1; gene_biotype protein_coding; Info ORF type:internal (+),score=120.27,sp|O75762|TRPA1_HUMAN|30.287|1.55e-114; ref_name 98008096|trpa1-2; class_code j,=; inherit_ref TRUE;
chr8	transdecoder	gene	46621741	46713031	.	+	.	gene_name 98008096|trpa1-2; gene_id MSTRG.25987; transcript_id NA; gene_biotype protein_coding; Info ORF type:internal (+),score=120.27,sp|O75762|TRPA1_HUMAN|30.287|1.55e-114; ref_name 98008096|trpa1-2; class_code j,=; inherit_ref TRUE;
chr8	transdecoder	exon	46630654	46630713	.	+	.	gene_name 98008096|trpa1-2; gene_id MSTRG.25987; transcript_id MSTRG.25987.2;
chr8	transdecoder	transcript	46630654	46713031	.	+	.	gene_name 98008096|trpa1-2; gene_id MSTRG.25987; transcript_id MSTRG.25987.2; gene_biotype protein_coding; Info ORF type:internal (+),score=120.27,sp|O75762|TRPA1_HUMAN|30.287|1.55e-114; ref_name 98008096|trpa1-2; class_code j,=; inherit_ref TRUE;
chr8	transdecoder	CDS	46630655	46630713	.	+	0	gene_name 98008096|trpa1-2; gene_id MSTRG.25987; transcript_id MSTRG.25987.2;
chr8	transdecoder	exon	46641090	46641147	.	+	.	gene_name 98008096|trpa1-2; gene_id MSTRG.25987; transcript_id MSTRG.25987.3;
chr8	transdecoder	transcript	46641090	46713031	.	+	.	gene_name 98008096|trpa1-2; gene_id MSTRG.25987; transcript_id MSTRG.25987.3; gene_biotype protein_coding; Info ORF type:internal (+),score=120.27,sp|O75762|TRPA1_HUMAN|30.287|1.55e-114; ref_name 98008096|trpa1-2; class_code j,=; inherit_ref TRUE;
chr8	transdecoder	CDS	46641092	46641147	.	+	0	gene_name 98008096|trpa1-2; gene_id MSTRG.25987; transcript_id MSTRG.25987.3;
chr8	transdecoder	CDS	46641100	46641147	.	+	1	gene_name 98008096|trpa1-2; gene_id MSTRG.25987; transcript_id MSTRG.25987.1;
chr8	transdecoder	CDS	46641100	46641147	.	+	1	gene_name 98008096|trpa1-2; gene_id MSTRG.25987; transcript_id MSTRG.25987.2;
chr8	transdecoder	exon	46641100	46641147	.	+	.	gene_name 98008096|trpa1-2; gene_id MSTRG.25987; transcript_id MSTRG.25987.1;
chr8	transdecoder	exon	46641100	46641147	.	+	.	gene_name 98008096|trpa1-2; gene_id MSTRG.25987; transcript_id MSTRG.25987.2;
chr8	transdecoder	three_prime_utr	46653480	46653624	.	-	.	gene_name 98146441|unknown-4868; gene_id 98146441|unknown-4868; transcript_id 98146441|unknown-4868.1;
chr8	transdecoder	exon	46653480	46654460	.	-	.	gene_name 98146441|unknown-4868; gene_id 98146441|unknown-4868; transcript_id 98146441|unknown-4868.1;
chr8	transdecoder	gene	46653480	46654460	.	-	.	gene_name 98146441|unknown-4868; gene_id 98146441|unknown-4868; transcript_id NA; gene_biotype protein_coding; Info ORF type:5prime_partial (+),score=13.23; ref_name 98146441|unknown-4868; class_code =; inherit_ref TRUE;
chr8	transdecoder	transcript	46653480	46654460	.	-	.	gene_name 98146441|unknown-4868; gene_id 98146441|unknown-4868; transcript_id 98146441|unknown-4868.1; gene_biotype protein_coding; Info ORF type:5prime_partial (+),score=13.23; ref_name 98146441|unknown-4868; class_code =; inherit_ref TRUE;
chr8	transdecoder	CDS	46653625	46654458	.	-	0	gene_name 98146441|unknown-4868; gene_id 98146441|unknown-4868; transcript_id 98146441|unknown-4868.1;
chr8	transdecoder	CDS	46671757	46671952	.	+	1	gene_name 98008096|trpa1-2; gene_id MSTRG.25987; transcript_id MSTRG.25987.1;
chr8	transdecoder	CDS	46671757	46671952	.	+	1	gene_name 98008096|trpa1-2; gene_id MSTRG.25987; transcript_id MSTRG.25987.2;
chr8	transdecoder	CDS	46671757	46671952	.	+	1	gene_name 98008096|trpa1-2; gene_id MSTRG.25987; transcript_id MSTRG.25987.3;
chr8	transdecoder	exon	46671757	46671952	.	+	.	gene_name 98008096|trpa1-2; gene_id MSTRG.25987; transcript_id MSTRG.25987.1;
chr8	transdecoder	exon	46671757	46671952	.	+	.	gene_name 98008096|trpa1-2; gene_id MSTRG.25987; transcript_id MSTRG.25987.2;
chr8	transdecoder	exon	46671757	46671952	.	+	.	gene_name 98008096|trpa1-2; gene_id MSTRG.25987; transcript_id MSTRG.25987.3;
chr8	transdecoder	CDS	46672190	46672349	.	+	0	gene_name 98008096|trpa1-2; gene_id MSTRG.25987; transcript_id MSTRG.25987.1;
chr8	transdecoder	CDS	46672190	46672349	.	+	0	gene_name 98008096|trpa1-2; gene_id MSTRG.25987; transcript_id MSTRG.25987.2;
chr8	transdecoder	CDS	46672190	46672349	.	+	0	gene_name 98008096|trpa1-2; gene_id MSTRG.25987; transcript_id MSTRG.25987.3;
chr8	transdecoder	exon	46672190	46672349	.	+	.	gene_name 98008096|trpa1-2; gene_id MSTRG.25987; transcript_id MSTRG.25987.1;
chr8	transdecoder	exon	46672190	46672349	.	+	.	gene_name 98008096|trpa1-2; gene_id MSTRG.25987; transcript_id MSTRG.25987.2;
chr8	transdecoder	exon	46672190	46672349	.	+	.	gene_name 98008096|trpa1-2; gene_id MSTRG.25987; transcript_id MSTRG.25987.3;
chr8	transdecoder	CDS	46672878	46673053	.	+	2	gene_name 98008096|trpa1-2; gene_id MSTRG.25987; transcript_id MSTRG.25987.1;
chr8	transdecoder	CDS	46672878	46673053	.	+	2	gene_name 98008096|trpa1-2; gene_id MSTRG.25987; transcript_id MSTRG.25987.2;
chr8	transdecoder	CDS	46672878	46673053	.	+	2	gene_name 98008096|trpa1-2; gene_id MSTRG.25987; transcript_id MSTRG.25987.3;
chr8	transdecoder	exon	46672878	46673053	.	+	.	gene_name 98008096|trpa1-2; gene_id MSTRG.25987; transcript_id MSTRG.25987.1;
chr8	transdecoder	exon	46672878	46673053	.	+	.	gene_name 98008096|trpa1-2; gene_id MSTRG.25987; transcript_id MSTRG.25987.2;
chr8	transdecoder	exon	46672878	46673053	.	+	.	gene_name 98008096|trpa1-2; gene_id MSTRG.25987; transcript_id MSTRG.25987.3;
chr8	transdecoder	CDS	46678184	46678291	.	+	0	gene_name 98008096|trpa1-2; gene_id MSTRG.25987; transcript_id MSTRG.25987.1;
chr8	transdecoder	CDS	46678184	46678291	.	+	0	gene_name 98008096|trpa1-2; gene_id MSTRG.25987; transcript_id MSTRG.25987.2;
chr8	transdecoder	CDS	46678184	46678291	.	+	0	gene_name 98008096|trpa1-2; gene_id MSTRG.25987; transcript_id MSTRG.25987.3;
chr8	transdecoder	exon	46678184	46678291	.	+	.	gene_name 98008096|trpa1-2; gene_id MSTRG.25987; transcript_id MSTRG.25987.1;
chr8	transdecoder	exon	46678184	46678291	.	+	.	gene_name 98008096|trpa1-2; gene_id MSTRG.25987; transcript_id MSTRG.25987.2;
chr8	transdecoder	exon	46678184	46678291	.	+	.	gene_name 98008096|trpa1-2; gene_id MSTRG.25987; transcript_id MSTRG.25987.3;
chr8	transdecoder	CDS	46678335	46678446	.	+	0	gene_name 98008096|trpa1-2; gene_id MSTRG.25987; transcript_id MSTRG.25987.1;
chr8	transdecoder	CDS	46678335	46678446	.	+	0	gene_name 98008096|trpa1-2; gene_id MSTRG.25987; transcript_id MSTRG.25987.2;
chr8	transdecoder	CDS	46678335	46678446	.	+	0	gene_name 98008096|trpa1-2; gene_id MSTRG.25987; transcript_id MSTRG.25987.3;
chr8	transdecoder	exon	46678335	46678446	.	+	.	gene_name 98008096|trpa1-2; gene_id MSTRG.25987; transcript_id MSTRG.25987.1;
chr8	transdecoder	exon	46678335	46678446	.	+	.	gene_name 98008096|trpa1-2; gene_id MSTRG.25987; transcript_id MSTRG.25987.2;
chr8	transdecoder	exon	46678335	46678446	.	+	.	gene_name 98008096|trpa1-2; gene_id MSTRG.25987; transcript_id MSTRG.25987.3;
chr8	transdecoder	CDS	46679093	46679193	.	+	2	gene_name 98008096|trpa1-2; gene_id MSTRG.25987; transcript_id MSTRG.25987.1;
chr8	transdecoder	CDS	46679093	46679193	.	+	2	gene_name 98008096|trpa1-2; gene_id MSTRG.25987; transcript_id MSTRG.25987.2;
chr8	transdecoder	CDS	46679093	46679193	.	+	2	gene_name 98008096|trpa1-2; gene_id MSTRG.25987; transcript_id MSTRG.25987.3;
chr8	transdecoder	exon	46679093	46679193	.	+	.	gene_name 98008096|trpa1-2; gene_id MSTRG.25987; transcript_id MSTRG.25987.1;
chr8	transdecoder	exon	46679093	46679193	.	+	.	gene_name 98008096|trpa1-2; gene_id MSTRG.25987; transcript_id MSTRG.25987.2;
chr8	transdecoder	exon	46679093	46679193	.	+	.	gene_name 98008096|trpa1-2; gene_id MSTRG.25987; transcript_id MSTRG.25987.3;
chr8	transdecoder	CDS	46679797	46679993	.	+	0	gene_name 98008096|trpa1-2; gene_id MSTRG.25987; transcript_id MSTRG.25987.1;
chr8	transdecoder	CDS	46679797	46679993	.	+	0	gene_name 98008096|trpa1-2; gene_id MSTRG.25987; transcript_id MSTRG.25987.2;
chr8	transdecoder	CDS	46679797	46679993	.	+	0	gene_name 98008096|trpa1-2; gene_id MSTRG.25987; transcript_id MSTRG.25987.3;
chr8	transdecoder	exon	46679797	46679993	.	+	.	gene_name 98008096|trpa1-2; gene_id MSTRG.25987; transcript_id MSTRG.25987.1;
chr8	transdecoder	exon	46679797	46679993	.	+	.	gene_name 98008096|trpa1-2; gene_id MSTRG.25987; transcript_id MSTRG.25987.2;
chr8	transdecoder	exon	46679797	46679993	.	+	.	gene_name 98008096|trpa1-2; gene_id MSTRG.25987; transcript_id MSTRG.25987.3;
chr8	transdecoder	CDS	46680864	46680912	.	+	1	gene_name 98008096|trpa1-2; gene_id MSTRG.25987; transcript_id MSTRG.25987.1;
chr8	transdecoder	CDS	46680864	46680912	.	+	1	gene_name 98008096|trpa1-2; gene_id MSTRG.25987; transcript_id MSTRG.25987.2;
chr8	transdecoder	CDS	46680864	46680912	.	+	1	gene_name 98008096|trpa1-2; gene_id MSTRG.25987; transcript_id MSTRG.25987.3;
chr8	transdecoder	exon	46680864	46680912	.	+	.	gene_name 98008096|trpa1-2; gene_id MSTRG.25987; transcript_id MSTRG.25987.1;
chr8	transdecoder	exon	46680864	46680912	.	+	.	gene_name 98008096|trpa1-2; gene_id MSTRG.25987; transcript_id MSTRG.25987.2;
chr8	transdecoder	exon	46680864	46680912	.	+	.	gene_name 98008096|trpa1-2; gene_id MSTRG.25987; transcript_id MSTRG.25987.3;
chr8	transdecoder	CDS	46685273	46685464	.	+	0	gene_name 98008096|trpa1-2; gene_id MSTRG.25987; transcript_id MSTRG.25987.1;
chr8	transdecoder	CDS	46685273	46685464	.	+	0	gene_name 98008096|trpa1-2; gene_id MSTRG.25987; transcript_id MSTRG.25987.2;
chr8	transdecoder	CDS	46685273	46685464	.	+	0	gene_name 98008096|trpa1-2; gene_id MSTRG.25987; transcript_id MSTRG.25987.3;
chr8	transdecoder	exon	46685273	46685464	.	+	.	gene_name 98008096|trpa1-2; gene_id MSTRG.25987; transcript_id MSTRG.25987.1;
chr8	transdecoder	exon	46685273	46685464	.	+	.	gene_name 98008096|trpa1-2; gene_id MSTRG.25987; transcript_id MSTRG.25987.2;
chr8	transdecoder	exon	46685273	46685464	.	+	.	gene_name 98008096|trpa1-2; gene_id MSTRG.25987; transcript_id MSTRG.25987.3;
chr8	transdecoder	CDS	46686114	46686220	.	+	0	gene_name 98008096|trpa1-2; gene_id MSTRG.25987; transcript_id MSTRG.25987.3;
chr8	transdecoder	exon	46686114	46686220	.	+	.	gene_name 98008096|trpa1-2; gene_id MSTRG.25987; transcript_id MSTRG.25987.3;
chr8	transdecoder	CDS	46686114	46686283	.	+	0	gene_name 98008096|trpa1-2; gene_id MSTRG.25987; transcript_id MSTRG.25987.1;
chr8	transdecoder	CDS	46686114	46686283	.	+	0	gene_name 98008096|trpa1-2; gene_id MSTRG.25987; transcript_id MSTRG.25987.2;
chr8	transdecoder	exon	46686114	46686283	.	+	.	gene_name 98008096|trpa1-2; gene_id MSTRG.25987; transcript_id MSTRG.25987.1;
chr8	transdecoder	exon	46686114	46686283	.	+	.	gene_name 98008096|trpa1-2; gene_id MSTRG.25987; transcript_id MSTRG.25987.2;
chr8	transdecoder	CDS	46689212	46689379	.	+	1	gene_name 98008096|trpa1-2; gene_id MSTRG.25987; transcript_id MSTRG.25987.1;
chr8	transdecoder	CDS	46689212	46689379	.	+	1	gene_name 98008096|trpa1-2; gene_id MSTRG.25987; transcript_id MSTRG.25987.2;
chr8	transdecoder	CDS	46689212	46689379	.	+	1	gene_name 98008096|trpa1-2; gene_id MSTRG.25987; transcript_id MSTRG.25987.3;
chr8	transdecoder	exon	46689212	46689379	.	+	.	gene_name 98008096|trpa1-2; gene_id MSTRG.25987; transcript_id MSTRG.25987.1;
chr8	transdecoder	exon	46689212	46689379	.	+	.	gene_name 98008096|trpa1-2; gene_id MSTRG.25987; transcript_id MSTRG.25987.2;
chr8	transdecoder	exon	46689212	46689379	.	+	.	gene_name 98008096|trpa1-2; gene_id MSTRG.25987; transcript_id MSTRG.25987.3;
chr8	transdecoder	CDS	46689423	46689537	.	+	1	gene_name 98008096|trpa1-2; gene_id MSTRG.25987; transcript_id MSTRG.25987.1;
chr8	transdecoder	CDS	46689423	46689537	.	+	1	gene_name 98008096|trpa1-2; gene_id MSTRG.25987; transcript_id MSTRG.25987.2;
chr8	transdecoder	CDS	46689423	46689537	.	+	1	gene_name 98008096|trpa1-2; gene_id MSTRG.25987; transcript_id MSTRG.25987.3;
chr8	transdecoder	exon	46689423	46689537	.	+	.	gene_name 98008096|trpa1-2; gene_id MSTRG.25987; transcript_id MSTRG.25987.1;
chr8	transdecoder	exon	46689423	46689537	.	+	.	gene_name 98008096|trpa1-2; gene_id MSTRG.25987; transcript_id MSTRG.25987.2;
chr8	transdecoder	exon	46689423	46689537	.	+	.	gene_name 98008096|trpa1-2; gene_id MSTRG.25987; transcript_id MSTRG.25987.3;
chr8	transdecoder	CDS	46690315	46690481	.	+	0	gene_name 98008096|trpa1-2; gene_id MSTRG.25987; transcript_id MSTRG.25987.1;
chr8	transdecoder	CDS	46690315	46690481	.	+	0	gene_name 98008096|trpa1-2; gene_id MSTRG.25987; transcript_id MSTRG.25987.2;
chr8	transdecoder	CDS	46690315	46690481	.	+	0	gene_name 98008096|trpa1-2; gene_id MSTRG.25987; transcript_id MSTRG.25987.3;
chr8	transdecoder	exon	46690315	46690481	.	+	.	gene_name 98008096|trpa1-2; gene_id MSTRG.25987; transcript_id MSTRG.25987.1;
chr8	transdecoder	exon	46690315	46690481	.	+	.	gene_name 98008096|trpa1-2; gene_id MSTRG.25987; transcript_id MSTRG.25987.2;
chr8	transdecoder	exon	46690315	46690481	.	+	.	gene_name 98008096|trpa1-2; gene_id MSTRG.25987; transcript_id MSTRG.25987.3;
chr8	transdecoder	CDS	46690661	46690745	.	+	1	gene_name 98008096|trpa1-2; gene_id MSTRG.25987; transcript_id MSTRG.25987.1;
chr8	transdecoder	CDS	46690661	46690745	.	+	1	gene_name 98008096|trpa1-2; gene_id MSTRG.25987; transcript_id MSTRG.25987.2;
chr8	transdecoder	CDS	46690661	46690745	.	+	1	gene_name 98008096|trpa1-2; gene_id MSTRG.25987; transcript_id MSTRG.25987.3;
chr8	transdecoder	exon	46690661	46690745	.	+	.	gene_name 98008096|trpa1-2; gene_id MSTRG.25987; transcript_id MSTRG.25987.1;
chr8	transdecoder	exon	46690661	46690745	.	+	.	gene_name 98008096|trpa1-2; gene_id MSTRG.25987; transcript_id MSTRG.25987.2;
chr8	transdecoder	exon	46690661	46690745	.	+	.	gene_name 98008096|trpa1-2; gene_id MSTRG.25987; transcript_id MSTRG.25987.3;
chr8	transdecoder	CDS	46690796	46690855	.	+	0	gene_name 98008096|trpa1-2; gene_id MSTRG.25987; transcript_id MSTRG.25987.1;
chr8	transdecoder	CDS	46690796	46690855	.	+	0	gene_name 98008096|trpa1-2; gene_id MSTRG.25987; transcript_id MSTRG.25987.2;
chr8	transdecoder	CDS	46690796	46690855	.	+	0	gene_name 98008096|trpa1-2; gene_id MSTRG.25987; transcript_id MSTRG.25987.3;
chr8	transdecoder	exon	46690796	46690855	.	+	.	gene_name 98008096|trpa1-2; gene_id MSTRG.25987; transcript_id MSTRG.25987.1;
chr8	transdecoder	exon	46690796	46690855	.	+	.	gene_name 98008096|trpa1-2; gene_id MSTRG.25987; transcript_id MSTRG.25987.2;
chr8	transdecoder	exon	46690796	46690855	.	+	.	gene_name 98008096|trpa1-2; gene_id MSTRG.25987; transcript_id MSTRG.25987.3;
chr8	transdecoder	CDS	46690942	46691037	.	+	0	gene_name 98008096|trpa1-2; gene_id MSTRG.25987; transcript_id MSTRG.25987.1;
chr8	transdecoder	CDS	46690942	46691037	.	+	0	gene_name 98008096|trpa1-2; gene_id MSTRG.25987; transcript_id MSTRG.25987.2;
chr8	transdecoder	CDS	46690942	46691037	.	+	0	gene_name 98008096|trpa1-2; gene_id MSTRG.25987; transcript_id MSTRG.25987.3;
chr8	transdecoder	exon	46690942	46691037	.	+	.	gene_name 98008096|trpa1-2; gene_id MSTRG.25987; transcript_id MSTRG.25987.1;
chr8	transdecoder	exon	46690942	46691037	.	+	.	gene_name 98008096|trpa1-2; gene_id MSTRG.25987; transcript_id MSTRG.25987.2;
chr8	transdecoder	exon	46690942	46691037	.	+	.	gene_name 98008096|trpa1-2; gene_id MSTRG.25987; transcript_id MSTRG.25987.3;
chr8	transdecoder	CDS	46691078	46691148	.	+	0	gene_name 98008096|trpa1-2; gene_id MSTRG.25987; transcript_id MSTRG.25987.1;
chr8	transdecoder	CDS	46691078	46691148	.	+	0	gene_name 98008096|trpa1-2; gene_id MSTRG.25987; transcript_id MSTRG.25987.2;
chr8	transdecoder	CDS	46691078	46691148	.	+	0	gene_name 98008096|trpa1-2; gene_id MSTRG.25987; transcript_id MSTRG.25987.3;
chr8	transdecoder	exon	46691078	46691148	.	+	.	gene_name 98008096|trpa1-2; gene_id MSTRG.25987; transcript_id MSTRG.25987.1;
chr8	transdecoder	exon	46691078	46691148	.	+	.	gene_name 98008096|trpa1-2; gene_id MSTRG.25987; transcript_id MSTRG.25987.2;
chr8	transdecoder	exon	46691078	46691148	.	+	.	gene_name 98008096|trpa1-2; gene_id MSTRG.25987; transcript_id MSTRG.25987.3;
chr8	transdecoder	CDS	46695670	46695838	.	+	1	gene_name 98008096|trpa1-2; gene_id MSTRG.25987; transcript_id MSTRG.25987.1;
chr8	transdecoder	CDS	46695670	46695838	.	+	1	gene_name 98008096|trpa1-2; gene_id MSTRG.25987; transcript_id MSTRG.25987.2;
chr8	transdecoder	CDS	46695670	46695838	.	+	1	gene_name 98008096|trpa1-2; gene_id MSTRG.25987; transcript_id MSTRG.25987.3;
chr8	transdecoder	exon	46695670	46695838	.	+	.	gene_name 98008096|trpa1-2; gene_id MSTRG.25987; transcript_id MSTRG.25987.1;
chr8	transdecoder	exon	46695670	46695838	.	+	.	gene_name 98008096|trpa1-2; gene_id MSTRG.25987; transcript_id MSTRG.25987.2;
chr8	transdecoder	exon	46695670	46695838	.	+	.	gene_name 98008096|trpa1-2; gene_id MSTRG.25987; transcript_id MSTRG.25987.3;
chr8	transdecoder	CDS	46695879	46695968	.	+	0	gene_name 98008096|trpa1-2; gene_id MSTRG.25987; transcript_id MSTRG.25987.1;
chr8	transdecoder	CDS	46695879	46695968	.	+	0	gene_name 98008096|trpa1-2; gene_id MSTRG.25987; transcript_id MSTRG.25987.2;
chr8	transdecoder	CDS	46695879	46695968	.	+	0	gene_name 98008096|trpa1-2; gene_id MSTRG.25987; transcript_id MSTRG.25987.3;
chr8	transdecoder	exon	46695879	46695968	.	+	.	gene_name 98008096|trpa1-2; gene_id MSTRG.25987; transcript_id MSTRG.25987.1;
chr8	transdecoder	exon	46695879	46695968	.	+	.	gene_name 98008096|trpa1-2; gene_id MSTRG.25987; transcript_id MSTRG.25987.2;
chr8	transdecoder	exon	46695879	46695968	.	+	.	gene_name 98008096|trpa1-2; gene_id MSTRG.25987; transcript_id MSTRG.25987.3;
chr8	transdecoder	CDS	46699420	46699604	.	+	0	gene_name 98008096|trpa1-2; gene_id MSTRG.25987; transcript_id MSTRG.25987.1;
chr8	transdecoder	CDS	46699420	46699604	.	+	0	gene_name 98008096|trpa1-2; gene_id MSTRG.25987; transcript_id MSTRG.25987.2;
chr8	transdecoder	CDS	46699420	46699604	.	+	0	gene_name 98008096|trpa1-2; gene_id MSTRG.25987; transcript_id MSTRG.25987.3;
chr8	transdecoder	exon	46699420	46699604	.	+	.	gene_name 98008096|trpa1-2; gene_id MSTRG.25987; transcript_id MSTRG.25987.1;
chr8	transdecoder	exon	46699420	46699604	.	+	.	gene_name 98008096|trpa1-2; gene_id MSTRG.25987; transcript_id MSTRG.25987.2;
chr8	transdecoder	exon	46699420	46699604	.	+	.	gene_name 98008096|trpa1-2; gene_id MSTRG.25987; transcript_id MSTRG.25987.3;
chr8	transdecoder	CDS	46705990	46706143	.	+	1	gene_name 98008096|trpa1-2; gene_id MSTRG.25987; transcript_id MSTRG.25987.1;
chr8	transdecoder	CDS	46705990	46706143	.	+	1	gene_name 98008096|trpa1-2; gene_id MSTRG.25987; transcript_id MSTRG.25987.2;
chr8	transdecoder	CDS	46705990	46706143	.	+	1	gene_name 98008096|trpa1-2; gene_id MSTRG.25987; transcript_id MSTRG.25987.3;
chr8	transdecoder	exon	46705990	46706143	.	+	.	gene_name 98008096|trpa1-2; gene_id MSTRG.25987; transcript_id MSTRG.25987.1;
chr8	transdecoder	exon	46705990	46706143	.	+	.	gene_name 98008096|trpa1-2; gene_id MSTRG.25987; transcript_id MSTRG.25987.2;
chr8	transdecoder	exon	46705990	46706143	.	+	.	gene_name 98008096|trpa1-2; gene_id MSTRG.25987; transcript_id MSTRG.25987.3;
chr8	transdecoder	CDS	46706552	46706734	.	+	0	gene_name 98008096|trpa1-2; gene_id MSTRG.25987; transcript_id MSTRG.25987.2;
chr8	transdecoder	CDS	46706552	46706734	.	+	0	gene_name 98008096|trpa1-2; gene_id MSTRG.25987; transcript_id MSTRG.25987.3;
chr8	transdecoder	exon	46706552	46706734	.	+	.	gene_name 98008096|trpa1-2; gene_id MSTRG.25987; transcript_id MSTRG.25987.2;
chr8	transdecoder	exon	46706552	46706734	.	+	.	gene_name 98008096|trpa1-2; gene_id MSTRG.25987; transcript_id MSTRG.25987.3;
chr8	transdecoder	CDS	46706552	46706746	.	+	0	gene_name 98008096|trpa1-2; gene_id MSTRG.25987; transcript_id MSTRG.25987.1;
chr8	transdecoder	exon	46706552	46706747	.	+	.	gene_name 98008096|trpa1-2; gene_id MSTRG.25987; transcript_id MSTRG.25987.1;
chr8	transdecoder	CDS	46707913	46707981	.	+	0	gene_name 98008096|trpa1-2; gene_id MSTRG.25987; transcript_id MSTRG.25987.2;
chr8	transdecoder	CDS	46707913	46707981	.	+	0	gene_name 98008096|trpa1-2; gene_id MSTRG.25987; transcript_id MSTRG.25987.3;
chr8	transdecoder	exon	46707913	46707981	.	+	.	gene_name 98008096|trpa1-2; gene_id MSTRG.25987; transcript_id MSTRG.25987.2;
chr8	transdecoder	exon	46707913	46707981	.	+	.	gene_name 98008096|trpa1-2; gene_id MSTRG.25987; transcript_id MSTRG.25987.3;
chr8	transdecoder	CDS	46710127	46710249	.	+	0	gene_name 98008096|trpa1-2; gene_id MSTRG.25987; transcript_id MSTRG.25987.2;
chr8	transdecoder	CDS	46710127	46710249	.	+	0	gene_name 98008096|trpa1-2; gene_id MSTRG.25987; transcript_id MSTRG.25987.3;
chr8	transdecoder	exon	46710127	46710249	.	+	.	gene_name 98008096|trpa1-2; gene_id MSTRG.25987; transcript_id MSTRG.25987.2;
chr8	transdecoder	exon	46710127	46710249	.	+	.	gene_name 98008096|trpa1-2; gene_id MSTRG.25987; transcript_id MSTRG.25987.3;
chr8	transdecoder	CDS	46712598	46712704	.	+	0	gene_name 98008096|trpa1-2; gene_id MSTRG.25987; transcript_id MSTRG.25987.2;
chr8	transdecoder	CDS	46712598	46712704	.	+	0	gene_name 98008096|trpa1-2; gene_id MSTRG.25987; transcript_id MSTRG.25987.3;
chr8	transdecoder	exon	46712598	46712704	.	+	.	gene_name 98008096|trpa1-2; gene_id MSTRG.25987; transcript_id MSTRG.25987.2;
chr8	transdecoder	exon	46712598	46712704	.	+	.	gene_name 98008096|trpa1-2; gene_id MSTRG.25987; transcript_id MSTRG.25987.3;
chr8	transdecoder	CDS	46712778	46712955	.	+	1	gene_name 98008096|trpa1-2; gene_id MSTRG.25987; transcript_id MSTRG.25987.2;
chr8	transdecoder	CDS	46712778	46712955	.	+	1	gene_name 98008096|trpa1-2; gene_id MSTRG.25987; transcript_id MSTRG.25987.3;
chr8	transdecoder	exon	46712778	46713031	.	+	.	gene_name 98008096|trpa1-2; gene_id MSTRG.25987; transcript_id MSTRG.25987.2;
chr8	transdecoder	exon	46712778	46713031	.	+	.	gene_name 98008096|trpa1-2; gene_id MSTRG.25987; transcript_id MSTRG.25987.3;
chr8	transdecoder	three_prime_utr	46712956	46713031	.	+	.	gene_name 98008096|trpa1-2; gene_id MSTRG.25987; transcript_id MSTRG.25987.2;
chr8	transdecoder	three_prime_utr	46712956	46713031	.	+	.	gene_name 98008096|trpa1-2; gene_id MSTRG.25987; transcript_id MSTRG.25987.3;
chr8	StringTie	exon	46788493	46788511	.	+	.	gene_name 98313257|unknown-23793; gene_id MSTRG.25988; transcript_id MSTRG.25988.1;
chr8	StringTie	transcript	46788493	46788915	.	+	.	gene_name 98313257|unknown-23793; gene_id MSTRG.25988; transcript_id MSTRG.25988.1; gene_biotype non-coding; Info NA; ref_name -; class_code u; inherit_ref FALSE;
chr8	StringTie	exon	46788560	46788659	.	+	.	gene_name 98313257|unknown-23793; gene_id MSTRG.25988; transcript_id MSTRG.25988.1;
chr8	StringTie	exon	46788704	46788777	.	+	.	gene_name 98313257|unknown-23793; gene_id MSTRG.25988; transcript_id MSTRG.25988.1;
chr8	StringTie	exon	46788822	46788915	.	+	.	gene_name 98313257|unknown-23793; gene_id MSTRG.25988; transcript_id MSTRG.25988.1;
chr8	transdecoder	five_prime_utr	46857784	46857844	.	+	.	gene_name 98202024|lorf2-77; gene_id MSTRG.25989; transcript_id MSTRG.25989.1;
chr8	transdecoder	exon	46857784	46859814	.	+	.	gene_name 98202024|lorf2-77; gene_id MSTRG.25989; transcript_id MSTRG.25989.1;
chr8	transdecoder	gene	46857784	46859814	.	+	.	gene_name 98202024|lorf2-77; gene_id MSTRG.25989; transcript_id NA; gene_biotype protein_coding; Info ORF type:3prime_partial (-),score=75.87,sp|O00370|LORF2_HUMAN|21.519|3.94e-07; ref_name 98202024|lorf2-77; class_code c; inherit_ref TRUE;
chr8	transdecoder	transcript	46857784	46859814	.	+	.	gene_name 98202024|lorf2-77; gene_id MSTRG.25989; transcript_id MSTRG.25989.1; gene_biotype protein_coding; Info ORF type:3prime_partial (-),score=75.87,sp|O00370|LORF2_HUMAN|21.519|3.94e-07; ref_name 98202024|lorf2-77; class_code c; inherit_ref TRUE;
chr8	transdecoder	CDS	46857845	46859812	.	+	0	gene_name 98202024|lorf2-77; gene_id MSTRG.25989; transcript_id MSTRG.25989.1;
chr8	transdecoder	five_prime_utr	46862711	46862729	.	+	.	gene_name 98044007|c560; gene_id MSTRG.25990; transcript_id MSTRG.25990.1;
chr8	transdecoder	exon	46862711	46862770	.	+	.	gene_name 98044007|c560; gene_id MSTRG.25990; transcript_id MSTRG.25990.1;
chr8	transdecoder	gene	46862711	46872522	.	+	.	gene_name 98044007|c560; gene_id MSTRG.25990; transcript_id NA; gene_biotype protein_coding; Info ORF type:complete (+),score=16.36,sp|Q99643|C560_HUMAN|43.243|3.17e-30; ref_name 98044007|c560; class_code =,j; inherit_ref TRUE;
chr8	transdecoder	transcript	46862711	46872522	.	+	.	gene_name 98044007|c560; gene_id MSTRG.25990; transcript_id MSTRG.25990.1; gene_biotype protein_coding; Info ORF type:complete (+),score=16.36,sp|Q99643|C560_HUMAN|43.243|3.17e-30; ref_name 98044007|c560; class_code =,j; inherit_ref TRUE;
chr8	transdecoder	five_prime_utr	46862724	46862729	.	+	.	gene_name 98044007|c560; gene_id MSTRG.25990; transcript_id MSTRG.25990.2;
chr8	transdecoder	exon	46862724	46862770	.	+	.	gene_name 98044007|c560; gene_id MSTRG.25990; transcript_id MSTRG.25990.2;
chr8	transdecoder	transcript	46862724	46872522	.	+	.	gene_name 98044007|c560; gene_id MSTRG.25990; transcript_id MSTRG.25990.2; gene_biotype protein_coding; Info ORF type:complete (+),score=16.36,sp|Q99643|C560_HUMAN|43.243|3.17e-30; ref_name 98044007|c560; class_code =,j; inherit_ref TRUE;
chr8	transdecoder	CDS	46862730	46862770	.	+	0	gene_name 98044007|c560; gene_id MSTRG.25990; transcript_id MSTRG.25990.1;
chr8	transdecoder	CDS	46862730	46862770	.	+	0	gene_name 98044007|c560; gene_id MSTRG.25990; transcript_id MSTRG.25990.2;
chr8	transdecoder	CDS	46864107	46864155	.	+	1	gene_name 98044007|c560; gene_id MSTRG.25990; transcript_id MSTRG.25990.2;
chr8	transdecoder	exon	46864107	46864155	.	+	.	gene_name 98044007|c560; gene_id MSTRG.25990; transcript_id MSTRG.25990.2;
chr8	transdecoder	CDS	46864107	46864250	.	+	1	gene_name 98044007|c560; gene_id MSTRG.25990; transcript_id MSTRG.25990.1;
chr8	transdecoder	exon	46864107	46864250	.	+	.	gene_name 98044007|c560; gene_id MSTRG.25990; transcript_id MSTRG.25990.1;
chr8	transdecoder	CDS	46864198	46864250	.	+	0	gene_name 98044007|c560; gene_id MSTRG.25990; transcript_id MSTRG.25990.2;
chr8	transdecoder	exon	46864198	46864250	.	+	.	gene_name 98044007|c560; gene_id MSTRG.25990; transcript_id MSTRG.25990.2;
chr8	transdecoder	CDS	46864296	46864521	.	+	1	gene_name 98044007|c560; gene_id MSTRG.25990; transcript_id MSTRG.25990.1;
chr8	transdecoder	CDS	46864296	46864521	.	+	1	gene_name 98044007|c560; gene_id MSTRG.25990; transcript_id MSTRG.25990.2;
chr8	transdecoder	exon	46864296	46864521	.	+	.	gene_name 98044007|c560; gene_id MSTRG.25990; transcript_id MSTRG.25990.1;
chr8	transdecoder	exon	46864296	46864521	.	+	.	gene_name 98044007|c560; gene_id MSTRG.25990; transcript_id MSTRG.25990.2;
chr8	transdecoder	CDS	46872327	46872431	.	+	0	gene_name 98044007|c560; gene_id MSTRG.25990; transcript_id MSTRG.25990.1;
chr8	transdecoder	CDS	46872327	46872431	.	+	0	gene_name 98044007|c560; gene_id MSTRG.25990; transcript_id MSTRG.25990.2;
chr8	transdecoder	exon	46872327	46872522	.	+	.	gene_name 98044007|c560; gene_id MSTRG.25990; transcript_id MSTRG.25990.1;
chr8	transdecoder	exon	46872327	46872522	.	+	.	gene_name 98044007|c560; gene_id MSTRG.25990; transcript_id MSTRG.25990.2;
chr8	transdecoder	three_prime_utr	46872432	46872522	.	+	.	gene_name 98044007|c560; gene_id MSTRG.25990; transcript_id MSTRG.25990.1;
chr8	transdecoder	three_prime_utr	46872432	46872522	.	+	.	gene_name 98044007|c560; gene_id MSTRG.25990; transcript_id MSTRG.25990.2;
chr8	StringTie	exon	46907696	46908137	.	.	.	gene_name 98146043|unknown-9315; gene_id MSTRG.25991; transcript_id MSTRG.25991.1;
chr8	StringTie	transcript	46907696	46908137	.	.	.	gene_name 98146043|unknown-9315; gene_id MSTRG.25991; transcript_id MSTRG.25991.1; gene_biotype non-coding; Info NA; ref_name 98146043|unknown-9315; class_code =; inherit_ref TRUE;
chr8	StringTie	exon	46985604	46985868	.	.	.	gene_name 98313258|unknown-23794; gene_id MSTRG.25992; transcript_id MSTRG.25992.1;
chr8	StringTie	transcript	46985604	46985868	.	.	.	gene_name 98313258|unknown-23794; gene_id MSTRG.25992; transcript_id MSTRG.25992.1; gene_biotype non-coding; Info NA; ref_name 98202074|lorf2-112; class_code o; inherit_ref FALSE;
chr8	transdecoder	three_prime_utr	47018846	47018897	.	-	.	gene_name 98313259|pgta-2; gene_id MSTRG.25993; transcript_id MSTRG.25993.1;
chr8	transdecoder	exon	47018846	47020546	.	-	.	gene_name 98313259|pgta-2; gene_id MSTRG.25993; transcript_id MSTRG.25993.1;
chr8	transdecoder	gene	47018846	47050634	.	-	.	gene_name 98313259|pgta-2; gene_id MSTRG.25993; transcript_id NA; gene_biotype protein_coding; Info ORF type:complete (+),score=84.85,sp|Q92696|PGTA_HUMAN|33.099|2.37e-89; ref_name 98045318|pgta; class_code o; inherit_ref FALSE;
chr8	transdecoder	transcript	47018846	47050634	.	-	.	gene_name 98313259|pgta-2; gene_id MSTRG.25993; transcript_id MSTRG.25993.1; gene_biotype protein_coding; Info ORF type:complete (+),score=84.85,sp|Q92696|PGTA_HUMAN|33.099|2.37e-89; ref_name 98045318|pgta; class_code o; inherit_ref FALSE;
chr8	transdecoder	three_prime_utr	47018868	47018897	.	-	.	gene_name 98045318|pgta; gene_id 98045318|pgta; transcript_id 98045318|pgta.1;
chr8	transdecoder	exon	47018868	47020550	.	-	.	gene_name 98045318|pgta; gene_id 98045318|pgta; transcript_id 98045318|pgta.1;
chr8	transdecoder	gene	47018868	47020550	.	-	.	gene_name 98045318|pgta; gene_id 98045318|pgta; transcript_id NA; gene_biotype protein_coding; Info ORF type:complete (+),score=84.69,sp|Q92696|PGTA_HUMAN|33.099|2.38e-89; ref_name 98045318|pgta; class_code =; inherit_ref TRUE;
chr8	transdecoder	transcript	47018868	47020550	.	-	.	gene_name 98045318|pgta; gene_id 98045318|pgta; transcript_id 98045318|pgta.1; gene_biotype protein_coding; Info ORF type:complete (+),score=84.69,sp|Q92696|PGTA_HUMAN|33.099|2.38e-89; ref_name 98045318|pgta; class_code =; inherit_ref TRUE;
chr8	transdecoder	CDS	47018898	47020466	.	-	0	gene_name 98045318|pgta; gene_id 98045318|pgta; transcript_id 98045318|pgta.1;
chr8	transdecoder	CDS	47018898	47020544	.	-	0	gene_name 98313259|pgta-2; gene_id MSTRG.25993; transcript_id MSTRG.25993.1;
chr8	transdecoder	five_prime_utr	47020467	47020550	.	-	.	gene_name 98045318|pgta; gene_id 98045318|pgta; transcript_id 98045318|pgta.1;
chr8	transdecoder	five_prime_utr	47020545	47020546	.	-	.	gene_name 98313259|pgta-2; gene_id MSTRG.25993; transcript_id MSTRG.25993.1;
chr8	transdecoder	five_prime_utr	47031338	47031425	.	+	.	gene_name 98003797|mcu; gene_id MSTRG.25994; transcript_id MSTRG.25994.1;
chr8	transdecoder	exon	47031338	47031458	.	+	.	gene_name 98003797|mcu; gene_id MSTRG.25994; transcript_id MSTRG.25994.1;
chr8	transdecoder	gene	47031338	47052771	.	+	.	gene_name 98003797|mcu; gene_id MSTRG.25994; transcript_id NA; gene_biotype protein_coding; Info ORF type:complete (+),score=54.52,sp|Q8NE86|MCU_HUMAN|50.676|3.99e-101; ref_name 98003797|mcu; class_code =; inherit_ref TRUE;
chr8	transdecoder	transcript	47031338	47052771	.	+	.	gene_name 98003797|mcu; gene_id MSTRG.25994; transcript_id MSTRG.25994.1; gene_biotype protein_coding; Info ORF type:complete (+),score=54.52,sp|Q8NE86|MCU_HUMAN|50.676|3.99e-101; ref_name 98003797|mcu; class_code =; inherit_ref TRUE;
chr8	transdecoder	CDS	47031426	47031458	.	+	0	gene_name 98003797|mcu; gene_id MSTRG.25994; transcript_id MSTRG.25994.1;
chr8	transdecoder	CDS	47040225	47040267	.	+	0	gene_name 98003797|mcu; gene_id MSTRG.25994; transcript_id MSTRG.25994.1;
chr8	transdecoder	exon	47040225	47040267	.	+	.	gene_name 98003797|mcu; gene_id MSTRG.25994; transcript_id MSTRG.25994.1;
chr8	transdecoder	CDS	47040309	47040488	.	+	2	gene_name 98003797|mcu; gene_id MSTRG.25994; transcript_id MSTRG.25994.1;
chr8	transdecoder	exon	47040309	47040488	.	+	.	gene_name 98003797|mcu; gene_id MSTRG.25994; transcript_id MSTRG.25994.1;
chr8	transdecoder	CDS	47040535	47040639	.	+	2	gene_name 98003797|mcu; gene_id MSTRG.25994; transcript_id MSTRG.25994.1;
chr8	transdecoder	exon	47040535	47040639	.	+	.	gene_name 98003797|mcu; gene_id MSTRG.25994; transcript_id MSTRG.25994.1;
chr8	transdecoder	CDS	47040747	47040910	.	+	2	gene_name 98003797|mcu; gene_id MSTRG.25994; transcript_id MSTRG.25994.1;
chr8	transdecoder	exon	47040747	47040910	.	+	.	gene_name 98003797|mcu; gene_id MSTRG.25994; transcript_id MSTRG.25994.1;
chr8	transdecoder	CDS	47041650	47041853	.	+	0	gene_name 98003797|mcu; gene_id MSTRG.25994; transcript_id MSTRG.25994.1;
chr8	transdecoder	exon	47041650	47041853	.	+	.	gene_name 98003797|mcu; gene_id MSTRG.25994; transcript_id MSTRG.25994.1;
chr8	transdecoder	exon	47050585	47050634	.	-	.	gene_name 98313259|pgta-2; gene_id MSTRG.25993; transcript_id MSTRG.25993.1;
chr8	transdecoder	five_prime_utr	47050585	47050634	.	-	.	gene_name 98313259|pgta-2; gene_id MSTRG.25993; transcript_id MSTRG.25993.1;
chr8	transdecoder	CDS	47052505	47052702	.	+	0	gene_name 98003797|mcu; gene_id MSTRG.25994; transcript_id MSTRG.25994.1;
chr8	transdecoder	exon	47052505	47052771	.	+	.	gene_name 98003797|mcu; gene_id MSTRG.25994; transcript_id MSTRG.25994.1;
chr8	transdecoder	three_prime_utr	47052703	47052771	.	+	.	gene_name 98003797|mcu; gene_id MSTRG.25994; transcript_id MSTRG.25994.1;
chr8	StringTie	exon	47054831	47055061	.	+	.	gene_name 98313260|unknown-23795; gene_id MSTRG.25995; transcript_id MSTRG.25995.1;
chr8	StringTie	transcript	47054831	47055687	.	+	.	gene_name 98313260|unknown-23795; gene_id MSTRG.25995; transcript_id MSTRG.25995.1; gene_biotype non-coding; Info NA; ref_name -; class_code u; inherit_ref FALSE;
chr8	StringTie	exon	47055619	47055687	.	+	.	gene_name 98313260|unknown-23795; gene_id MSTRG.25995; transcript_id MSTRG.25995.1;
chr8	transdecoder	exon	47063227	47065548	.	+	.	gene_name 98201599|hdac3; gene_id MSTRG.25996; transcript_id MSTRG.25996.1;
chr8	transdecoder	five_prime_utr	47063227	47065548	.	+	.	gene_name 98201599|hdac3; gene_id MSTRG.25996; transcript_id MSTRG.25996.1;
chr8	transdecoder	gene	47063227	47075505	.	+	.	gene_name 98201599|hdac3; gene_id MSTRG.25996; transcript_id NA; gene_biotype protein_coding; Info ORF type:complete (+),score=46.67,sp|O15379|HDAC3_HUMAN|60.233|0.0; ref_name 98201599|hdac3; class_code j,m; inherit_ref TRUE;
chr8	transdecoder	transcript	47063227	47075505	.	+	.	gene_name 98201599|hdac3; gene_id MSTRG.25996; transcript_id MSTRG.25996.1; gene_biotype protein_coding; Info ORF type:complete (+),score=46.67,sp|O15379|HDAC3_HUMAN|60.233|0.0; ref_name 98201599|hdac3; class_code j,m; inherit_ref TRUE;
chr8	transdecoder	five_prime_utr	47066274	47066275	.	+	.	gene_name 98201599|hdac3; gene_id MSTRG.25996; transcript_id MSTRG.25996.1;
chr8	transdecoder	five_prime_utr	47066274	47066275	.	+	.	gene_name 98201599|hdac3; gene_id MSTRG.25996; transcript_id MSTRG.25996.2;
chr8	transdecoder	exon	47066274	47066501	.	+	.	gene_name 98201599|hdac3; gene_id MSTRG.25996; transcript_id MSTRG.25996.1;
chr8	transdecoder	exon	47066274	47066501	.	+	.	gene_name 98201599|hdac3; gene_id MSTRG.25996; transcript_id MSTRG.25996.2;
chr8	transdecoder	transcript	47066274	47074111	.	+	.	gene_name 98201599|hdac3; gene_id MSTRG.25996; transcript_id MSTRG.25996.2; gene_biotype protein_coding; Info ORF type:complete (+),score=46.67,sp|O15379|HDAC3_HUMAN|60.233|0.0; ref_name 98201599|hdac3; class_code j,m; inherit_ref TRUE;
chr8	transdecoder	CDS	47066276	47066501	.	+	0	gene_name 98201599|hdac3; gene_id MSTRG.25996; transcript_id MSTRG.25996.1;
chr8	transdecoder	CDS	47066276	47066501	.	+	0	gene_name 98201599|hdac3; gene_id MSTRG.25996; transcript_id MSTRG.25996.2;
chr8	transdecoder	CDS	47070467	47070813	.	+	2	gene_name 98201599|hdac3; gene_id MSTRG.25996; transcript_id MSTRG.25996.1;
chr8	transdecoder	CDS	47070467	47070813	.	+	2	gene_name 98201599|hdac3; gene_id MSTRG.25996; transcript_id MSTRG.25996.2;
chr8	transdecoder	exon	47070467	47070813	.	+	.	gene_name 98201599|hdac3; gene_id MSTRG.25996; transcript_id MSTRG.25996.1;
chr8	transdecoder	exon	47070467	47070813	.	+	.	gene_name 98201599|hdac3; gene_id MSTRG.25996; transcript_id MSTRG.25996.2;
chr8	transdecoder	CDS	47071964	47072258	.	+	0	gene_name 98201599|hdac3; gene_id MSTRG.25996; transcript_id MSTRG.25996.1;
chr8	transdecoder	CDS	47071964	47072258	.	+	0	gene_name 98201599|hdac3; gene_id MSTRG.25996; transcript_id MSTRG.25996.2;
chr8	transdecoder	exon	47071964	47072258	.	+	.	gene_name 98201599|hdac3; gene_id MSTRG.25996; transcript_id MSTRG.25996.1;
chr8	transdecoder	exon	47071964	47072258	.	+	.	gene_name 98201599|hdac3; gene_id MSTRG.25996; transcript_id MSTRG.25996.2;
chr8	transdecoder	CDS	47073563	47073808	.	+	2	gene_name 98201599|hdac3; gene_id MSTRG.25996; transcript_id MSTRG.25996.2;
chr8	transdecoder	exon	47073563	47073808	.	+	.	gene_name 98201599|hdac3; gene_id MSTRG.25996; transcript_id MSTRG.25996.2;
chr8	transdecoder	CDS	47073563	47073968	.	+	2	gene_name 98201599|hdac3; gene_id MSTRG.25996; transcript_id MSTRG.25996.1;
chr8	transdecoder	exon	47073563	47073968	.	+	.	gene_name 98201599|hdac3; gene_id MSTRG.25996; transcript_id MSTRG.25996.1;
chr8	transdecoder	CDS	47073855	47073976	.	+	2	gene_name 98201599|hdac3; gene_id MSTRG.25996; transcript_id MSTRG.25996.2;
chr8	transdecoder	exon	47073855	47074111	.	+	.	gene_name 98201599|hdac3; gene_id MSTRG.25996; transcript_id MSTRG.25996.2;
chr8	transdecoder	three_prime_utr	47073977	47074111	.	+	.	gene_name 98201599|hdac3; gene_id MSTRG.25996; transcript_id MSTRG.25996.2;
chr8	transdecoder	CDS	47075345	47075345	.	+	1	gene_name 98201599|hdac3; gene_id MSTRG.25996; transcript_id MSTRG.25996.1;
chr8	transdecoder	exon	47075345	47075505	.	+	.	gene_name 98201599|hdac3; gene_id MSTRG.25996; transcript_id MSTRG.25996.1;
chr8	transdecoder	three_prime_utr	47075346	47075505	.	+	.	gene_name 98201599|hdac3; gene_id MSTRG.25996; transcript_id MSTRG.25996.1;
chr8	transdecoder	three_prime_utr	47097159	47097223	.	-	.	gene_name 98005887|lhpl2; gene_id MSTRG.25997; transcript_id MSTRG.25997.1;
chr8	transdecoder	exon	47097159	47097493	.	-	.	gene_name 98005887|lhpl2; gene_id MSTRG.25997; transcript_id MSTRG.25997.1;
chr8	transdecoder	gene	47097159	47157387	.	-	.	gene_name 98005887|lhpl2; gene_id MSTRG.25997; transcript_id NA; gene_biotype protein_coding; Info ORF type:complete (+),score=17.87,sp|Q6ZUX7|LHPL2_HUMAN|33.184|1.80e-26; ref_name 98005887|lhpl2; class_code =,j; inherit_ref TRUE;
chr8	transdecoder	transcript	47097159	47157387	.	-	.	gene_name 98005887|lhpl2; gene_id MSTRG.25997; transcript_id MSTRG.25997.1; gene_biotype protein_coding; Info ORF type:complete (+),score=17.87,sp|Q6ZUX7|LHPL2_HUMAN|33.184|1.80e-26; ref_name 98005887|lhpl2; class_code =,j; inherit_ref TRUE;
chr8	transdecoder	CDS	47097224	47097493	.	-	0	gene_name 98005887|lhpl2; gene_id MSTRG.25997; transcript_id MSTRG.25997.1;
chr8	transdecoder	CDS	47109595	47109900	.	-	0	gene_name 98005887|lhpl2; gene_id MSTRG.25997; transcript_id MSTRG.25997.1;
chr8	transdecoder	exon	47109595	47109900	.	-	.	gene_name 98005887|lhpl2; gene_id MSTRG.25997; transcript_id MSTRG.25997.1;
chr8	StringTie	exon	47143569	47143715	.	-	.	gene_name 98005887|lhpl2; gene_id MSTRG.25997; transcript_id MSTRG.25997.2;
chr8	StringTie	transcript	47143569	47157387	.	-	.	gene_name 98005887|lhpl2; gene_id MSTRG.25997; transcript_id MSTRG.25997.2; gene_biotype non-coding; Info NA; ref_name 98005887|lhpl2; class_code =,j; inherit_ref TRUE;
chr8	transdecoder	CDS	47157108	47157284	.	-	0	gene_name 98005887|lhpl2; gene_id MSTRG.25997; transcript_id MSTRG.25997.1;
chr8	StringTie	exon	47157108	47157387	.	-	.	gene_name 98005887|lhpl2; gene_id MSTRG.25997; transcript_id MSTRG.25997.2;
chr8	transdecoder	exon	47157108	47157387	.	-	.	gene_name 98005887|lhpl2; gene_id MSTRG.25997; transcript_id MSTRG.25997.1;
chr8	transdecoder	five_prime_utr	47157285	47157387	.	-	.	gene_name 98005887|lhpl2; gene_id MSTRG.25997; transcript_id MSTRG.25997.1;
chr8	StringTie	exon	47198537	47199023	.	+	.	gene_name 98313261|unknown-23796; gene_id MSTRG.25998; transcript_id MSTRG.25998.1;
chr8	StringTie	transcript	47198537	47199023	.	+	.	gene_name 98313261|unknown-23796; gene_id MSTRG.25998; transcript_id MSTRG.25998.1; gene_biotype non-coding; Info NA; ref_name -; class_code u; inherit_ref FALSE;
chr8	transdecoder	three_prime_utr	47295119	47295240	.	-	.	gene_name 98200961|dnli1; gene_id MSTRG.25999; transcript_id MSTRG.25999.1;
chr8	transdecoder	exon	47295119	47295486	.	-	.	gene_name 98200961|dnli1; gene_id MSTRG.25999; transcript_id MSTRG.25999.1;
chr8	transdecoder	transcript	47295119	47320045	.	-	.	gene_name 98200961|dnli1; gene_id MSTRG.25999; transcript_id MSTRG.25999.1; gene_biotype protein_coding; Info ORF type:complete (+),score=144.64,sp|P18858|DNLI1_HUMAN|53.799|0.0; ref_name 98200961|dnli1; class_code =,j; inherit_ref TRUE;
chr8	transdecoder	gene	47295119	47322681	.	-	.	gene_name 98200961|dnli1; gene_id MSTRG.25999; transcript_id NA; gene_biotype protein_coding; Info ORF type:complete (+),score=144.64,sp|P18858|DNLI1_HUMAN|53.799|0.0; ref_name 98200961|dnli1; class_code =,j; inherit_ref TRUE;
chr8	transdecoder	three_prime_utr	47295149	47295240	.	-	.	gene_name 98200961|dnli1; gene_id MSTRG.25999; transcript_id MSTRG.25999.2;
chr8	transdecoder	exon	47295149	47295486	.	-	.	gene_name 98200961|dnli1; gene_id MSTRG.25999; transcript_id MSTRG.25999.2;
chr8	transdecoder	transcript	47295149	47322681	.	-	.	gene_name 98200961|dnli1; gene_id MSTRG.25999; transcript_id MSTRG.25999.2; gene_biotype protein_coding; Info ORF type:complete (+),score=144.64,sp|P18858|DNLI1_HUMAN|53.799|0.0; ref_name 98200961|dnli1; class_code =,j; inherit_ref TRUE;
chr8	transdecoder	CDS	47295241	47295486	.	-	0	gene_name 98200961|dnli1; gene_id MSTRG.25999; transcript_id MSTRG.25999.1;
chr8	transdecoder	CDS	47295241	47295486	.	-	0	gene_name 98200961|dnli1; gene_id MSTRG.25999; transcript_id MSTRG.25999.2;
chr8	transdecoder	three_prime_utr	47295246	47295246	.	-	.	gene_name 98200961|dnli1; gene_id MSTRG.25999; transcript_id MSTRG.25999.3;
chr8	transdecoder	exon	47295246	47295486	.	-	.	gene_name 98200961|dnli1; gene_id MSTRG.25999; transcript_id MSTRG.25999.3;
chr8	transdecoder	transcript	47295246	47320045	.	-	.	gene_name 98200961|dnli1; gene_id MSTRG.25999; transcript_id MSTRG.25999.3; gene_biotype protein_coding; Info ORF type:complete (+),score=144.64,sp|P18858|DNLI1_HUMAN|53.799|0.0; ref_name 98200961|dnli1; class_code =,j; inherit_ref TRUE;
chr8	transdecoder	CDS	47295247	47295486	.	-	0	gene_name 98200961|dnli1; gene_id MSTRG.25999; transcript_id MSTRG.25999.3;
chr8	transdecoder	CDS	47296564	47296830	.	-	0	gene_name 98200961|dnli1; gene_id MSTRG.25999; transcript_id MSTRG.25999.1;
chr8	transdecoder	CDS	47296564	47296830	.	-	0	gene_name 98200961|dnli1; gene_id MSTRG.25999; transcript_id MSTRG.25999.2;
chr8	transdecoder	CDS	47296564	47296830	.	-	0	gene_name 98200961|dnli1; gene_id MSTRG.25999; transcript_id MSTRG.25999.3;
chr8	transdecoder	exon	47296564	47296830	.	-	.	gene_name 98200961|dnli1; gene_id MSTRG.25999; transcript_id MSTRG.25999.1;
chr8	transdecoder	exon	47296564	47296830	.	-	.	gene_name 98200961|dnli1; gene_id MSTRG.25999; transcript_id MSTRG.25999.2;
chr8	transdecoder	exon	47296564	47296830	.	-	.	gene_name 98200961|dnli1; gene_id MSTRG.25999; transcript_id MSTRG.25999.3;
chr8	transdecoder	CDS	47298642	47298986	.	-	0	gene_name 98200961|dnli1; gene_id MSTRG.25999; transcript_id MSTRG.25999.1;
chr8	transdecoder	CDS	47298642	47298986	.	-	0	gene_name 98200961|dnli1; gene_id MSTRG.25999; transcript_id MSTRG.25999.2;
chr8	transdecoder	CDS	47298642	47298986	.	-	0	gene_name 98200961|dnli1; gene_id MSTRG.25999; transcript_id MSTRG.25999.3;
chr8	transdecoder	exon	47298642	47298986	.	-	.	gene_name 98200961|dnli1; gene_id MSTRG.25999; transcript_id MSTRG.25999.1;
chr8	transdecoder	exon	47298642	47298986	.	-	.	gene_name 98200961|dnli1; gene_id MSTRG.25999; transcript_id MSTRG.25999.2;
chr8	transdecoder	exon	47298642	47298986	.	-	.	gene_name 98200961|dnli1; gene_id MSTRG.25999; transcript_id MSTRG.25999.3;
chr8	transdecoder	CDS	47301390	47301485	.	-	0	gene_name 98200961|dnli1; gene_id MSTRG.25999; transcript_id MSTRG.25999.3;
chr8	transdecoder	CDS	47301390	47301572	.	-	0	gene_name 98200961|dnli1; gene_id MSTRG.25999; transcript_id MSTRG.25999.1;
chr8	transdecoder	CDS	47301390	47301572	.	-	0	gene_name 98200961|dnli1; gene_id MSTRG.25999; transcript_id MSTRG.25999.2;
chr8	transdecoder	exon	47301390	47301572	.	-	.	gene_name 98200961|dnli1; gene_id MSTRG.25999; transcript_id MSTRG.25999.1;
chr8	transdecoder	exon	47301390	47301572	.	-	.	gene_name 98200961|dnli1; gene_id MSTRG.25999; transcript_id MSTRG.25999.2;
chr8	transdecoder	exon	47301390	47301572	.	-	.	gene_name 98200961|dnli1; gene_id MSTRG.25999; transcript_id MSTRG.25999.3;
chr8	transdecoder	exon	47305679	47305740	.	-	.	gene_name 98200961|dnli1; gene_id MSTRG.25999; transcript_id MSTRG.25999.3;
chr8	transdecoder	CDS	47305735	47305740	.	-	0	gene_name 98200961|dnli1; gene_id MSTRG.25999; transcript_id MSTRG.25999.3;
chr8	transdecoder	CDS	47306955	47307170	.	-	0	gene_name 98200961|dnli1; gene_id MSTRG.25999; transcript_id MSTRG.25999.1;
chr8	transdecoder	CDS	47306955	47307170	.	-	0	gene_name 98200961|dnli1; gene_id MSTRG.25999; transcript_id MSTRG.25999.2;
chr8	transdecoder	CDS	47306955	47307170	.	-	0	gene_name 98200961|dnli1; gene_id MSTRG.25999; transcript_id MSTRG.25999.3;
chr8	transdecoder	exon	47306955	47307170	.	-	.	gene_name 98200961|dnli1; gene_id MSTRG.25999; transcript_id MSTRG.25999.1;
chr8	transdecoder	exon	47306955	47307170	.	-	.	gene_name 98200961|dnli1; gene_id MSTRG.25999; transcript_id MSTRG.25999.2;
chr8	transdecoder	exon	47306955	47307170	.	-	.	gene_name 98200961|dnli1; gene_id MSTRG.25999; transcript_id MSTRG.25999.3;
chr8	transdecoder	CDS	47307231	47307417	.	-	1	gene_name 98200961|dnli1; gene_id MSTRG.25999; transcript_id MSTRG.25999.1;
chr8	transdecoder	CDS	47307231	47307417	.	-	1	gene_name 98200961|dnli1; gene_id MSTRG.25999; transcript_id MSTRG.25999.2;
chr8	transdecoder	CDS	47307231	47307417	.	-	1	gene_name 98200961|dnli1; gene_id MSTRG.25999; transcript_id MSTRG.25999.3;
chr8	transdecoder	exon	47307231	47307417	.	-	.	gene_name 98200961|dnli1; gene_id MSTRG.25999; transcript_id MSTRG.25999.1;
chr8	transdecoder	exon	47307231	47307417	.	-	.	gene_name 98200961|dnli1; gene_id MSTRG.25999; transcript_id MSTRG.25999.2;
chr8	transdecoder	exon	47307231	47307417	.	-	.	gene_name 98200961|dnli1; gene_id MSTRG.25999; transcript_id MSTRG.25999.3;
chr8	transdecoder	CDS	47308132	47308387	.	-	2	gene_name 98200961|dnli1; gene_id MSTRG.25999; transcript_id MSTRG.25999.1;
chr8	transdecoder	CDS	47308132	47308387	.	-	2	gene_name 98200961|dnli1; gene_id MSTRG.25999; transcript_id MSTRG.25999.2;
chr8	transdecoder	CDS	47308132	47308387	.	-	2	gene_name 98200961|dnli1; gene_id MSTRG.25999; transcript_id MSTRG.25999.3;
chr8	transdecoder	exon	47308132	47308387	.	-	.	gene_name 98200961|dnli1; gene_id MSTRG.25999; transcript_id MSTRG.25999.1;
chr8	transdecoder	exon	47308132	47308387	.	-	.	gene_name 98200961|dnli1; gene_id MSTRG.25999; transcript_id MSTRG.25999.2;
chr8	transdecoder	exon	47308132	47308387	.	-	.	gene_name 98200961|dnli1; gene_id MSTRG.25999; transcript_id MSTRG.25999.3;
chr8	transdecoder	CDS	47308657	47308938	.	-	2	gene_name 98200961|dnli1; gene_id MSTRG.25999; transcript_id MSTRG.25999.1;
chr8	transdecoder	CDS	47308657	47308938	.	-	2	gene_name 98200961|dnli1; gene_id MSTRG.25999; transcript_id MSTRG.25999.2;
chr8	transdecoder	CDS	47308657	47308938	.	-	2	gene_name 98200961|dnli1; gene_id MSTRG.25999; transcript_id MSTRG.25999.3;
chr8	transdecoder	exon	47308657	47308938	.	-	.	gene_name 98200961|dnli1; gene_id MSTRG.25999; transcript_id MSTRG.25999.1;
chr8	transdecoder	exon	47308657	47308938	.	-	.	gene_name 98200961|dnli1; gene_id MSTRG.25999; transcript_id MSTRG.25999.2;
chr8	transdecoder	exon	47308657	47308938	.	-	.	gene_name 98200961|dnli1; gene_id MSTRG.25999; transcript_id MSTRG.25999.3;
chr8	transdecoder	CDS	47309561	47309762	.	-	0	gene_name 98200961|dnli1; gene_id MSTRG.25999; transcript_id MSTRG.25999.1;
chr8	transdecoder	CDS	47309561	47309762	.	-	0	gene_name 98200961|dnli1; gene_id MSTRG.25999; transcript_id MSTRG.25999.2;
chr8	transdecoder	CDS	47309561	47309762	.	-	0	gene_name 98200961|dnli1; gene_id MSTRG.25999; transcript_id MSTRG.25999.3;
chr8	transdecoder	exon	47309561	47309762	.	-	.	gene_name 98200961|dnli1; gene_id MSTRG.25999; transcript_id MSTRG.25999.1;
chr8	transdecoder	exon	47309561	47309762	.	-	.	gene_name 98200961|dnli1; gene_id MSTRG.25999; transcript_id MSTRG.25999.2;
chr8	transdecoder	exon	47309561	47309762	.	-	.	gene_name 98200961|dnli1; gene_id MSTRG.25999; transcript_id MSTRG.25999.3;
chr8	transdecoder	exon	47318517	47318528	.	+	.	gene_name 98200706|coac-2; gene_id MSTRG.26000; transcript_id MSTRG.26000.1;
chr8	transdecoder	transcript	47318517	47333652	.	+	.	gene_name 98200706|coac-2; gene_id MSTRG.26000; transcript_id MSTRG.26000.1; gene_biotype protein_coding; Info ORF type:5prime_partial (+),score=28.83,sp|Q96CD2|COAC_HUMAN|47.802|1.35e-55; ref_name 98200706|coac-2; class_code j,k; inherit_ref TRUE;
chr8	transdecoder	gene	47318517	47336137	.	+	.	gene_name 98200706|coac-2; gene_id MSTRG.26000; transcript_id NA; gene_biotype protein_coding; Info ORF type:5prime_partial (+),score=28.83,sp|Q96CD2|COAC_HUMAN|47.802|1.35e-55; ref_name 98200706|coac-2; class_code j,k; inherit_ref TRUE;
chr8	transdecoder	CDS	47318519	47318528	.	+	0	gene_name 98200706|coac-2; gene_id MSTRG.26000; transcript_id MSTRG.26000.1;
chr8	transdecoder	CDS	47319912	47319971	.	-	0	gene_name 98200961|dnli1; gene_id MSTRG.25999; transcript_id MSTRG.25999.1;
chr8	transdecoder	CDS	47319912	47319971	.	-	0	gene_name 98200961|dnli1; gene_id MSTRG.25999; transcript_id MSTRG.25999.3;
chr8	transdecoder	exon	47319912	47320045	.	-	.	gene_name 98200961|dnli1; gene_id MSTRG.25999; transcript_id MSTRG.25999.1;
chr8	transdecoder	exon	47319912	47320045	.	-	.	gene_name 98200961|dnli1; gene_id MSTRG.25999; transcript_id MSTRG.25999.3;
chr8	transdecoder	five_prime_utr	47319972	47320045	.	-	.	gene_name 98200961|dnli1; gene_id MSTRG.25999; transcript_id MSTRG.25999.1;
chr8	transdecoder	five_prime_utr	47319972	47320045	.	-	.	gene_name 98200961|dnli1; gene_id MSTRG.25999; transcript_id MSTRG.25999.3;
chr8	transdecoder	exon	47320111	47320222	.	+	.	gene_name 98200706|coac-2; gene_id MSTRG.26000; transcript_id MSTRG.26000.2;
chr8	transdecoder	exon	47320111	47320222	.	+	.	gene_name 98200706|coac-2; gene_id MSTRG.26000; transcript_id MSTRG.26000.3;
chr8	transdecoder	exon	47320111	47320222	.	+	.	gene_name 98200706|coac-2; gene_id MSTRG.26000; transcript_id MSTRG.26000.4;
chr8	transdecoder	five_prime_utr	47320111	47320222	.	+	.	gene_name 98200706|coac-2; gene_id MSTRG.26000; transcript_id MSTRG.26000.2;
chr8	transdecoder	five_prime_utr	47320111	47320222	.	+	.	gene_name 98200706|coac-2; gene_id MSTRG.26000; transcript_id MSTRG.26000.3;
chr8	transdecoder	five_prime_utr	47320111	47320222	.	+	.	gene_name 98200706|coac-2; gene_id MSTRG.26000; transcript_id MSTRG.26000.4;
chr8	transdecoder	transcript	47320111	47336137	.	+	.	gene_name 98200706|coac-2; gene_id MSTRG.26000; transcript_id MSTRG.26000.2; gene_biotype protein_coding; Info ORF type:5prime_partial (+),score=28.83,sp|Q96CD2|COAC_HUMAN|47.802|1.35e-55; ref_name 98200706|coac-2; class_code j,k; inherit_ref TRUE;
chr8	transdecoder	transcript	47320111	47336137	.	+	.	gene_name 98200706|coac-2; gene_id MSTRG.26000; transcript_id MSTRG.26000.3; gene_biotype protein_coding; Info ORF type:5prime_partial (+),score=28.83,sp|Q96CD2|COAC_HUMAN|47.802|1.35e-55; ref_name 98200706|coac-2; class_code j,k; inherit_ref TRUE;
chr8	transdecoder	transcript	47320111	47336137	.	+	.	gene_name 98200706|coac-2; gene_id MSTRG.26000; transcript_id MSTRG.26000.4; gene_biotype protein_coding; Info ORF type:5prime_partial (+),score=28.83,sp|Q96CD2|COAC_HUMAN|47.802|1.35e-55; ref_name 98200706|coac-2; class_code j,k; inherit_ref TRUE;
chr8	transdecoder	exon	47320139	47320222	.	+	.	gene_name 98200706|coac-2; gene_id MSTRG.26000; transcript_id MSTRG.26000.5;
chr8	transdecoder	five_prime_utr	47320139	47320222	.	+	.	gene_name 98200706|coac-2; gene_id MSTRG.26000; transcript_id MSTRG.26000.5;
chr8	transdecoder	transcript	47320139	47336137	.	+	.	gene_name 98200706|coac-2; gene_id MSTRG.26000; transcript_id MSTRG.26000.5; gene_biotype protein_coding; Info ORF type:5prime_partial (+),score=28.83,sp|Q96CD2|COAC_HUMAN|47.802|1.35e-55; ref_name 98200706|coac-2; class_code j,k; inherit_ref TRUE;
chr8	transdecoder	CDS	47322638	47322640	.	-	0	gene_name 98200961|dnli1; gene_id MSTRG.25999; transcript_id MSTRG.25999.2;
chr8	transdecoder	exon	47322638	47322681	.	-	.	gene_name 98200961|dnli1; gene_id MSTRG.25999; transcript_id MSTRG.25999.2;
chr8	transdecoder	five_prime_utr	47322641	47322681	.	-	.	gene_name 98200961|dnli1; gene_id MSTRG.25999; transcript_id MSTRG.25999.2;
chr8	transdecoder	exon	47322829	47322872	.	+	.	gene_name 98200706|coac-2; gene_id MSTRG.26000; transcript_id MSTRG.26000.6;
chr8	transdecoder	five_prime_utr	47322829	47322872	.	+	.	gene_name 98200706|coac-2; gene_id MSTRG.26000; transcript_id MSTRG.26000.6;
chr8	transdecoder	transcript	47322829	47336137	.	+	.	gene_name 98200706|coac-2; gene_id MSTRG.26000; transcript_id MSTRG.26000.6; gene_biotype protein_coding; Info ORF type:5prime_partial (+),score=28.83,sp|Q96CD2|COAC_HUMAN|47.802|1.35e-55; ref_name 98200706|coac-2; class_code j,k; inherit_ref TRUE;
chr8	StringTie	exon	47322835	47322876	.	+	.	gene_name 98200706|coac-2; gene_id MSTRG.26000; transcript_id MSTRG.26000.7;
chr8	transdecoder	exon	47322835	47322876	.	+	.	gene_name 98200706|coac-2; gene_id MSTRG.26000; transcript_id MSTRG.26000.8;
chr8	transdecoder	five_prime_utr	47322835	47322876	.	+	.	gene_name 98200706|coac-2; gene_id MSTRG.26000; transcript_id MSTRG.26000.8;
chr8	StringTie	transcript	47322835	47333652	.	+	.	gene_name 98200706|coac-2; gene_id MSTRG.26000; transcript_id MSTRG.26000.7; gene_biotype non-coding; Info NA; ref_name 98200706|coac-2; class_code j,k; inherit_ref TRUE;
chr8	transdecoder	transcript	47322835	47333652	.	+	.	gene_name 98200706|coac-2; gene_id MSTRG.26000; transcript_id MSTRG.26000.8; gene_biotype protein_coding; Info ORF type:5prime_partial (+),score=28.83,sp|Q96CD2|COAC_HUMAN|47.802|1.35e-55; ref_name 98200706|coac-2; class_code j,k; inherit_ref TRUE;
chr8	transdecoder	CDS	47325106	47325447	.	+	2	gene_name 98200706|coac-2; gene_id MSTRG.26000; transcript_id MSTRG.26000.1;
chr8	transdecoder	exon	47325106	47325447	.	+	.	gene_name 98200706|coac-2; gene_id MSTRG.26000; transcript_id MSTRG.26000.1;
chr8	transdecoder	five_prime_utr	47325110	47325140	.	+	.	gene_name 98200706|coac-2; gene_id MSTRG.26000; transcript_id MSTRG.26000.2;
chr8	transdecoder	five_prime_utr	47325110	47325140	.	+	.	gene_name 98200706|coac-2; gene_id MSTRG.26000; transcript_id MSTRG.26000.5;
chr8	transdecoder	five_prime_utr	47325110	47325140	.	+	.	gene_name 98200706|coac-2; gene_id MSTRG.26000; transcript_id MSTRG.26000.6;
chr8	transdecoder	five_prime_utr	47325110	47325140	.	+	.	gene_name 98200706|coac-2; gene_id MSTRG.26000; transcript_id MSTRG.26000.8;
chr8	transdecoder	exon	47325110	47325447	.	+	.	gene_name 98200706|coac-2; gene_id MSTRG.26000; transcript_id MSTRG.26000.2;
chr8	transdecoder	exon	47325110	47325447	.	+	.	gene_name 98200706|coac-2; gene_id MSTRG.26000; transcript_id MSTRG.26000.5;
chr8	transdecoder	exon	47325110	47325447	.	+	.	gene_name 98200706|coac-2; gene_id MSTRG.26000; transcript_id MSTRG.26000.6;
chr8	transdecoder	exon	47325110	47325447	.	+	.	gene_name 98200706|coac-2; gene_id MSTRG.26000; transcript_id MSTRG.26000.8;
chr8	transdecoder	CDS	47325141	47325447	.	+	0	gene_name 98200706|coac-2; gene_id MSTRG.26000; transcript_id MSTRG.26000.2;
chr8	transdecoder	CDS	47325141	47325447	.	+	0	gene_name 98200706|coac-2; gene_id MSTRG.26000; transcript_id MSTRG.26000.5;
chr8	transdecoder	CDS	47325141	47325447	.	+	0	gene_name 98200706|coac-2; gene_id MSTRG.26000; transcript_id MSTRG.26000.6;
chr8	transdecoder	CDS	47325141	47325447	.	+	0	gene_name 98200706|coac-2; gene_id MSTRG.26000; transcript_id MSTRG.26000.8;
chr8	transdecoder	CDS	47333286	47333430	.	+	2	gene_name 98200706|coac-2; gene_id MSTRG.26000; transcript_id MSTRG.26000.2;
chr8	transdecoder	exon	47333286	47333430	.	+	.	gene_name 98200706|coac-2; gene_id MSTRG.26000; transcript_id MSTRG.26000.2;
chr8	transdecoder	exon	47333286	47333430	.	+	.	gene_name 98200706|coac-2; gene_id MSTRG.26000; transcript_id MSTRG.26000.3;
chr8	transdecoder	five_prime_utr	47333286	47333430	.	+	.	gene_name 98200706|coac-2; gene_id MSTRG.26000; transcript_id MSTRG.26000.3;
chr8	transdecoder	CDS	47333286	47333543	.	+	2	gene_name 98200706|coac-2; gene_id MSTRG.26000; transcript_id MSTRG.26000.5;
chr8	transdecoder	CDS	47333286	47333543	.	+	2	gene_name 98200706|coac-2; gene_id MSTRG.26000; transcript_id MSTRG.26000.6;
chr8	transdecoder	exon	47333286	47333543	.	+	.	gene_name 98200706|coac-2; gene_id MSTRG.26000; transcript_id MSTRG.26000.5;
chr8	transdecoder	exon	47333286	47333543	.	+	.	gene_name 98200706|coac-2; gene_id MSTRG.26000; transcript_id MSTRG.26000.6;
chr8	transdecoder	CDS	47333286	47333557	.	+	2	gene_name 98200706|coac-2; gene_id MSTRG.26000; transcript_id MSTRG.26000.1;
chr8	transdecoder	CDS	47333286	47333557	.	+	2	gene_name 98200706|coac-2; gene_id MSTRG.26000; transcript_id MSTRG.26000.8;
chr8	StringTie	exon	47333286	47333652	.	+	.	gene_name 98200706|coac-2; gene_id MSTRG.26000; transcript_id MSTRG.26000.7;
chr8	transdecoder	exon	47333286	47333652	.	+	.	gene_name 98200706|coac-2; gene_id MSTRG.26000; transcript_id MSTRG.26000.1;
chr8	transdecoder	exon	47333286	47333652	.	+	.	gene_name 98200706|coac-2; gene_id MSTRG.26000; transcript_id MSTRG.26000.8;
chr8	transdecoder	three_prime_utr	47333558	47333652	.	+	.	gene_name 98200706|coac-2; gene_id MSTRG.26000; transcript_id MSTRG.26000.1;
chr8	transdecoder	three_prime_utr	47333558	47333652	.	+	.	gene_name 98200706|coac-2; gene_id MSTRG.26000; transcript_id MSTRG.26000.8;
chr8	transdecoder	CDS	47335739	47335742	.	+	1	gene_name 98200706|coac-2; gene_id MSTRG.26000; transcript_id MSTRG.26000.2;
chr8	transdecoder	five_prime_utr	47335739	47335755	.	+	.	gene_name 98200706|coac-2; gene_id MSTRG.26000; transcript_id MSTRG.26000.3;
chr8	transdecoder	five_prime_utr	47335739	47335755	.	+	.	gene_name 98200706|coac-2; gene_id MSTRG.26000; transcript_id MSTRG.26000.4;
chr8	transdecoder	CDS	47335739	47336079	.	+	2	gene_name 98200706|coac-2; gene_id MSTRG.26000; transcript_id MSTRG.26000.5;
chr8	transdecoder	CDS	47335739	47336079	.	+	2	gene_name 98200706|coac-2; gene_id MSTRG.26000; transcript_id MSTRG.26000.6;
chr8	transdecoder	exon	47335739	47336137	.	+	.	gene_name 98200706|coac-2; gene_id MSTRG.26000; transcript_id MSTRG.26000.2;
chr8	transdecoder	exon	47335739	47336137	.	+	.	gene_name 98200706|coac-2; gene_id MSTRG.26000; transcript_id MSTRG.26000.3;
chr8	transdecoder	exon	47335739	47336137	.	+	.	gene_name 98200706|coac-2; gene_id MSTRG.26000; transcript_id MSTRG.26000.4;
chr8	transdecoder	exon	47335739	47336137	.	+	.	gene_name 98200706|coac-2; gene_id MSTRG.26000; transcript_id MSTRG.26000.5;
chr8	transdecoder	exon	47335739	47336137	.	+	.	gene_name 98200706|coac-2; gene_id MSTRG.26000; transcript_id MSTRG.26000.6;
chr8	transdecoder	CDS	47335756	47336079	.	+	0	gene_name 98200706|coac-2; gene_id MSTRG.26000; transcript_id MSTRG.26000.2;
chr8	transdecoder	CDS	47335756	47336079	.	+	0	gene_name 98200706|coac-2; gene_id MSTRG.26000; transcript_id MSTRG.26000.3;
chr8	transdecoder	CDS	47335756	47336079	.	+	0	gene_name 98200706|coac-2; gene_id MSTRG.26000; transcript_id MSTRG.26000.4;
chr8	transdecoder	three_prime_utr	47336080	47336137	.	+	.	gene_name 98200706|coac-2; gene_id MSTRG.26000; transcript_id MSTRG.26000.3;
chr8	transdecoder	three_prime_utr	47336080	47336137	.	+	.	gene_name 98200706|coac-2; gene_id MSTRG.26000; transcript_id MSTRG.26000.4;
chr8	transdecoder	three_prime_utr	47336080	47336137	.	+	.	gene_name 98200706|coac-2; gene_id MSTRG.26000; transcript_id MSTRG.26000.5;
chr8	transdecoder	three_prime_utr	47336080	47336137	.	+	.	gene_name 98200706|coac-2; gene_id MSTRG.26000; transcript_id MSTRG.26000.6;
chr8	transdecoder	three_prime_utr	47340894	47341069	.	-	.	gene_name 98204939|unknown-11248; gene_id MSTRG.26001; transcript_id MSTRG.26001.1;
chr8	transdecoder	exon	47340894	47341405	.	-	.	gene_name 98204939|unknown-11248; gene_id MSTRG.26001; transcript_id MSTRG.26001.1;
chr8	transdecoder	gene	47340894	47345867	.	-	.	gene_name 98204939|unknown-11248; gene_id MSTRG.26001; transcript_id NA; gene_biotype protein_coding; Info ORF type:complete (+),score=243.54; ref_name 98204939|unknown-11248; class_code =; inherit_ref TRUE;
chr8	transdecoder	transcript	47340894	47345867	.	-	.	gene_name 98204939|unknown-11248; gene_id MSTRG.26001; transcript_id MSTRG.26001.1; gene_biotype protein_coding; Info ORF type:complete (+),score=243.54; ref_name 98204939|unknown-11248; class_code =; inherit_ref TRUE;
chr8	transdecoder	CDS	47341070	47341405	.	-	0	gene_name 98204939|unknown-11248; gene_id MSTRG.26001; transcript_id MSTRG.26001.1;
chr8	transdecoder	CDS	47341547	47341693	.	-	0	gene_name 98204939|unknown-11248; gene_id MSTRG.26001; transcript_id MSTRG.26001.1;
chr8	transdecoder	exon	47341547	47341693	.	-	.	gene_name 98204939|unknown-11248; gene_id MSTRG.26001; transcript_id MSTRG.26001.1;
chr8	transdecoder	CDS	47342598	47345522	.	-	0	gene_name 98204939|unknown-11248; gene_id MSTRG.26001; transcript_id MSTRG.26001.1;
chr8	transdecoder	exon	47342598	47345867	.	-	.	gene_name 98204939|unknown-11248; gene_id MSTRG.26001; transcript_id MSTRG.26001.1;
chr8	transdecoder	five_prime_utr	47345523	47345867	.	-	.	gene_name 98204939|unknown-11248; gene_id MSTRG.26001; transcript_id MSTRG.26001.1;
chr8	transdecoder	exon	47354032	47354055	.	+	.	gene_name 98016362|cd63-5; gene_id MSTRG.26002; transcript_id MSTRG.26002.1;
chr8	transdecoder	transcript	47354032	47377076	.	+	.	gene_name 98016362|cd63-5; gene_id MSTRG.26002; transcript_id MSTRG.26002.1; gene_biotype protein_coding; Info ORF type:5prime_partial (+),score=20.49,sp|P41732|TSN7_HUMAN|26.425|1.90e-13; ref_name 98016362|cd63-5; class_code j,m,=; inherit_ref TRUE;
chr8	transdecoder	gene	47354032	47377186	.	+	.	gene_name 98016362|cd63-5; gene_id MSTRG.26002; transcript_id NA; gene_biotype protein_coding; Info ORF type:5prime_partial (+),score=20.49,sp|P41732|TSN7_HUMAN|26.425|1.90e-13; ref_name 98016362|cd63-5; class_code j,m,=; inherit_ref TRUE;
chr8	transdecoder	CDS	47354034	47354055	.	+	0	gene_name 98016362|cd63-5; gene_id MSTRG.26002; transcript_id MSTRG.26002.1;
chr8	transdecoder	five_prime_utr	47358890	47358968	.	+	.	gene_name 98016362|cd63-5; gene_id MSTRG.26002; transcript_id MSTRG.26002.2;
chr8	transdecoder	exon	47358890	47359149	.	+	.	gene_name 98016362|cd63-5; gene_id MSTRG.26002; transcript_id MSTRG.26002.2;
chr8	transdecoder	transcript	47358890	47377186	.	+	.	gene_name 98016362|cd63-5; gene_id MSTRG.26002; transcript_id MSTRG.26002.2; gene_biotype protein_coding; Info ORF type:5prime_partial (+),score=20.49,sp|P41732|TSN7_HUMAN|26.425|1.90e-13; ref_name 98016362|cd63-5; class_code j,m,=; inherit_ref TRUE;
chr8	transdecoder	CDS	47358936	47359149	.	+	0	gene_name 98016362|cd63-5; gene_id MSTRG.26002; transcript_id MSTRG.26002.3;
chr8	transdecoder	exon	47358936	47359149	.	+	.	gene_name 98016362|cd63-5; gene_id MSTRG.26002; transcript_id MSTRG.26002.3;
chr8	transdecoder	transcript	47358936	47377186	.	+	.	gene_name 98016362|cd63-5; gene_id MSTRG.26002; transcript_id MSTRG.26002.3; gene_biotype protein_coding; Info ORF type:5prime_partial (+),score=20.49,sp|P41732|TSN7_HUMAN|26.425|1.90e-13; ref_name 98016362|cd63-5; class_code j,m,=; inherit_ref TRUE;
chr8	transdecoder	CDS	47358969	47359149	.	+	0	gene_name 98016362|cd63-5; gene_id MSTRG.26002; transcript_id MSTRG.26002.2;
chr8	transdecoder	exon	47360161	47360216	.	+	.	gene_name 98016362|cd63-5; gene_id MSTRG.26002; transcript_id MSTRG.26002.4;
chr8	transdecoder	transcript	47360161	47377076	.	+	.	gene_name 98016362|cd63-5; gene_id MSTRG.26002; transcript_id MSTRG.26002.4; gene_biotype protein_coding; Info ORF type:5prime_partial (+),score=20.49,sp|P41732|TSN7_HUMAN|26.425|1.90e-13; ref_name 98016362|cd63-5; class_code j,m,=; inherit_ref TRUE;
chr8	transdecoder	CDS	47360162	47360216	.	+	0	gene_name 98016362|cd63-5; gene_id MSTRG.26002; transcript_id MSTRG.26002.4;
chr8	transdecoder	CDS	47360597	47360787	.	+	2	gene_name 98016362|cd63-5; gene_id MSTRG.26002; transcript_id MSTRG.26002.1;
chr8	transdecoder	CDS	47360597	47360787	.	+	2	gene_name 98016362|cd63-5; gene_id MSTRG.26002; transcript_id MSTRG.26002.2;
chr8	transdecoder	CDS	47360597	47360787	.	+	2	gene_name 98016362|cd63-5; gene_id MSTRG.26002; transcript_id MSTRG.26002.3;
chr8	transdecoder	CDS	47360597	47360787	.	+	2	gene_name 98016362|cd63-5; gene_id MSTRG.26002; transcript_id MSTRG.26002.4;
chr8	transdecoder	exon	47360597	47360787	.	+	.	gene_name 98016362|cd63-5; gene_id MSTRG.26002; transcript_id MSTRG.26002.1;
chr8	transdecoder	exon	47360597	47360787	.	+	.	gene_name 98016362|cd63-5; gene_id MSTRG.26002; transcript_id MSTRG.26002.2;
chr8	transdecoder	exon	47360597	47360787	.	+	.	gene_name 98016362|cd63-5; gene_id MSTRG.26002; transcript_id MSTRG.26002.3;
chr8	transdecoder	exon	47360597	47360787	.	+	.	gene_name 98016362|cd63-5; gene_id MSTRG.26002; transcript_id MSTRG.26002.4;
chr8	transdecoder	CDS	47367756	47367914	.	+	0	gene_name 98016362|cd63-5; gene_id MSTRG.26002; transcript_id MSTRG.26002.1;
chr8	transdecoder	CDS	47367756	47367914	.	+	0	gene_name 98016362|cd63-5; gene_id MSTRG.26002; transcript_id MSTRG.26002.2;
chr8	transdecoder	CDS	47367756	47367914	.	+	0	gene_name 98016362|cd63-5; gene_id MSTRG.26002; transcript_id MSTRG.26002.3;
chr8	transdecoder	CDS	47367756	47367914	.	+	0	gene_name 98016362|cd63-5; gene_id MSTRG.26002; transcript_id MSTRG.26002.4;
chr8	transdecoder	exon	47367756	47367914	.	+	.	gene_name 98016362|cd63-5; gene_id MSTRG.26002; transcript_id MSTRG.26002.1;
chr8	transdecoder	exon	47367756	47367914	.	+	.	gene_name 98016362|cd63-5; gene_id MSTRG.26002; transcript_id MSTRG.26002.2;
chr8	transdecoder	exon	47367756	47367914	.	+	.	gene_name 98016362|cd63-5; gene_id MSTRG.26002; transcript_id MSTRG.26002.3;
chr8	transdecoder	exon	47367756	47367914	.	+	.	gene_name 98016362|cd63-5; gene_id MSTRG.26002; transcript_id MSTRG.26002.4;
chr8	transdecoder	five_prime_utr	47368008	47369081	.	+	.	gene_name 98313262|unknown-23797; gene_id MSTRG.26003; transcript_id MSTRG.26003.1;
chr8	transdecoder	exon	47368008	47369357	.	+	.	gene_name 98313262|unknown-23797; gene_id MSTRG.26003; transcript_id MSTRG.26003.1;
chr8	transdecoder	gene	47368008	47371496	.	+	.	gene_name 98313262|unknown-23797; gene_id MSTRG.26003; transcript_id NA; gene_biotype protein_coding; Info ORF type:3prime_partial (+),score=51.96; ref_name 98016362|cd63-5; class_code i; inherit_ref FALSE;
chr8	transdecoder	transcript	47368008	47371496	.	+	.	gene_name 98313262|unknown-23797; gene_id MSTRG.26003; transcript_id MSTRG.26003.1; gene_biotype protein_coding; Info ORF type:3prime_partial (+),score=51.96; ref_name 98016362|cd63-5; class_code i; inherit_ref FALSE;
chr8	transdecoder	CDS	47369082	47369357	.	+	0	gene_name 98313262|unknown-23797; gene_id MSTRG.26003; transcript_id MSTRG.26003.1;
chr8	transdecoder	CDS	47369744	47371494	.	+	0	gene_name 98313262|unknown-23797; gene_id MSTRG.26003; transcript_id MSTRG.26003.1;
chr8	transdecoder	exon	47369744	47371496	.	+	.	gene_name 98313262|unknown-23797; gene_id MSTRG.26003; transcript_id MSTRG.26003.1;
chr8	transdecoder	CDS	47376434	47376624	.	+	0	gene_name 98016362|cd63-5; gene_id MSTRG.26002; transcript_id MSTRG.26002.3;
chr8	transdecoder	exon	47376434	47376624	.	+	.	gene_name 98016362|cd63-5; gene_id MSTRG.26002; transcript_id MSTRG.26002.3;
chr8	transdecoder	CDS	47376434	47376652	.	+	0	gene_name 98016362|cd63-5; gene_id MSTRG.26002; transcript_id MSTRG.26002.1;
chr8	transdecoder	CDS	47376434	47376652	.	+	0	gene_name 98016362|cd63-5; gene_id MSTRG.26002; transcript_id MSTRG.26002.2;
chr8	transdecoder	CDS	47376434	47376652	.	+	0	gene_name 98016362|cd63-5; gene_id MSTRG.26002; transcript_id MSTRG.26002.4;
chr8	transdecoder	exon	47376434	47377076	.	+	.	gene_name 98016362|cd63-5; gene_id MSTRG.26002; transcript_id MSTRG.26002.1;
chr8	transdecoder	exon	47376434	47377076	.	+	.	gene_name 98016362|cd63-5; gene_id MSTRG.26002; transcript_id MSTRG.26002.4;
chr8	transdecoder	exon	47376434	47377186	.	+	.	gene_name 98016362|cd63-5; gene_id MSTRG.26002; transcript_id MSTRG.26002.2;
chr8	transdecoder	three_prime_utr	47376653	47377076	.	+	.	gene_name 98016362|cd63-5; gene_id MSTRG.26002; transcript_id MSTRG.26002.1;
chr8	transdecoder	three_prime_utr	47376653	47377076	.	+	.	gene_name 98016362|cd63-5; gene_id MSTRG.26002; transcript_id MSTRG.26002.4;
chr8	transdecoder	three_prime_utr	47376653	47377186	.	+	.	gene_name 98016362|cd63-5; gene_id MSTRG.26002; transcript_id MSTRG.26002.2;
chr8	transdecoder	CDS	47377077	47377185	.	+	1	gene_name 98016362|cd63-5; gene_id MSTRG.26002; transcript_id MSTRG.26002.3;
chr8	transdecoder	exon	47377077	47377186	.	+	.	gene_name 98016362|cd63-5; gene_id MSTRG.26002; transcript_id MSTRG.26002.3;
chr8	transdecoder	three_prime_utr	47378565	47378661	.	-	.	gene_name 98011454|gstt1; gene_id MSTRG.26004; transcript_id MSTRG.26004.1;
chr8	transdecoder	exon	47378565	47378980	.	-	.	gene_name 98011454|gstt1; gene_id MSTRG.26004; transcript_id MSTRG.26004.1;
chr8	transdecoder	gene	47378565	47411562	.	-	.	gene_name 98011454|gstt1; gene_id MSTRG.26004; transcript_id NA; gene_biotype protein_coding; Info ORF type:complete (+),score=27.80,sp|P30711|GSTT1_HUMAN|31.081|1.44e-29; ref_name 98011454|gstt1; class_code m,j; inherit_ref TRUE;
chr8	transdecoder	transcript	47378565	47411562	.	-	.	gene_name 98011454|gstt1; gene_id MSTRG.26004; transcript_id MSTRG.26004.1; gene_biotype protein_coding; Info ORF type:complete (+),score=27.80,sp|P30711|GSTT1_HUMAN|31.081|1.44e-29; ref_name 98011454|gstt1; class_code m,j; inherit_ref TRUE;
chr8	transdecoder	three_prime_utr	47378616	47378833	.	-	.	gene_name 98011454|gstt1; gene_id MSTRG.26004; transcript_id MSTRG.26004.2;
chr8	transdecoder	exon	47378616	47378857	.	-	.	gene_name 98011454|gstt1; gene_id MSTRG.26004; transcript_id MSTRG.26004.2;
chr8	transdecoder	transcript	47378616	47408372	.	-	.	gene_name 98011454|gstt1; gene_id MSTRG.26004; transcript_id MSTRG.26004.2; gene_biotype protein_coding; Info ORF type:complete (+),score=27.80,sp|P30711|GSTT1_HUMAN|31.081|1.44e-29; ref_name 98011454|gstt1; class_code m,j; inherit_ref TRUE;
chr8	transdecoder	CDS	47378662	47378980	.	-	1	gene_name 98011454|gstt1; gene_id MSTRG.26004; transcript_id MSTRG.26004.1;
chr8	transdecoder	CDS	47378834	47378857	.	-	0	gene_name 98011454|gstt1; gene_id MSTRG.26004; transcript_id MSTRG.26004.2;
chr8	transdecoder	CDS	47378968	47378980	.	-	1	gene_name 98011454|gstt1; gene_id MSTRG.26004; transcript_id MSTRG.26004.2;
chr8	transdecoder	exon	47378968	47378980	.	-	.	gene_name 98011454|gstt1; gene_id MSTRG.26004; transcript_id MSTRG.26004.2;
chr8	StringTie	exon	47382022	47382166	.	+	.	gene_name 98313263|unknown-23798; gene_id MSTRG.26005; transcript_id MSTRG.26005.1;
chr8	StringTie	transcript	47382022	47392499	.	+	.	gene_name 98313263|unknown-23798; gene_id MSTRG.26005; transcript_id MSTRG.26005.1; gene_biotype non-coding; Info NA; ref_name 98011454|gstt1; class_code i; inherit_ref FALSE;
chr8	StringTie	exon	47382214	47382559	.	+	.	gene_name 98313263|unknown-23798; gene_id MSTRG.26005; transcript_id MSTRG.26005.1;
chr8	StringTie	exon	47382604	47382678	.	+	.	gene_name 98313263|unknown-23798; gene_id MSTRG.26005; transcript_id MSTRG.26005.1;
chr8	transdecoder	exon	47391615	47391700	.	+	.	gene_name 98313263|unknown-23798; gene_id MSTRG.26005; transcript_id MSTRG.26005.2;
chr8	transdecoder	five_prime_utr	47391615	47391700	.	+	.	gene_name 98313263|unknown-23798; gene_id MSTRG.26005; transcript_id MSTRG.26005.2;
chr8	transdecoder	gene	47391615	47406006	.	+	.	gene_name 98313263|unknown-23798; gene_id MSTRG.26005; transcript_id NA; gene_biotype protein_coding; Info ORF type:3prime_partial (+),score=2.79; ref_name 98011454|gstt1; class_code i; inherit_ref FALSE;
chr8	transdecoder	transcript	47391615	47406006	.	+	.	gene_name 98313263|unknown-23798; gene_id MSTRG.26005; transcript_id MSTRG.26005.2; gene_biotype protein_coding; Info ORF type:3prime_partial (+),score=2.79; ref_name 98011454|gstt1; class_code i; inherit_ref FALSE;
chr8	StringTie	exon	47391915	47391989	.	+	.	gene_name 98313263|unknown-23798; gene_id MSTRG.26005; transcript_id MSTRG.26005.1;
chr8	StringTie	exon	47392034	47392129	.	+	.	gene_name 98313263|unknown-23798; gene_id MSTRG.26005; transcript_id MSTRG.26005.1;
chr8	StringTie	exon	47392172	47392228	.	+	.	gene_name 98313263|unknown-23798; gene_id MSTRG.26005; transcript_id MSTRG.26005.1;
chr8	StringTie	exon	47392293	47392382	.	+	.	gene_name 98313263|unknown-23798; gene_id MSTRG.26005; transcript_id MSTRG.26005.1;
chr8	StringTie	exon	47392425	47392499	.	+	.	gene_name 98313263|unknown-23798; gene_id MSTRG.26005; transcript_id MSTRG.26005.1;
chr8	transdecoder	exon	47401964	47402700	.	-	.	gene_name 98313264|unknown-23799; gene_id MSTRG.26006; transcript_id MSTRG.26006.1;
chr8	transdecoder	gene	47401964	47402816	.	-	.	gene_name 98313264|unknown-23799; gene_id MSTRG.26006; transcript_id NA; gene_biotype protein_coding; Info ORF type:3prime_partial (+),score=39.36; ref_name 98011454|gstt1; class_code i; inherit_ref FALSE;
chr8	transdecoder	transcript	47401964	47402816	.	-	.	gene_name 98313264|unknown-23799; gene_id MSTRG.26006; transcript_id MSTRG.26006.1; gene_biotype protein_coding; Info ORF type:3prime_partial (+),score=39.36; ref_name 98011454|gstt1; class_code i; inherit_ref FALSE;
chr8	transdecoder	CDS	47401966	47402700	.	-	0	gene_name 98313264|unknown-23799; gene_id MSTRG.26006; transcript_id MSTRG.26006.1;
chr8	transdecoder	CDS	47402745	47402747	.	-	0	gene_name 98313264|unknown-23799; gene_id MSTRG.26006; transcript_id MSTRG.26006.1;
chr8	transdecoder	exon	47402745	47402816	.	-	.	gene_name 98313264|unknown-23799; gene_id MSTRG.26006; transcript_id MSTRG.26006.1;
chr8	transdecoder	five_prime_utr	47402748	47402816	.	-	.	gene_name 98313264|unknown-23799; gene_id MSTRG.26006; transcript_id MSTRG.26006.1;
chr8	transdecoder	five_prime_utr	47405628	47405688	.	+	.	gene_name 98313263|unknown-23798; gene_id MSTRG.26005; transcript_id MSTRG.26005.2;
chr8	transdecoder	exon	47405628	47406006	.	+	.	gene_name 98313263|unknown-23798; gene_id MSTRG.26005; transcript_id MSTRG.26005.2;
chr8	transdecoder	CDS	47405689	47406006	.	+	0	gene_name 98313263|unknown-23798; gene_id MSTRG.26005; transcript_id MSTRG.26005.2;
chr8	transdecoder	CDS	47407600	47407886	.	-	0	gene_name 98011454|gstt1; gene_id MSTRG.26004; transcript_id MSTRG.26004.1;
chr8	transdecoder	CDS	47407600	47407886	.	-	0	gene_name 98011454|gstt1; gene_id MSTRG.26004; transcript_id MSTRG.26004.2;
chr8	transdecoder	exon	47407600	47407886	.	-	.	gene_name 98011454|gstt1; gene_id MSTRG.26004; transcript_id MSTRG.26004.1;
chr8	transdecoder	exon	47407600	47407886	.	-	.	gene_name 98011454|gstt1; gene_id MSTRG.26004; transcript_id MSTRG.26004.2;
chr8	transdecoder	CDS	47408224	47408322	.	-	0	gene_name 98011454|gstt1; gene_id MSTRG.26004; transcript_id MSTRG.26004.1;
chr8	transdecoder	CDS	47408224	47408322	.	-	0	gene_name 98011454|gstt1; gene_id MSTRG.26004; transcript_id MSTRG.26004.2;
chr8	transdecoder	exon	47408224	47408322	.	-	.	gene_name 98011454|gstt1; gene_id MSTRG.26004; transcript_id MSTRG.26004.1;
chr8	transdecoder	exon	47408224	47408372	.	-	.	gene_name 98011454|gstt1; gene_id MSTRG.26004; transcript_id MSTRG.26004.2;
chr8	transdecoder	five_prime_utr	47408323	47408372	.	-	.	gene_name 98011454|gstt1; gene_id MSTRG.26004; transcript_id MSTRG.26004.2;
chr8	transdecoder	three_prime_utr	47408780	47408850	.	-	.	gene_name 98029064|rrp1b; gene_id MSTRG.26007; transcript_id MSTRG.26007.1;
chr8	transdecoder	exon	47408780	47410608	.	-	.	gene_name 98029064|rrp1b; gene_id MSTRG.26007; transcript_id MSTRG.26007.1;
chr8	transdecoder	gene	47408780	47410608	.	-	.	gene_name 98029064|rrp1b; gene_id MSTRG.26007; transcript_id NA; gene_biotype protein_coding; Info ORF type:complete (+),score=70.42,sp|Q14684|RRP1B_HUMAN|35.780|1.98e-31; ref_name 98029064|rrp1b; class_code =; inherit_ref TRUE;
chr8	transdecoder	transcript	47408780	47410608	.	-	.	gene_name 98029064|rrp1b; gene_id MSTRG.26007; transcript_id MSTRG.26007.1; gene_biotype protein_coding; Info ORF type:complete (+),score=70.42,sp|Q14684|RRP1B_HUMAN|35.780|1.98e-31; ref_name 98029064|rrp1b; class_code =; inherit_ref TRUE;
chr8	transdecoder	CDS	47408851	47410320	.	-	0	gene_name 98029064|rrp1b; gene_id MSTRG.26007; transcript_id MSTRG.26007.1;
chr8	transdecoder	five_prime_utr	47410321	47410608	.	-	.	gene_name 98029064|rrp1b; gene_id MSTRG.26007; transcript_id MSTRG.26007.1;
chr8	transdecoder	exon	47411507	47411562	.	-	.	gene_name 98011454|gstt1; gene_id MSTRG.26004; transcript_id MSTRG.26004.1;
chr8	transdecoder	five_prime_utr	47411507	47411562	.	-	.	gene_name 98011454|gstt1; gene_id MSTRG.26004; transcript_id MSTRG.26004.1;
chr8	transdecoder	exon	47414588	47414671	.	+	.	gene_name 98012842|sec13; gene_id MSTRG.26008; transcript_id MSTRG.26008.1;
chr8	transdecoder	five_prime_utr	47414588	47414671	.	+	.	gene_name 98012842|sec13; gene_id MSTRG.26008; transcript_id MSTRG.26008.1;
chr8	transdecoder	gene	47414588	47444033	.	+	.	gene_name 98012842|sec13; gene_id MSTRG.26008; transcript_id NA; gene_biotype protein_coding; Info ORF type:complete (+),score=56.10,sp|P55735|SEC13_HUMAN|56.393|6.74e-120; ref_name 98012842|sec13; class_code k,j; inherit_ref TRUE;
chr8	transdecoder	transcript	47414588	47444033	.	+	.	gene_name 98012842|sec13; gene_id MSTRG.26008; transcript_id MSTRG.26008.1; gene_biotype protein_coding; Info ORF type:complete (+),score=56.10,sp|P55735|SEC13_HUMAN|56.393|6.74e-120; ref_name 98012842|sec13; class_code k,j; inherit_ref TRUE;
chr8	transdecoder	exon	47415250	47415553	.	+	.	gene_name 98012842|sec13; gene_id MSTRG.26008; transcript_id MSTRG.26008.2;
chr8	transdecoder	five_prime_utr	47415250	47415553	.	+	.	gene_name 98012842|sec13; gene_id MSTRG.26008; transcript_id MSTRG.26008.2;
chr8	transdecoder	transcript	47415250	47444033	.	+	.	gene_name 98012842|sec13; gene_id MSTRG.26008; transcript_id MSTRG.26008.2; gene_biotype protein_coding; Info ORF type:complete (+),score=56.10,sp|P55735|SEC13_HUMAN|56.393|6.74e-120; ref_name 98012842|sec13; class_code k,j; inherit_ref TRUE;
chr8	transdecoder	exon	47415274	47415553	.	+	.	gene_name 98012842|sec13; gene_id MSTRG.26008; transcript_id MSTRG.26008.3;
chr8	transdecoder	five_prime_utr	47415274	47415553	.	+	.	gene_name 98012842|sec13; gene_id MSTRG.26008; transcript_id MSTRG.26008.3;
chr8	transdecoder	transcript	47415274	47444033	.	+	.	gene_name 98012842|sec13; gene_id MSTRG.26008; transcript_id MSTRG.26008.3; gene_biotype protein_coding; Info ORF type:complete (+),score=56.10,sp|P55735|SEC13_HUMAN|56.393|6.74e-120; ref_name 98012842|sec13; class_code k,j; inherit_ref TRUE;
chr8	transdecoder	exon	47415334	47415553	.	+	.	gene_name 98012842|sec13; gene_id MSTRG.26008; transcript_id MSTRG.26008.4;
chr8	transdecoder	five_prime_utr	47415334	47415553	.	+	.	gene_name 98012842|sec13; gene_id MSTRG.26008; transcript_id MSTRG.26008.4;
chr8	transdecoder	transcript	47415334	47444033	.	+	.	gene_name 98012842|sec13; gene_id MSTRG.26008; transcript_id MSTRG.26008.4; gene_biotype protein_coding; Info ORF type:complete (+),score=56.10,sp|P55735|SEC13_HUMAN|56.393|6.74e-120; ref_name 98012842|sec13; class_code k,j; inherit_ref TRUE;
chr8	transdecoder	exon	47415404	47415553	.	+	.	gene_name 98012842|sec13; gene_id MSTRG.26008; transcript_id MSTRG.26008.5;
chr8	transdecoder	five_prime_utr	47415404	47415553	.	+	.	gene_name 98012842|sec13; gene_id MSTRG.26008; transcript_id MSTRG.26008.5;
chr8	transdecoder	transcript	47415404	47440600	.	+	.	gene_name 98012842|sec13; gene_id MSTRG.26008; transcript_id MSTRG.26008.5; gene_biotype protein_coding; Info ORF type:complete (+),score=56.10,sp|P55735|SEC13_HUMAN|56.393|6.74e-120; ref_name 98012842|sec13; class_code k,j; inherit_ref TRUE;
chr8	transdecoder	five_prime_utr	47420213	47420238	.	+	.	gene_name 98012842|sec13; gene_id MSTRG.26008; transcript_id MSTRG.26008.1;
chr8	transdecoder	five_prime_utr	47420213	47420238	.	+	.	gene_name 98012842|sec13; gene_id MSTRG.26008; transcript_id MSTRG.26008.4;
chr8	transdecoder	exon	47420213	47420298	.	+	.	gene_name 98012842|sec13; gene_id MSTRG.26008; transcript_id MSTRG.26008.1;
chr8	transdecoder	exon	47420213	47420298	.	+	.	gene_name 98012842|sec13; gene_id MSTRG.26008; transcript_id MSTRG.26008.4;
chr8	transdecoder	five_prime_utr	47420218	47420238	.	+	.	gene_name 98012842|sec13; gene_id MSTRG.26008; transcript_id MSTRG.26008.3;
chr8	transdecoder	five_prime_utr	47420218	47420238	.	+	.	gene_name 98012842|sec13; gene_id MSTRG.26008; transcript_id MSTRG.26008.5;
chr8	transdecoder	exon	47420218	47420298	.	+	.	gene_name 98012842|sec13; gene_id MSTRG.26008; transcript_id MSTRG.26008.3;
chr8	transdecoder	exon	47420218	47420298	.	+	.	gene_name 98012842|sec13; gene_id MSTRG.26008; transcript_id MSTRG.26008.5;
chr8	transdecoder	five_prime_utr	47420226	47420238	.	+	.	gene_name 98012842|sec13; gene_id MSTRG.26008; transcript_id MSTRG.26008.2;
chr8	transdecoder	exon	47420226	47420298	.	+	.	gene_name 98012842|sec13; gene_id MSTRG.26008; transcript_id MSTRG.26008.2;
chr8	transdecoder	CDS	47420239	47420298	.	+	0	gene_name 98012842|sec13; gene_id MSTRG.26008; transcript_id MSTRG.26008.1;
chr8	transdecoder	CDS	47420239	47420298	.	+	0	gene_name 98012842|sec13; gene_id MSTRG.26008; transcript_id MSTRG.26008.2;
chr8	transdecoder	CDS	47420239	47420298	.	+	0	gene_name 98012842|sec13; gene_id MSTRG.26008; transcript_id MSTRG.26008.3;
chr8	transdecoder	CDS	47420239	47420298	.	+	0	gene_name 98012842|sec13; gene_id MSTRG.26008; transcript_id MSTRG.26008.4;
chr8	transdecoder	CDS	47420239	47420298	.	+	0	gene_name 98012842|sec13; gene_id MSTRG.26008; transcript_id MSTRG.26008.5;
chr8	transdecoder	CDS	47420341	47420462	.	+	0	gene_name 98012842|sec13; gene_id MSTRG.26008; transcript_id MSTRG.26008.1;
chr8	transdecoder	CDS	47420341	47420462	.	+	0	gene_name 98012842|sec13; gene_id MSTRG.26008; transcript_id MSTRG.26008.2;
chr8	transdecoder	CDS	47420341	47420462	.	+	0	gene_name 98012842|sec13; gene_id MSTRG.26008; transcript_id MSTRG.26008.3;
chr8	transdecoder	CDS	47420341	47420462	.	+	0	gene_name 98012842|sec13; gene_id MSTRG.26008; transcript_id MSTRG.26008.4;
chr8	transdecoder	CDS	47420341	47420462	.	+	0	gene_name 98012842|sec13; gene_id MSTRG.26008; transcript_id MSTRG.26008.5;
chr8	transdecoder	exon	47420341	47420462	.	+	.	gene_name 98012842|sec13; gene_id MSTRG.26008; transcript_id MSTRG.26008.1;
chr8	transdecoder	exon	47420341	47420462	.	+	.	gene_name 98012842|sec13; gene_id MSTRG.26008; transcript_id MSTRG.26008.2;
chr8	transdecoder	exon	47420341	47420462	.	+	.	gene_name 98012842|sec13; gene_id MSTRG.26008; transcript_id MSTRG.26008.3;
chr8	transdecoder	exon	47420341	47420462	.	+	.	gene_name 98012842|sec13; gene_id MSTRG.26008; transcript_id MSTRG.26008.4;
chr8	transdecoder	exon	47420341	47420462	.	+	.	gene_name 98012842|sec13; gene_id MSTRG.26008; transcript_id MSTRG.26008.5;
chr8	transdecoder	CDS	47420508	47420656	.	+	1	gene_name 98012842|sec13; gene_id MSTRG.26008; transcript_id MSTRG.26008.1;
chr8	transdecoder	CDS	47420508	47420656	.	+	1	gene_name 98012842|sec13; gene_id MSTRG.26008; transcript_id MSTRG.26008.2;
chr8	transdecoder	CDS	47420508	47420656	.	+	1	gene_name 98012842|sec13; gene_id MSTRG.26008; transcript_id MSTRG.26008.3;
chr8	transdecoder	CDS	47420508	47420656	.	+	1	gene_name 98012842|sec13; gene_id MSTRG.26008; transcript_id MSTRG.26008.4;
chr8	transdecoder	CDS	47420508	47420656	.	+	1	gene_name 98012842|sec13; gene_id MSTRG.26008; transcript_id MSTRG.26008.5;
chr8	transdecoder	exon	47420508	47420656	.	+	.	gene_name 98012842|sec13; gene_id MSTRG.26008; transcript_id MSTRG.26008.1;
chr8	transdecoder	exon	47420508	47420656	.	+	.	gene_name 98012842|sec13; gene_id MSTRG.26008; transcript_id MSTRG.26008.2;
chr8	transdecoder	exon	47420508	47420656	.	+	.	gene_name 98012842|sec13; gene_id MSTRG.26008; transcript_id MSTRG.26008.3;
chr8	transdecoder	exon	47420508	47420656	.	+	.	gene_name 98012842|sec13; gene_id MSTRG.26008; transcript_id MSTRG.26008.4;
chr8	transdecoder	exon	47420508	47420656	.	+	.	gene_name 98012842|sec13; gene_id MSTRG.26008; transcript_id MSTRG.26008.5;
chr8	transdecoder	CDS	47425028	47425161	.	+	2	gene_name 98012842|sec13; gene_id MSTRG.26008; transcript_id MSTRG.26008.1;
chr8	transdecoder	CDS	47425028	47425161	.	+	2	gene_name 98012842|sec13; gene_id MSTRG.26008; transcript_id MSTRG.26008.2;
chr8	transdecoder	CDS	47425028	47425161	.	+	2	gene_name 98012842|sec13; gene_id MSTRG.26008; transcript_id MSTRG.26008.3;
chr8	transdecoder	CDS	47425028	47425161	.	+	2	gene_name 98012842|sec13; gene_id MSTRG.26008; transcript_id MSTRG.26008.4;
chr8	transdecoder	CDS	47425028	47425161	.	+	2	gene_name 98012842|sec13; gene_id MSTRG.26008; transcript_id MSTRG.26008.5;
chr8	transdecoder	exon	47425028	47425161	.	+	.	gene_name 98012842|sec13; gene_id MSTRG.26008; transcript_id MSTRG.26008.1;
chr8	transdecoder	exon	47425028	47425161	.	+	.	gene_name 98012842|sec13; gene_id MSTRG.26008; transcript_id MSTRG.26008.2;
chr8	transdecoder	exon	47425028	47425161	.	+	.	gene_name 98012842|sec13; gene_id MSTRG.26008; transcript_id MSTRG.26008.3;
chr8	transdecoder	exon	47425028	47425161	.	+	.	gene_name 98012842|sec13; gene_id MSTRG.26008; transcript_id MSTRG.26008.4;
chr8	transdecoder	exon	47425028	47425161	.	+	.	gene_name 98012842|sec13; gene_id MSTRG.26008; transcript_id MSTRG.26008.5;
chr8	transdecoder	CDS	47433107	47433234	.	+	0	gene_name 98012842|sec13; gene_id MSTRG.26008; transcript_id MSTRG.26008.1;
chr8	transdecoder	CDS	47433107	47433234	.	+	0	gene_name 98012842|sec13; gene_id MSTRG.26008; transcript_id MSTRG.26008.2;
chr8	transdecoder	CDS	47433107	47433234	.	+	0	gene_name 98012842|sec13; gene_id MSTRG.26008; transcript_id MSTRG.26008.3;
chr8	transdecoder	CDS	47433107	47433234	.	+	0	gene_name 98012842|sec13; gene_id MSTRG.26008; transcript_id MSTRG.26008.4;
chr8	transdecoder	CDS	47433107	47433234	.	+	0	gene_name 98012842|sec13; gene_id MSTRG.26008; transcript_id MSTRG.26008.5;
chr8	transdecoder	exon	47433107	47433234	.	+	.	gene_name 98012842|sec13; gene_id MSTRG.26008; transcript_id MSTRG.26008.1;
chr8	transdecoder	exon	47433107	47433234	.	+	.	gene_name 98012842|sec13; gene_id MSTRG.26008; transcript_id MSTRG.26008.2;
chr8	transdecoder	exon	47433107	47433234	.	+	.	gene_name 98012842|sec13; gene_id MSTRG.26008; transcript_id MSTRG.26008.3;
chr8	transdecoder	exon	47433107	47433234	.	+	.	gene_name 98012842|sec13; gene_id MSTRG.26008; transcript_id MSTRG.26008.4;
chr8	transdecoder	exon	47433107	47433234	.	+	.	gene_name 98012842|sec13; gene_id MSTRG.26008; transcript_id MSTRG.26008.5;
chr8	transdecoder	CDS	47433435	47433555	.	+	1	gene_name 98012842|sec13; gene_id MSTRG.26008; transcript_id MSTRG.26008.1;
chr8	transdecoder	CDS	47433435	47433555	.	+	1	gene_name 98012842|sec13; gene_id MSTRG.26008; transcript_id MSTRG.26008.2;
chr8	transdecoder	CDS	47433435	47433555	.	+	1	gene_name 98012842|sec13; gene_id MSTRG.26008; transcript_id MSTRG.26008.3;
chr8	transdecoder	CDS	47433435	47433555	.	+	1	gene_name 98012842|sec13; gene_id MSTRG.26008; transcript_id MSTRG.26008.4;
chr8	transdecoder	CDS	47433435	47433555	.	+	1	gene_name 98012842|sec13; gene_id MSTRG.26008; transcript_id MSTRG.26008.5;
chr8	transdecoder	exon	47433435	47433555	.	+	.	gene_name 98012842|sec13; gene_id MSTRG.26008; transcript_id MSTRG.26008.1;
chr8	transdecoder	exon	47433435	47433555	.	+	.	gene_name 98012842|sec13; gene_id MSTRG.26008; transcript_id MSTRG.26008.2;
chr8	transdecoder	exon	47433435	47433555	.	+	.	gene_name 98012842|sec13; gene_id MSTRG.26008; transcript_id MSTRG.26008.3;
chr8	transdecoder	exon	47433435	47433555	.	+	.	gene_name 98012842|sec13; gene_id MSTRG.26008; transcript_id MSTRG.26008.4;
chr8	transdecoder	exon	47433435	47433555	.	+	.	gene_name 98012842|sec13; gene_id MSTRG.26008; transcript_id MSTRG.26008.5;
chr8	transdecoder	CDS	47438446	47438595	.	+	0	gene_name 98012842|sec13; gene_id MSTRG.26008; transcript_id MSTRG.26008.1;
chr8	transdecoder	CDS	47438446	47438595	.	+	0	gene_name 98012842|sec13; gene_id MSTRG.26008; transcript_id MSTRG.26008.2;
chr8	transdecoder	CDS	47438446	47438595	.	+	0	gene_name 98012842|sec13; gene_id MSTRG.26008; transcript_id MSTRG.26008.3;
chr8	transdecoder	CDS	47438446	47438595	.	+	0	gene_name 98012842|sec13; gene_id MSTRG.26008; transcript_id MSTRG.26008.4;
chr8	transdecoder	CDS	47438446	47438595	.	+	0	gene_name 98012842|sec13; gene_id MSTRG.26008; transcript_id MSTRG.26008.5;
chr8	transdecoder	exon	47438446	47438595	.	+	.	gene_name 98012842|sec13; gene_id MSTRG.26008; transcript_id MSTRG.26008.1;
chr8	transdecoder	exon	47438446	47438595	.	+	.	gene_name 98012842|sec13; gene_id MSTRG.26008; transcript_id MSTRG.26008.2;
chr8	transdecoder	exon	47438446	47438595	.	+	.	gene_name 98012842|sec13; gene_id MSTRG.26008; transcript_id MSTRG.26008.3;
chr8	transdecoder	exon	47438446	47438595	.	+	.	gene_name 98012842|sec13; gene_id MSTRG.26008; transcript_id MSTRG.26008.4;
chr8	transdecoder	exon	47438446	47438595	.	+	.	gene_name 98012842|sec13; gene_id MSTRG.26008; transcript_id MSTRG.26008.5;
chr8	transdecoder	CDS	47440535	47440600	.	+	0	gene_name 98012842|sec13; gene_id MSTRG.26008; transcript_id MSTRG.26008.5;
chr8	transdecoder	exon	47440535	47440600	.	+	.	gene_name 98012842|sec13; gene_id MSTRG.26008; transcript_id MSTRG.26008.5;
chr8	transdecoder	CDS	47443814	47443951	.	+	0	gene_name 98012842|sec13; gene_id MSTRG.26008; transcript_id MSTRG.26008.1;
chr8	transdecoder	CDS	47443814	47443951	.	+	0	gene_name 98012842|sec13; gene_id MSTRG.26008; transcript_id MSTRG.26008.2;
chr8	transdecoder	CDS	47443814	47443951	.	+	0	gene_name 98012842|sec13; gene_id MSTRG.26008; transcript_id MSTRG.26008.3;
chr8	transdecoder	CDS	47443814	47443951	.	+	0	gene_name 98012842|sec13; gene_id MSTRG.26008; transcript_id MSTRG.26008.4;
chr8	transdecoder	exon	47443814	47444033	.	+	.	gene_name 98012842|sec13; gene_id MSTRG.26008; transcript_id MSTRG.26008.1;
chr8	transdecoder	exon	47443814	47444033	.	+	.	gene_name 98012842|sec13; gene_id MSTRG.26008; transcript_id MSTRG.26008.2;
chr8	transdecoder	exon	47443814	47444033	.	+	.	gene_name 98012842|sec13; gene_id MSTRG.26008; transcript_id MSTRG.26008.3;
chr8	transdecoder	exon	47443814	47444033	.	+	.	gene_name 98012842|sec13; gene_id MSTRG.26008; transcript_id MSTRG.26008.4;
chr8	transdecoder	three_prime_utr	47443952	47444033	.	+	.	gene_name 98012842|sec13; gene_id MSTRG.26008; transcript_id MSTRG.26008.1;
chr8	transdecoder	three_prime_utr	47443952	47444033	.	+	.	gene_name 98012842|sec13; gene_id MSTRG.26008; transcript_id MSTRG.26008.2;
chr8	transdecoder	three_prime_utr	47443952	47444033	.	+	.	gene_name 98012842|sec13; gene_id MSTRG.26008; transcript_id MSTRG.26008.3;
chr8	transdecoder	three_prime_utr	47443952	47444033	.	+	.	gene_name 98012842|sec13; gene_id MSTRG.26008; transcript_id MSTRG.26008.4;
chr8	transdecoder	exon	47463280	47463724	.	+	.	gene_name 98139728|unknown-4411; gene_id MSTRG.26009; transcript_id MSTRG.26009.1;
chr8	transdecoder	gene	47463280	47469705	.	+	.	gene_name 98139728|unknown-4411; gene_id MSTRG.26009; transcript_id NA; gene_biotype protein_coding; Info ORF type:internal (+),score=16.90; ref_name 98139728|unknown-4411; class_code =,j; inherit_ref TRUE;
chr8	transdecoder	transcript	47463280	47469705	.	+	.	gene_name 98139728|unknown-4411; gene_id MSTRG.26009; transcript_id MSTRG.26009.1; gene_biotype protein_coding; Info ORF type:internal (+),score=16.90; ref_name 98139728|unknown-4411; class_code =,j; inherit_ref TRUE;
chr8	transdecoder	CDS	47463282	47463724	.	+	0	gene_name 98139728|unknown-4411; gene_id MSTRG.26009; transcript_id MSTRG.26009.1;
chr8	transdecoder	exon	47463353	47463639	.	+	.	gene_name 98139728|unknown-4411; gene_id MSTRG.26009; transcript_id MSTRG.26009.2;
chr8	transdecoder	transcript	47463353	47469705	.	+	.	gene_name 98139728|unknown-4411; gene_id MSTRG.26009; transcript_id MSTRG.26009.2; gene_biotype protein_coding; Info ORF type:internal (+),score=16.90; ref_name 98139728|unknown-4411; class_code =,j; inherit_ref TRUE;
chr8	transdecoder	CDS	47463354	47463639	.	+	0	gene_name 98139728|unknown-4411; gene_id MSTRG.26009; transcript_id MSTRG.26009.2;
chr8	transdecoder	CDS	47463674	47463690	.	+	2	gene_name 98139728|unknown-4411; gene_id MSTRG.26009; transcript_id MSTRG.26009.2;
chr8	transdecoder	exon	47463674	47463724	.	+	.	gene_name 98139728|unknown-4411; gene_id MSTRG.26009; transcript_id MSTRG.26009.2;
chr8	transdecoder	three_prime_utr	47463691	47463724	.	+	.	gene_name 98139728|unknown-4411; gene_id MSTRG.26009; transcript_id MSTRG.26009.2;
chr8	transdecoder	CDS	47468204	47468424	.	+	1	gene_name 98139728|unknown-4411; gene_id MSTRG.26009; transcript_id MSTRG.26009.1;
chr8	transdecoder	exon	47468204	47468424	.	+	.	gene_name 98139728|unknown-4411; gene_id MSTRG.26009; transcript_id MSTRG.26009.1;
chr8	transdecoder	exon	47468204	47468424	.	+	.	gene_name 98139728|unknown-4411; gene_id MSTRG.26009; transcript_id MSTRG.26009.2;
chr8	transdecoder	three_prime_utr	47468204	47468424	.	+	.	gene_name 98139728|unknown-4411; gene_id MSTRG.26009; transcript_id MSTRG.26009.2;
chr8	transdecoder	CDS	47469517	47469704	.	+	2	gene_name 98139728|unknown-4411; gene_id MSTRG.26009; transcript_id MSTRG.26009.1;
chr8	transdecoder	exon	47469517	47469705	.	+	.	gene_name 98139728|unknown-4411; gene_id MSTRG.26009; transcript_id MSTRG.26009.1;
chr8	transdecoder	exon	47469517	47469705	.	+	.	gene_name 98139728|unknown-4411; gene_id MSTRG.26009; transcript_id MSTRG.26009.2;
chr8	transdecoder	three_prime_utr	47469517	47469705	.	+	.	gene_name 98139728|unknown-4411; gene_id MSTRG.26009; transcript_id MSTRG.26009.2;
chr8	StringTie	exon	47511721	47512922	.	.	.	gene_name 98313265|unknown-23800; gene_id MSTRG.26010; transcript_id MSTRG.26010.1;
chr8	StringTie	transcript	47511721	47512922	.	.	.	gene_name 98313265|unknown-23800; gene_id MSTRG.26010; transcript_id MSTRG.26010.1; gene_biotype non-coding; Info NA; ref_name -; class_code u; inherit_ref FALSE;
chr8	transdecoder	five_prime_utr	47516644	47516906	.	+	.	gene_name 98040505|pitx3; gene_id MSTRG.26011; transcript_id MSTRG.26011.1;
chr8	transdecoder	exon	47516644	47517090	.	+	.	gene_name 98040505|pitx3; gene_id MSTRG.26011; transcript_id MSTRG.26011.1;
chr8	transdecoder	gene	47516644	47518274	.	+	.	gene_name 98040505|pitx3; gene_id MSTRG.26011; transcript_id NA; gene_biotype protein_coding; Info ORF type:complete (+),score=40.51,sp|O75364|PITX3_HUMAN|58.974|3.26e-26; ref_name 98040505|pitx3; class_code =,j; inherit_ref TRUE;
chr8	transdecoder	transcript	47516644	47518274	.	+	.	gene_name 98040505|pitx3; gene_id MSTRG.26011; transcript_id MSTRG.26011.1; gene_biotype protein_coding; Info ORF type:complete (+),score=40.51,sp|O75364|PITX3_HUMAN|58.974|3.26e-26; ref_name 98040505|pitx3; class_code =,j; inherit_ref TRUE;
chr8	transdecoder	exon	47516733	47517196	.	+	.	gene_name 98040505|pitx3; gene_id MSTRG.26011; transcript_id MSTRG.26011.2;
chr8	transdecoder	five_prime_utr	47516733	47517196	.	+	.	gene_name 98040505|pitx3; gene_id MSTRG.26011; transcript_id MSTRG.26011.2;
chr8	transdecoder	transcript	47516733	47518274	.	+	.	gene_name 98040505|pitx3; gene_id MSTRG.26011; transcript_id MSTRG.26011.2; gene_biotype protein_coding; Info ORF type:complete (+),score=40.51,sp|O75364|PITX3_HUMAN|58.974|3.26e-26; ref_name 98040505|pitx3; class_code =,j; inherit_ref TRUE;
chr8	transdecoder	CDS	47516907	47517090	.	+	0	gene_name 98040505|pitx3; gene_id MSTRG.26011; transcript_id MSTRG.26011.1;
chr8	transdecoder	five_prime_utr	47517389	47517390	.	+	.	gene_name 98040505|pitx3; gene_id MSTRG.26011; transcript_id MSTRG.26011.2;
chr8	transdecoder	CDS	47517389	47518185	.	+	2	gene_name 98040505|pitx3; gene_id MSTRG.26011; transcript_id MSTRG.26011.1;
chr8	transdecoder	exon	47517389	47518274	.	+	.	gene_name 98040505|pitx3; gene_id MSTRG.26011; transcript_id MSTRG.26011.1;
chr8	transdecoder	exon	47517389	47518274	.	+	.	gene_name 98040505|pitx3; gene_id MSTRG.26011; transcript_id MSTRG.26011.2;
chr8	transdecoder	CDS	47517391	47518185	.	+	0	gene_name 98040505|pitx3; gene_id MSTRG.26011; transcript_id MSTRG.26011.2;
chr8	transdecoder	three_prime_utr	47518186	47518274	.	+	.	gene_name 98040505|pitx3; gene_id MSTRG.26011; transcript_id MSTRG.26011.1;
chr8	transdecoder	three_prime_utr	47518186	47518274	.	+	.	gene_name 98040505|pitx3; gene_id MSTRG.26011; transcript_id MSTRG.26011.2;
chr8	transdecoder	exon	47527857	47528167	.	-	.	gene_name 98313266|unknown-23801; gene_id MSTRG.26012; transcript_id MSTRG.26012.1;
chr8	transdecoder	gene	47527857	47528167	.	-	.	gene_name 98313266|unknown-23801; gene_id MSTRG.26012; transcript_id NA; gene_biotype protein_coding; Info ORF type:internal (+),score=10.32; ref_name -; class_code u; inherit_ref FALSE;
chr8	transdecoder	transcript	47527857	47528167	.	-	.	gene_name 98313266|unknown-23801; gene_id MSTRG.26012; transcript_id MSTRG.26012.1; gene_biotype protein_coding; Info ORF type:internal (+),score=10.32; ref_name -; class_code u; inherit_ref FALSE;
chr8	transdecoder	CDS	47527859	47528167	.	-	0	gene_name 98313266|unknown-23801; gene_id MSTRG.26012; transcript_id MSTRG.26012.1;
chr8	transdecoder	exon	47532690	47533781	.	-	.	gene_name 98313267|unknown-23802; gene_id MSTRG.26013; transcript_id MSTRG.26013.1;
chr8	transdecoder	gene	47532690	47533781	.	-	.	gene_name 98313267|unknown-23802; gene_id MSTRG.26013; transcript_id NA; gene_biotype protein_coding; Info ORF type:3prime_partial (+),score=46.09; ref_name -; class_code u; inherit_ref FALSE;
chr8	transdecoder	transcript	47532690	47533781	.	-	.	gene_name 98313267|unknown-23802; gene_id MSTRG.26013; transcript_id MSTRG.26013.1; gene_biotype protein_coding; Info ORF type:3prime_partial (+),score=46.09; ref_name -; class_code u; inherit_ref FALSE;
chr8	transdecoder	CDS	47532691	47533644	.	-	0	gene_name 98313267|unknown-23802; gene_id MSTRG.26013; transcript_id MSTRG.26013.1;
chr8	transdecoder	five_prime_utr	47533645	47533781	.	-	.	gene_name 98313267|unknown-23802; gene_id MSTRG.26013; transcript_id MSTRG.26013.1;
chr8	transdecoder	five_prime_utr	47565732	47565849	.	+	.	gene_name 98046320|unknown-1246; gene_id MSTRG.26014; transcript_id MSTRG.26014.1;
chr8	transdecoder	exon	47565732	47566995	.	+	.	gene_name 98046320|unknown-1246; gene_id MSTRG.26014; transcript_id MSTRG.26014.1;
chr8	transdecoder	gene	47565732	47566995	.	+	.	gene_name 98046320|unknown-1246; gene_id MSTRG.26014; transcript_id NA; gene_biotype protein_coding; Info ORF type:complete (-),score=53.60; ref_name 98046320|unknown-1246; class_code =; inherit_ref TRUE;
chr8	transdecoder	transcript	47565732	47566995	.	+	.	gene_name 98046320|unknown-1246; gene_id MSTRG.26014; transcript_id MSTRG.26014.1; gene_biotype protein_coding; Info ORF type:complete (-),score=53.60; ref_name 98046320|unknown-1246; class_code =; inherit_ref TRUE;
chr8	transdecoder	CDS	47565850	47566947	.	+	0	gene_name 98046320|unknown-1246; gene_id MSTRG.26014; transcript_id MSTRG.26014.1;
chr8	transdecoder	three_prime_utr	47566948	47566995	.	+	.	gene_name 98046320|unknown-1246; gene_id MSTRG.26014; transcript_id MSTRG.26014.1;
chr8	transdecoder	exon	47609960	47610638	.	-	.	gene_name 98313268|unknown-23803; gene_id MSTRG.26015; transcript_id MSTRG.26015.1;
chr8	transdecoder	gene	47609960	47610638	.	-	.	gene_name 98313268|unknown-23803; gene_id MSTRG.26015; transcript_id NA; gene_biotype protein_coding; Info ORF type:internal (+),score=43.94; ref_name -; class_code u; inherit_ref FALSE;
chr8	transdecoder	transcript	47609960	47610638	.	-	.	gene_name 98313268|unknown-23803; gene_id MSTRG.26015; transcript_id MSTRG.26015.1; gene_biotype protein_coding; Info ORF type:internal (+),score=43.94; ref_name -; class_code u; inherit_ref FALSE;
chr8	transdecoder	CDS	47609961	47610638	.	-	0	gene_name 98313268|unknown-23803; gene_id MSTRG.26015; transcript_id MSTRG.26015.1;
chr8	StringTie	exon	47617003	47617187	.	-	.	gene_name 98313269|unknown-23804; gene_id MSTRG.26016; transcript_id MSTRG.26016.1;
chr8	StringTie	transcript	47617003	47618708	.	-	.	gene_name 98313269|unknown-23804; gene_id MSTRG.26016; transcript_id MSTRG.26016.1; gene_biotype non-coding; Info NA; ref_name -; class_code u; inherit_ref FALSE;
chr8	StringTie	exon	47618559	47618708	.	-	.	gene_name 98313269|unknown-23804; gene_id MSTRG.26016; transcript_id MSTRG.26016.1;
chr8	transdecoder	three_prime_utr	47636919	47637081	.	-	.	gene_name 98034343|unknown-6064; gene_id MSTRG.26017; transcript_id MSTRG.26017.1;
chr8	transdecoder	exon	47636919	47637244	.	-	.	gene_name 98034343|unknown-6064; gene_id MSTRG.26017; transcript_id MSTRG.26017.1;
chr8	transdecoder	gene	47636919	47662652	.	-	.	gene_name 98034343|unknown-6064; gene_id MSTRG.26017; transcript_id NA; gene_biotype protein_coding; Info ORF type:complete (+),score=35.90; ref_name 98034343|unknown-6064; class_code =; inherit_ref TRUE;
chr8	transdecoder	transcript	47636919	47662652	.	-	.	gene_name 98034343|unknown-6064; gene_id MSTRG.26017; transcript_id MSTRG.26017.1; gene_biotype protein_coding; Info ORF type:complete (+),score=35.90; ref_name 98034343|unknown-6064; class_code =; inherit_ref TRUE;
chr8	transdecoder	CDS	47637082	47637244	.	-	1	gene_name 98034343|unknown-6064; gene_id MSTRG.26017; transcript_id MSTRG.26017.1;
chr8	transdecoder	CDS	47637367	47637551	.	-	0	gene_name 98034343|unknown-6064; gene_id MSTRG.26017; transcript_id MSTRG.26017.1;
chr8	transdecoder	exon	47637367	47637551	.	-	.	gene_name 98034343|unknown-6064; gene_id MSTRG.26017; transcript_id MSTRG.26017.1;
chr8	transdecoder	CDS	47639662	47639852	.	-	2	gene_name 98034343|unknown-6064; gene_id MSTRG.26017; transcript_id MSTRG.26017.1;
chr8	transdecoder	exon	47639662	47639852	.	-	.	gene_name 98034343|unknown-6064; gene_id MSTRG.26017; transcript_id MSTRG.26017.1;
chr8	transdecoder	CDS	47662408	47662561	.	-	0	gene_name 98034343|unknown-6064; gene_id MSTRG.26017; transcript_id MSTRG.26017.1;
chr8	transdecoder	exon	47662408	47662652	.	-	.	gene_name 98034343|unknown-6064; gene_id MSTRG.26017; transcript_id MSTRG.26017.1;
chr8	transdecoder	five_prime_utr	47662562	47662652	.	-	.	gene_name 98034343|unknown-6064; gene_id MSTRG.26017; transcript_id MSTRG.26017.1;
chr8	StringTie	exon	47692251	47692470	.	.	.	gene_name 98313270|unknown-23805; gene_id MSTRG.26018; transcript_id MSTRG.26018.1;
chr8	StringTie	transcript	47692251	47692470	.	.	.	gene_name 98313270|unknown-23805; gene_id MSTRG.26018; transcript_id MSTRG.26018.1; gene_biotype non-coding; Info NA; ref_name -; class_code u; inherit_ref FALSE;
chr8	transdecoder	five_prime_utr	47698810	47698922	.	+	.	gene_name 98037122|unknown-974; gene_id MSTRG.26019; transcript_id MSTRG.26019.1;
chr8	transdecoder	exon	47698810	47699187	.	+	.	gene_name 98037122|unknown-974; gene_id MSTRG.26019; transcript_id MSTRG.26019.1;
chr8	transdecoder	gene	47698810	47722385	.	+	.	gene_name 98037122|unknown-974; gene_id MSTRG.26019; transcript_id NA; gene_biotype protein_coding; Info ORF type:complete (+),score=54.47; ref_name 98037122|unknown-974; class_code =,j; inherit_ref TRUE;
chr8	transdecoder	transcript	47698810	47722385	.	+	.	gene_name 98037122|unknown-974; gene_id MSTRG.26019; transcript_id MSTRG.26019.1; gene_biotype protein_coding; Info ORF type:complete (+),score=54.47; ref_name 98037122|unknown-974; class_code =,j; inherit_ref TRUE;
chr8	transdecoder	exon	47698906	47699152	.	+	.	gene_name 98037122|unknown-974; gene_id MSTRG.26019; transcript_id MSTRG.26019.2;
chr8	transdecoder	five_prime_utr	47698906	47699152	.	+	.	gene_name 98037122|unknown-974; gene_id MSTRG.26019; transcript_id MSTRG.26019.2;
chr8	transdecoder	transcript	47698906	47722385	.	+	.	gene_name 98037122|unknown-974; gene_id MSTRG.26019; transcript_id MSTRG.26019.2; gene_biotype protein_coding; Info ORF type:complete (+),score=54.47; ref_name 98037122|unknown-974; class_code =,j; inherit_ref TRUE;
chr8	transdecoder	CDS	47698923	47699187	.	+	0	gene_name 98037122|unknown-974; gene_id MSTRG.26019; transcript_id MSTRG.26019.1;
chr8	transdecoder	five_prime_utr	47703439	47703527	.	+	.	gene_name 98037122|unknown-974; gene_id MSTRG.26019; transcript_id MSTRG.26019.2;
chr8	transdecoder	CDS	47703439	47703683	.	+	2	gene_name 98037122|unknown-974; gene_id MSTRG.26019; transcript_id MSTRG.26019.1;
chr8	transdecoder	exon	47703439	47703683	.	+	.	gene_name 98037122|unknown-974; gene_id MSTRG.26019; transcript_id MSTRG.26019.1;
chr8	transdecoder	exon	47703439	47703683	.	+	.	gene_name 98037122|unknown-974; gene_id MSTRG.26019; transcript_id MSTRG.26019.2;
chr8	transdecoder	CDS	47703528	47703683	.	+	0	gene_name 98037122|unknown-974; gene_id MSTRG.26019; transcript_id MSTRG.26019.2;
chr8	transdecoder	CDS	47716411	47716660	.	+	0	gene_name 98037122|unknown-974; gene_id MSTRG.26019; transcript_id MSTRG.26019.1;
chr8	transdecoder	CDS	47716411	47716660	.	+	0	gene_name 98037122|unknown-974; gene_id MSTRG.26019; transcript_id MSTRG.26019.2;
chr8	transdecoder	exon	47716411	47716660	.	+	.	gene_name 98037122|unknown-974; gene_id MSTRG.26019; transcript_id MSTRG.26019.1;
chr8	transdecoder	exon	47716411	47716660	.	+	.	gene_name 98037122|unknown-974; gene_id MSTRG.26019; transcript_id MSTRG.26019.2;
chr8	transdecoder	CDS	47716987	47717104	.	+	2	gene_name 98037122|unknown-974; gene_id MSTRG.26019; transcript_id MSTRG.26019.1;
chr8	transdecoder	CDS	47716987	47717104	.	+	2	gene_name 98037122|unknown-974; gene_id MSTRG.26019; transcript_id MSTRG.26019.2;
chr8	transdecoder	exon	47716987	47717104	.	+	.	gene_name 98037122|unknown-974; gene_id MSTRG.26019; transcript_id MSTRG.26019.1;
chr8	transdecoder	exon	47716987	47717104	.	+	.	gene_name 98037122|unknown-974; gene_id MSTRG.26019; transcript_id MSTRG.26019.2;
chr8	transdecoder	CDS	47717848	47718049	.	+	1	gene_name 98037122|unknown-974; gene_id MSTRG.26019; transcript_id MSTRG.26019.1;
chr8	transdecoder	CDS	47717848	47718049	.	+	1	gene_name 98037122|unknown-974; gene_id MSTRG.26019; transcript_id MSTRG.26019.2;
chr8	transdecoder	exon	47717848	47718049	.	+	.	gene_name 98037122|unknown-974; gene_id MSTRG.26019; transcript_id MSTRG.26019.1;
chr8	transdecoder	exon	47717848	47718049	.	+	.	gene_name 98037122|unknown-974; gene_id MSTRG.26019; transcript_id MSTRG.26019.2;
chr8	transdecoder	CDS	47721885	47722259	.	+	0	gene_name 98037122|unknown-974; gene_id MSTRG.26019; transcript_id MSTRG.26019.1;
chr8	transdecoder	CDS	47721885	47722259	.	+	0	gene_name 98037122|unknown-974; gene_id MSTRG.26019; transcript_id MSTRG.26019.2;
chr8	transdecoder	exon	47721885	47722385	.	+	.	gene_name 98037122|unknown-974; gene_id MSTRG.26019; transcript_id MSTRG.26019.1;
chr8	transdecoder	exon	47721885	47722385	.	+	.	gene_name 98037122|unknown-974; gene_id MSTRG.26019; transcript_id MSTRG.26019.2;
chr8	transdecoder	three_prime_utr	47722260	47722385	.	+	.	gene_name 98037122|unknown-974; gene_id MSTRG.26019; transcript_id MSTRG.26019.1;
chr8	transdecoder	three_prime_utr	47722260	47722385	.	+	.	gene_name 98037122|unknown-974; gene_id MSTRG.26019; transcript_id MSTRG.26019.2;
chr8	StringTie	exon	47730610	47730944	.	+	.	gene_name 98313271|unknown-23806; gene_id MSTRG.26020; transcript_id MSTRG.26020.1;
chr8	StringTie	transcript	47730610	47730944	.	+	.	gene_name 98313271|unknown-23806; gene_id MSTRG.26020; transcript_id MSTRG.26020.1; gene_biotype non-coding; Info NA; ref_name -; class_code u; inherit_ref FALSE;
chr8	transdecoder	three_prime_utr	47759060	47759120	.	-	.	gene_name 98313272|pls5-3; gene_id MSTRG.26021; transcript_id MSTRG.26021.1;
chr8	transdecoder	three_prime_utr	47759060	47759120	.	-	.	gene_name 98313272|pls5-3; gene_id MSTRG.26021; transcript_id MSTRG.26021.2;
chr8	transdecoder	exon	47759060	47759318	.	-	.	gene_name 98313272|pls5-3; gene_id MSTRG.26021; transcript_id MSTRG.26021.1;
chr8	transdecoder	exon	47759060	47759318	.	-	.	gene_name 98313272|pls5-3; gene_id MSTRG.26021; transcript_id MSTRG.26021.2;
chr8	transdecoder	gene	47759060	47934465	.	-	.	gene_name 98313272|pls5-3; gene_id MSTRG.26021; transcript_id NA; gene_biotype protein_coding; Info ORF type:complete (+),score=27.61,sp|A0PG75|PLS5_HUMAN|30.837|1.01e-28; ref_name 98139286|pls1-6;98149293|pls3-4; class_code k,j;k,j; inherit_ref FALSE;
chr8	transdecoder	transcript	47759060	47934465	.	-	.	gene_name 98313272|pls5-3; gene_id MSTRG.26021; transcript_id MSTRG.26021.1; gene_biotype protein_coding; Info ORF type:complete (+),score=27.61,sp|A0PG75|PLS5_HUMAN|30.837|1.01e-28; ref_name 98139286|pls1-6;98149293|pls3-4; class_code k,j;k,j; inherit_ref FALSE;
chr8	transdecoder	transcript	47759060	47934465	.	-	.	gene_name 98313272|pls5-3; gene_id MSTRG.26021; transcript_id MSTRG.26021.2; gene_biotype protein_coding; Info ORF type:complete (+),score=27.61,sp|A0PG75|PLS5_HUMAN|30.837|1.01e-28; ref_name 98139286|pls1-6;98149293|pls3-4; class_code k,j;k,j; inherit_ref FALSE;
chr8	transdecoder	three_prime_utr	47759062	47759120	.	-	.	gene_name 98313272|pls5-3; gene_id MSTRG.26021; transcript_id MSTRG.26021.3;
chr8	transdecoder	exon	47759062	47759318	.	-	.	gene_name 98313272|pls5-3; gene_id MSTRG.26021; transcript_id MSTRG.26021.3;
chr8	transdecoder	transcript	47759062	47765338	.	-	.	gene_name 98313272|pls5-3; gene_id MSTRG.26021; transcript_id MSTRG.26021.3; gene_biotype protein_coding; Info ORF type:complete (+),score=27.61,sp|A0PG75|PLS5_HUMAN|30.837|1.01e-28; ref_name 98139286|pls1-6;98149293|pls3-4; class_code k,j;k,j; inherit_ref FALSE;
chr8	transdecoder	three_prime_utr	47759068	47759120	.	-	.	gene_name 98313272|pls5-3; gene_id MSTRG.26021; transcript_id MSTRG.26021.4;
chr8	transdecoder	exon	47759068	47759318	.	-	.	gene_name 98313272|pls5-3; gene_id MSTRG.26021; transcript_id MSTRG.26021.4;
chr8	transdecoder	transcript	47759068	47788333	.	-	.	gene_name 98313272|pls5-3; gene_id MSTRG.26021; transcript_id MSTRG.26021.4; gene_biotype protein_coding; Info ORF type:complete (+),score=27.61,sp|A0PG75|PLS5_HUMAN|30.837|1.01e-28; ref_name 98139286|pls1-6;98149293|pls3-4; class_code k,j;k,j; inherit_ref FALSE;
chr8	transdecoder	CDS	47759121	47759318	.	-	0	gene_name 98313272|pls5-3; gene_id MSTRG.26021; transcript_id MSTRG.26021.1;
chr8	transdecoder	CDS	47759121	47759318	.	-	0	gene_name 98313272|pls5-3; gene_id MSTRG.26021; transcript_id MSTRG.26021.2;
chr8	transdecoder	CDS	47759121	47759318	.	-	0	gene_name 98313272|pls5-3; gene_id MSTRG.26021; transcript_id MSTRG.26021.3;
chr8	transdecoder	CDS	47759121	47759318	.	-	0	gene_name 98313272|pls5-3; gene_id MSTRG.26021; transcript_id MSTRG.26021.4;
chr8	transdecoder	CDS	47764370	47764428	.	-	2	gene_name 98313272|pls5-3; gene_id MSTRG.26021; transcript_id MSTRG.26021.1;
chr8	transdecoder	CDS	47764370	47764428	.	-	2	gene_name 98313272|pls5-3; gene_id MSTRG.26021; transcript_id MSTRG.26021.2;
chr8	transdecoder	CDS	47764370	47764428	.	-	2	gene_name 98313272|pls5-3; gene_id MSTRG.26021; transcript_id MSTRG.26021.3;
chr8	transdecoder	CDS	47764370	47764428	.	-	2	gene_name 98313272|pls5-3; gene_id MSTRG.26021; transcript_id MSTRG.26021.4;
chr8	transdecoder	exon	47764370	47764428	.	-	.	gene_name 98313272|pls5-3; gene_id MSTRG.26021; transcript_id MSTRG.26021.1;
chr8	transdecoder	exon	47764370	47764428	.	-	.	gene_name 98313272|pls5-3; gene_id MSTRG.26021; transcript_id MSTRG.26021.2;
chr8	transdecoder	exon	47764370	47764428	.	-	.	gene_name 98313272|pls5-3; gene_id MSTRG.26021; transcript_id MSTRG.26021.3;
chr8	transdecoder	exon	47764370	47764428	.	-	.	gene_name 98313272|pls5-3; gene_id MSTRG.26021; transcript_id MSTRG.26021.4;
chr8	transdecoder	CDS	47764472	47764571	.	-	0	gene_name 98313272|pls5-3; gene_id MSTRG.26021; transcript_id MSTRG.26021.1;
chr8	transdecoder	CDS	47764472	47764571	.	-	0	gene_name 98313272|pls5-3; gene_id MSTRG.26021; transcript_id MSTRG.26021.2;
chr8	transdecoder	CDS	47764472	47764571	.	-	0	gene_name 98313272|pls5-3; gene_id MSTRG.26021; transcript_id MSTRG.26021.3;
chr8	transdecoder	CDS	47764472	47764571	.	-	0	gene_name 98313272|pls5-3; gene_id MSTRG.26021; transcript_id MSTRG.26021.4;
chr8	transdecoder	exon	47764472	47764571	.	-	.	gene_name 98313272|pls5-3; gene_id MSTRG.26021; transcript_id MSTRG.26021.1;
chr8	transdecoder	exon	47764472	47764571	.	-	.	gene_name 98313272|pls5-3; gene_id MSTRG.26021; transcript_id MSTRG.26021.2;
chr8	transdecoder	exon	47764472	47764571	.	-	.	gene_name 98313272|pls5-3; gene_id MSTRG.26021; transcript_id MSTRG.26021.3;
chr8	transdecoder	exon	47764472	47764571	.	-	.	gene_name 98313272|pls5-3; gene_id MSTRG.26021; transcript_id MSTRG.26021.4;
chr8	transdecoder	CDS	47765156	47765161	.	-	0	gene_name 98313272|pls5-3; gene_id MSTRG.26021; transcript_id MSTRG.26021.3;
chr8	transdecoder	exon	47765156	47765338	.	-	.	gene_name 98313272|pls5-3; gene_id MSTRG.26021; transcript_id MSTRG.26021.3;
chr8	transdecoder	five_prime_utr	47765162	47765338	.	-	.	gene_name 98313272|pls5-3; gene_id MSTRG.26021; transcript_id MSTRG.26021.3;
chr8	transdecoder	CDS	47773362	47773497	.	-	1	gene_name 98313272|pls5-3; gene_id MSTRG.26021; transcript_id MSTRG.26021.1;
chr8	transdecoder	CDS	47773362	47773497	.	-	1	gene_name 98313272|pls5-3; gene_id MSTRG.26021; transcript_id MSTRG.26021.4;
chr8	transdecoder	exon	47773362	47773497	.	-	.	gene_name 98313272|pls5-3; gene_id MSTRG.26021; transcript_id MSTRG.26021.1;
chr8	transdecoder	exon	47773362	47773497	.	-	.	gene_name 98313272|pls5-3; gene_id MSTRG.26021; transcript_id MSTRG.26021.4;
chr8	SAM2GTF	exon	47774010	47774441	.	-	.	gene_name 98127169|unknown-3547; gene_id 98127169|unknown-3547; transcript_id 98127169|unknown-3547.1;
chr8	SAM2GTF	transcript	47774010	47774441	.	-	.	gene_name 98127169|unknown-3547; gene_id 98127169|unknown-3547; transcript_id 98127169|unknown-3547.1; gene_biotype non-coding; Info NA; ref_name 98127169|unknown-3547; class_code =; inherit_ref TRUE;
chr8	transdecoder	CDS	47788278	47788333	.	-	0	gene_name 98313272|pls5-3; gene_id MSTRG.26021; transcript_id MSTRG.26021.4;
chr8	transdecoder	exon	47788278	47788333	.	-	.	gene_name 98313272|pls5-3; gene_id MSTRG.26021; transcript_id MSTRG.26021.4;
chr8	transdecoder	three_prime_utr	47788380	47788381	.	-	.	gene_name 98313272|pls5-3; gene_id MSTRG.26021; transcript_id MSTRG.26021.5;
chr8	transdecoder	exon	47788380	47788439	.	-	.	gene_name 98313272|pls5-3; gene_id MSTRG.26021; transcript_id MSTRG.26021.5;
chr8	transdecoder	transcript	47788380	47793561	.	-	.	gene_name 98313272|pls5-3; gene_id MSTRG.26021; transcript_id MSTRG.26021.5; gene_biotype protein_coding; Info ORF type:complete (+),score=27.61,sp|A0PG75|PLS5_HUMAN|30.837|1.01e-28; ref_name 98139286|pls1-6;98149293|pls3-4; class_code k,j;k,j; inherit_ref FALSE;
chr8	transdecoder	CDS	47788382	47788439	.	-	1	gene_name 98313272|pls5-3; gene_id MSTRG.26021; transcript_id MSTRG.26021.5;
chr8	transdecoder	CDS	47793001	47793134	.	-	0	gene_name 98313272|pls5-3; gene_id MSTRG.26021; transcript_id MSTRG.26021.1;
chr8	transdecoder	CDS	47793001	47793134	.	-	0	gene_name 98313272|pls5-3; gene_id MSTRG.26021; transcript_id MSTRG.26021.2;
chr8	transdecoder	CDS	47793001	47793134	.	-	0	gene_name 98313272|pls5-3; gene_id MSTRG.26021; transcript_id MSTRG.26021.5;
chr8	transdecoder	exon	47793001	47793134	.	-	.	gene_name 98313272|pls5-3; gene_id MSTRG.26021; transcript_id MSTRG.26021.1;
chr8	transdecoder	exon	47793001	47793134	.	-	.	gene_name 98313272|pls5-3; gene_id MSTRG.26021; transcript_id MSTRG.26021.2;
chr8	transdecoder	exon	47793001	47793134	.	-	.	gene_name 98313272|pls5-3; gene_id MSTRG.26021; transcript_id MSTRG.26021.5;
chr8	transdecoder	CDS	47793407	47793514	.	-	0	gene_name 98313272|pls5-3; gene_id MSTRG.26021; transcript_id MSTRG.26021.5;
chr8	transdecoder	CDS	47793407	47793561	.	-	2	gene_name 98313272|pls5-3; gene_id MSTRG.26021; transcript_id MSTRG.26021.1;
chr8	transdecoder	CDS	47793407	47793561	.	-	2	gene_name 98313272|pls5-3; gene_id MSTRG.26021; transcript_id MSTRG.26021.2;
chr8	transdecoder	exon	47793407	47793561	.	-	.	gene_name 98313272|pls5-3; gene_id MSTRG.26021; transcript_id MSTRG.26021.1;
chr8	transdecoder	exon	47793407	47793561	.	-	.	gene_name 98313272|pls5-3; gene_id MSTRG.26021; transcript_id MSTRG.26021.2;
chr8	transdecoder	exon	47793407	47793561	.	-	.	gene_name 98313272|pls5-3; gene_id MSTRG.26021; transcript_id MSTRG.26021.5;
chr8	transdecoder	five_prime_utr	47793515	47793561	.	-	.	gene_name 98313272|pls5-3; gene_id MSTRG.26021; transcript_id MSTRG.26021.5;
chr8	transdecoder	CDS	47803639	47803714	.	-	0	gene_name 98313272|pls5-3; gene_id MSTRG.26021; transcript_id MSTRG.26021.1;
chr8	transdecoder	CDS	47803639	47803714	.	-	0	gene_name 98313272|pls5-3; gene_id MSTRG.26021; transcript_id MSTRG.26021.2;
chr8	transdecoder	exon	47803639	47803714	.	-	.	gene_name 98313272|pls5-3; gene_id MSTRG.26021; transcript_id MSTRG.26021.1;
chr8	transdecoder	exon	47803639	47803714	.	-	.	gene_name 98313272|pls5-3; gene_id MSTRG.26021; transcript_id MSTRG.26021.2;
chr8	transdecoder	CDS	47804891	47804914	.	-	0	gene_name 98313272|pls5-3; gene_id MSTRG.26021; transcript_id MSTRG.26021.1;
chr8	transdecoder	CDS	47804891	47804914	.	-	0	gene_name 98313272|pls5-3; gene_id MSTRG.26021; transcript_id MSTRG.26021.2;
chr8	transdecoder	exon	47804891	47804914	.	-	.	gene_name 98313272|pls5-3; gene_id MSTRG.26021; transcript_id MSTRG.26021.1;
chr8	transdecoder	exon	47804891	47804914	.	-	.	gene_name 98313272|pls5-3; gene_id MSTRG.26021; transcript_id MSTRG.26021.2;
chr8	transdecoder	CDS	47810403	47810426	.	-	0	gene_name 98313272|pls5-3; gene_id MSTRG.26021; transcript_id MSTRG.26021.1;
chr8	transdecoder	CDS	47810403	47810426	.	-	0	gene_name 98313272|pls5-3; gene_id MSTRG.26021; transcript_id MSTRG.26021.2;
chr8	transdecoder	exon	47810403	47810426	.	-	.	gene_name 98313272|pls5-3; gene_id MSTRG.26021; transcript_id MSTRG.26021.1;
chr8	transdecoder	exon	47810403	47810426	.	-	.	gene_name 98313272|pls5-3; gene_id MSTRG.26021; transcript_id MSTRG.26021.2;
chr8	transdecoder	CDS	47933241	47933264	.	-	0	gene_name 98313272|pls5-3; gene_id MSTRG.26021; transcript_id MSTRG.26021.1;
chr8	transdecoder	CDS	47933241	47933264	.	-	0	gene_name 98313272|pls5-3; gene_id MSTRG.26021; transcript_id MSTRG.26021.2;
chr8	transdecoder	exon	47933241	47933276	.	-	.	gene_name 98313272|pls5-3; gene_id MSTRG.26021; transcript_id MSTRG.26021.1;
chr8	transdecoder	exon	47933241	47933276	.	-	.	gene_name 98313272|pls5-3; gene_id MSTRG.26021; transcript_id MSTRG.26021.2;
chr8	transdecoder	five_prime_utr	47933265	47933276	.	-	.	gene_name 98313272|pls5-3; gene_id MSTRG.26021; transcript_id MSTRG.26021.1;
chr8	transdecoder	five_prime_utr	47933265	47933276	.	-	.	gene_name 98313272|pls5-3; gene_id MSTRG.26021; transcript_id MSTRG.26021.2;
chr8	transdecoder	exon	47934422	47934465	.	-	.	gene_name 98313272|pls5-3; gene_id MSTRG.26021; transcript_id MSTRG.26021.1;
chr8	transdecoder	exon	47934422	47934465	.	-	.	gene_name 98313272|pls5-3; gene_id MSTRG.26021; transcript_id MSTRG.26021.2;
chr8	transdecoder	five_prime_utr	47934422	47934465	.	-	.	gene_name 98313272|pls5-3; gene_id MSTRG.26021; transcript_id MSTRG.26021.1;
chr8	transdecoder	five_prime_utr	47934422	47934465	.	-	.	gene_name 98313272|pls5-3; gene_id MSTRG.26021; transcript_id MSTRG.26021.2;
chr8	transdecoder	five_prime_utr	48024052	48024154	.	+	.	gene_name 98005529|sp130; gene_id MSTRG.26022; transcript_id MSTRG.26022.1;
chr8	transdecoder	five_prime_utr	48024052	48024154	.	+	.	gene_name 98005529|sp130; gene_id MSTRG.26022; transcript_id MSTRG.26022.2;
chr8	transdecoder	exon	48024052	48024322	.	+	.	gene_name 98005529|sp130; gene_id MSTRG.26022; transcript_id MSTRG.26022.1;
chr8	transdecoder	exon	48024052	48024322	.	+	.	gene_name 98005529|sp130; gene_id MSTRG.26022; transcript_id MSTRG.26022.2;
chr8	transdecoder	transcript	48024052	48033224	.	+	.	gene_name 98005529|sp130; gene_id MSTRG.26022; transcript_id MSTRG.26022.2; gene_biotype protein_coding; Info ORF type:complete (+),score=38.58,sp|P37287|PIGA_HUMAN|52.415|8.47e-149; ref_name 98005529|sp130; class_code j,k; inherit_ref TRUE;
chr8	transdecoder	gene	48024052	48046447	.	+	.	gene_name 98005529|sp130; gene_id MSTRG.26022; transcript_id NA; gene_biotype protein_coding; Info ORF type:complete (+),score=38.58,sp|P37287|PIGA_HUMAN|52.415|8.47e-149; ref_name 98005529|sp130; class_code j,k; inherit_ref TRUE;
chr8	transdecoder	transcript	48024052	48046447	.	+	.	gene_name 98005529|sp130; gene_id MSTRG.26022; transcript_id MSTRG.26022.1; gene_biotype protein_coding; Info ORF type:complete (+),score=38.58,sp|P37287|PIGA_HUMAN|52.415|8.47e-149; ref_name 98005529|sp130; class_code j,k; inherit_ref TRUE;
chr8	transdecoder	CDS	48024155	48024322	.	+	0	gene_name 98005529|sp130; gene_id MSTRG.26022; transcript_id MSTRG.26022.1;
chr8	transdecoder	CDS	48024155	48024322	.	+	0	gene_name 98005529|sp130; gene_id MSTRG.26022; transcript_id MSTRG.26022.2;
chr8	transdecoder	CDS	48024365	48024607	.	+	0	gene_name 98005529|sp130; gene_id MSTRG.26022; transcript_id MSTRG.26022.1;
chr8	transdecoder	exon	48024365	48024607	.	+	.	gene_name 98005529|sp130; gene_id MSTRG.26022; transcript_id MSTRG.26022.1;
chr8	transdecoder	CDS	48032168	48032373	.	+	0	gene_name 98005529|sp130; gene_id MSTRG.26022; transcript_id MSTRG.26022.1;
chr8	transdecoder	CDS	48032168	48032373	.	+	0	gene_name 98005529|sp130; gene_id MSTRG.26022; transcript_id MSTRG.26022.2;
chr8	transdecoder	exon	48032168	48032373	.	+	.	gene_name 98005529|sp130; gene_id MSTRG.26022; transcript_id MSTRG.26022.1;
chr8	transdecoder	exon	48032168	48032373	.	+	.	gene_name 98005529|sp130; gene_id MSTRG.26022; transcript_id MSTRG.26022.2;
chr8	transdecoder	CDS	48032414	48032777	.	+	1	gene_name 98005529|sp130; gene_id MSTRG.26022; transcript_id MSTRG.26022.1;
chr8	transdecoder	CDS	48032414	48032777	.	+	1	gene_name 98005529|sp130; gene_id MSTRG.26022; transcript_id MSTRG.26022.2;
chr8	transdecoder	exon	48032414	48032777	.	+	.	gene_name 98005529|sp130; gene_id MSTRG.26022; transcript_id MSTRG.26022.1;
chr8	transdecoder	exon	48032414	48032777	.	+	.	gene_name 98005529|sp130; gene_id MSTRG.26022; transcript_id MSTRG.26022.2;
chr8	transdecoder	CDS	48032929	48033186	.	+	0	gene_name 98005529|sp130; gene_id MSTRG.26022; transcript_id MSTRG.26022.1;
chr8	transdecoder	CDS	48032929	48033186	.	+	0	gene_name 98005529|sp130; gene_id MSTRG.26022; transcript_id MSTRG.26022.2;
chr8	transdecoder	exon	48032929	48033224	.	+	.	gene_name 98005529|sp130; gene_id MSTRG.26022; transcript_id MSTRG.26022.2;
chr8	transdecoder	exon	48032929	48033358	.	+	.	gene_name 98005529|sp130; gene_id MSTRG.26022; transcript_id MSTRG.26022.1;
chr8	transdecoder	three_prime_utr	48033187	48033224	.	+	.	gene_name 98005529|sp130; gene_id MSTRG.26022; transcript_id MSTRG.26022.2;
chr8	transdecoder	CDS	48033218	48033358	.	+	0	gene_name 98005529|sp130; gene_id MSTRG.26022; transcript_id MSTRG.26022.1;
chr8	transdecoder	exon	48033225	48033358	.	+	.	gene_name 98005529|sp130; gene_id MSTRG.26022; transcript_id MSTRG.26022.3;
chr8	transdecoder	exon	48033225	48033358	.	+	.	gene_name 98005529|sp130; gene_id MSTRG.26022; transcript_id MSTRG.26022.4;
chr8	transdecoder	five_prime_utr	48033225	48033358	.	+	.	gene_name 98005529|sp130; gene_id MSTRG.26022; transcript_id MSTRG.26022.3;
chr8	transdecoder	five_prime_utr	48033225	48033358	.	+	.	gene_name 98005529|sp130; gene_id MSTRG.26022; transcript_id MSTRG.26022.4;
chr8	transdecoder	transcript	48033225	48046447	.	+	.	gene_name 98005529|sp130; gene_id MSTRG.26022; transcript_id MSTRG.26022.3; gene_biotype protein_coding; Info ORF type:complete (+),score=38.58,sp|P37287|PIGA_HUMAN|52.415|8.47e-149; ref_name 98005529|sp130; class_code j,k; inherit_ref TRUE;
chr8	transdecoder	transcript	48033225	48046447	.	+	.	gene_name 98005529|sp130; gene_id MSTRG.26022; transcript_id MSTRG.26022.4; gene_biotype protein_coding; Info ORF type:complete (+),score=38.58,sp|P37287|PIGA_HUMAN|52.415|8.47e-149; ref_name 98005529|sp130; class_code j,k; inherit_ref TRUE;
chr8	transdecoder	CDS	48033399	48033465	.	+	0	gene_name 98005529|sp130; gene_id MSTRG.26022; transcript_id MSTRG.26022.1;
chr8	transdecoder	exon	48033399	48033465	.	+	.	gene_name 98005529|sp130; gene_id MSTRG.26022; transcript_id MSTRG.26022.1;
chr8	transdecoder	exon	48033399	48033465	.	+	.	gene_name 98005529|sp130; gene_id MSTRG.26022; transcript_id MSTRG.26022.3;
chr8	transdecoder	exon	48033399	48033465	.	+	.	gene_name 98005529|sp130; gene_id MSTRG.26022; transcript_id MSTRG.26022.4;
chr8	transdecoder	five_prime_utr	48033399	48033465	.	+	.	gene_name 98005529|sp130; gene_id MSTRG.26022; transcript_id MSTRG.26022.3;
chr8	transdecoder	five_prime_utr	48033399	48033465	.	+	.	gene_name 98005529|sp130; gene_id MSTRG.26022; transcript_id MSTRG.26022.4;
chr8	transdecoder	CDS	48033552	48033605	.	+	2	gene_name 98005529|sp130; gene_id MSTRG.26022; transcript_id MSTRG.26022.1;
chr8	transdecoder	exon	48033552	48033605	.	+	.	gene_name 98005529|sp130; gene_id MSTRG.26022; transcript_id MSTRG.26022.1;
chr8	transdecoder	exon	48033552	48033605	.	+	.	gene_name 98005529|sp130; gene_id MSTRG.26022; transcript_id MSTRG.26022.4;
chr8	transdecoder	five_prime_utr	48033552	48033605	.	+	.	gene_name 98005529|sp130; gene_id MSTRG.26022; transcript_id MSTRG.26022.4;
chr8	transdecoder	five_prime_utr	48033644	48033648	.	+	.	gene_name 98005529|sp130; gene_id MSTRG.26022; transcript_id MSTRG.26022.4;
chr8	transdecoder	five_prime_utr	48033644	48033684	.	+	.	gene_name 98005529|sp130; gene_id MSTRG.26022; transcript_id MSTRG.26022.3;
chr8	transdecoder	CDS	48033644	48033747	.	+	2	gene_name 98005529|sp130; gene_id MSTRG.26022; transcript_id MSTRG.26022.1;
chr8	transdecoder	exon	48033644	48033747	.	+	.	gene_name 98005529|sp130; gene_id MSTRG.26022; transcript_id MSTRG.26022.1;
chr8	transdecoder	exon	48033644	48033747	.	+	.	gene_name 98005529|sp130; gene_id MSTRG.26022; transcript_id MSTRG.26022.3;
chr8	transdecoder	exon	48033644	48033747	.	+	.	gene_name 98005529|sp130; gene_id MSTRG.26022; transcript_id MSTRG.26022.4;
chr8	transdecoder	CDS	48033649	48033747	.	+	0	gene_name 98005529|sp130; gene_id MSTRG.26022; transcript_id MSTRG.26022.4;
chr8	transdecoder	CDS	48033685	48033747	.	+	0	gene_name 98005529|sp130; gene_id MSTRG.26022; transcript_id MSTRG.26022.3;
chr8	transdecoder	CDS	48033788	48033870	.	+	0	gene_name 98005529|sp130; gene_id MSTRG.26022; transcript_id MSTRG.26022.1;
chr8	transdecoder	CDS	48033788	48033870	.	+	0	gene_name 98005529|sp130; gene_id MSTRG.26022; transcript_id MSTRG.26022.3;
chr8	transdecoder	CDS	48033788	48033870	.	+	0	gene_name 98005529|sp130; gene_id MSTRG.26022; transcript_id MSTRG.26022.4;
chr8	transdecoder	exon	48033788	48033870	.	+	.	gene_name 98005529|sp130; gene_id MSTRG.26022; transcript_id MSTRG.26022.1;
chr8	transdecoder	exon	48033788	48033870	.	+	.	gene_name 98005529|sp130; gene_id MSTRG.26022; transcript_id MSTRG.26022.3;
chr8	transdecoder	exon	48033788	48033870	.	+	.	gene_name 98005529|sp130; gene_id MSTRG.26022; transcript_id MSTRG.26022.4;
chr8	transdecoder	CDS	48033973	48034175	.	+	1	gene_name 98005529|sp130; gene_id MSTRG.26022; transcript_id MSTRG.26022.1;
chr8	transdecoder	CDS	48033973	48034175	.	+	1	gene_name 98005529|sp130; gene_id MSTRG.26022; transcript_id MSTRG.26022.3;
chr8	transdecoder	CDS	48033973	48034175	.	+	1	gene_name 98005529|sp130; gene_id MSTRG.26022; transcript_id MSTRG.26022.4;
chr8	transdecoder	exon	48033973	48034175	.	+	.	gene_name 98005529|sp130; gene_id MSTRG.26022; transcript_id MSTRG.26022.1;
chr8	transdecoder	exon	48033973	48034175	.	+	.	gene_name 98005529|sp130; gene_id MSTRG.26022; transcript_id MSTRG.26022.3;
chr8	transdecoder	exon	48033973	48034175	.	+	.	gene_name 98005529|sp130; gene_id MSTRG.26022; transcript_id MSTRG.26022.4;
chr8	transdecoder	CDS	48034239	48034427	.	+	2	gene_name 98005529|sp130; gene_id MSTRG.26022; transcript_id MSTRG.26022.1;
chr8	transdecoder	CDS	48034239	48034427	.	+	2	gene_name 98005529|sp130; gene_id MSTRG.26022; transcript_id MSTRG.26022.3;
chr8	transdecoder	CDS	48034239	48034427	.	+	2	gene_name 98005529|sp130; gene_id MSTRG.26022; transcript_id MSTRG.26022.4;
chr8	transdecoder	exon	48034239	48034427	.	+	.	gene_name 98005529|sp130; gene_id MSTRG.26022; transcript_id MSTRG.26022.1;
chr8	transdecoder	exon	48034239	48034427	.	+	.	gene_name 98005529|sp130; gene_id MSTRG.26022; transcript_id MSTRG.26022.3;
chr8	transdecoder	exon	48034239	48034427	.	+	.	gene_name 98005529|sp130; gene_id MSTRG.26022; transcript_id MSTRG.26022.4;
chr8	transdecoder	CDS	48034962	48035030	.	+	2	gene_name 98005529|sp130; gene_id MSTRG.26022; transcript_id MSTRG.26022.1;
chr8	transdecoder	exon	48034962	48035030	.	+	.	gene_name 98005529|sp130; gene_id MSTRG.26022; transcript_id MSTRG.26022.1;
chr8	transdecoder	CDS	48039161	48039296	.	+	2	gene_name 98005529|sp130; gene_id MSTRG.26022; transcript_id MSTRG.26022.1;
chr8	transdecoder	CDS	48039161	48039296	.	+	2	gene_name 98005529|sp130; gene_id MSTRG.26022; transcript_id MSTRG.26022.3;
chr8	transdecoder	CDS	48039161	48039296	.	+	2	gene_name 98005529|sp130; gene_id MSTRG.26022; transcript_id MSTRG.26022.4;
chr8	transdecoder	exon	48039161	48039296	.	+	.	gene_name 98005529|sp130; gene_id MSTRG.26022; transcript_id MSTRG.26022.1;
chr8	transdecoder	exon	48039161	48039296	.	+	.	gene_name 98005529|sp130; gene_id MSTRG.26022; transcript_id MSTRG.26022.3;
chr8	transdecoder	exon	48039161	48039296	.	+	.	gene_name 98005529|sp130; gene_id MSTRG.26022; transcript_id MSTRG.26022.4;
chr8	transdecoder	CDS	48039340	48039426	.	+	1	gene_name 98005529|sp130; gene_id MSTRG.26022; transcript_id MSTRG.26022.1;
chr8	transdecoder	CDS	48039340	48039426	.	+	1	gene_name 98005529|sp130; gene_id MSTRG.26022; transcript_id MSTRG.26022.3;
chr8	transdecoder	CDS	48039340	48039426	.	+	1	gene_name 98005529|sp130; gene_id MSTRG.26022; transcript_id MSTRG.26022.4;
chr8	transdecoder	exon	48039340	48039426	.	+	.	gene_name 98005529|sp130; gene_id MSTRG.26022; transcript_id MSTRG.26022.1;
chr8	transdecoder	exon	48039340	48039426	.	+	.	gene_name 98005529|sp130; gene_id MSTRG.26022; transcript_id MSTRG.26022.3;
chr8	transdecoder	exon	48039340	48039426	.	+	.	gene_name 98005529|sp130; gene_id MSTRG.26022; transcript_id MSTRG.26022.4;
chr8	transdecoder	CDS	48040585	48040661	.	+	1	gene_name 98005529|sp130; gene_id MSTRG.26022; transcript_id MSTRG.26022.1;
chr8	transdecoder	CDS	48040585	48040661	.	+	1	gene_name 98005529|sp130; gene_id MSTRG.26022; transcript_id MSTRG.26022.3;
chr8	transdecoder	CDS	48040585	48040661	.	+	1	gene_name 98005529|sp130; gene_id MSTRG.26022; transcript_id MSTRG.26022.4;
chr8	transdecoder	exon	48040585	48040661	.	+	.	gene_name 98005529|sp130; gene_id MSTRG.26022; transcript_id MSTRG.26022.1;
chr8	transdecoder	exon	48040585	48040661	.	+	.	gene_name 98005529|sp130; gene_id MSTRG.26022; transcript_id MSTRG.26022.3;
chr8	transdecoder	exon	48040585	48040661	.	+	.	gene_name 98005529|sp130; gene_id MSTRG.26022; transcript_id MSTRG.26022.4;
chr8	transdecoder	CDS	48040702	48040759	.	+	2	gene_name 98005529|sp130; gene_id MSTRG.26022; transcript_id MSTRG.26022.1;
chr8	transdecoder	CDS	48040702	48040759	.	+	2	gene_name 98005529|sp130; gene_id MSTRG.26022; transcript_id MSTRG.26022.3;
chr8	transdecoder	CDS	48040702	48040759	.	+	2	gene_name 98005529|sp130; gene_id MSTRG.26022; transcript_id MSTRG.26022.4;
chr8	transdecoder	exon	48040702	48040759	.	+	.	gene_name 98005529|sp130; gene_id MSTRG.26022; transcript_id MSTRG.26022.1;
chr8	transdecoder	exon	48040702	48040759	.	+	.	gene_name 98005529|sp130; gene_id MSTRG.26022; transcript_id MSTRG.26022.3;
chr8	transdecoder	exon	48040702	48040759	.	+	.	gene_name 98005529|sp130; gene_id MSTRG.26022; transcript_id MSTRG.26022.4;
chr8	transdecoder	CDS	48044729	48044814	.	+	1	gene_name 98005529|sp130; gene_id MSTRG.26022; transcript_id MSTRG.26022.1;
chr8	transdecoder	CDS	48044729	48044814	.	+	1	gene_name 98005529|sp130; gene_id MSTRG.26022; transcript_id MSTRG.26022.3;
chr8	transdecoder	CDS	48044729	48044814	.	+	1	gene_name 98005529|sp130; gene_id MSTRG.26022; transcript_id MSTRG.26022.4;
chr8	transdecoder	exon	48044729	48044814	.	+	.	gene_name 98005529|sp130; gene_id MSTRG.26022; transcript_id MSTRG.26022.1;
chr8	transdecoder	exon	48044729	48044814	.	+	.	gene_name 98005529|sp130; gene_id MSTRG.26022; transcript_id MSTRG.26022.3;
chr8	transdecoder	exon	48044729	48044814	.	+	.	gene_name 98005529|sp130; gene_id MSTRG.26022; transcript_id MSTRG.26022.4;
chr8	transdecoder	CDS	48045112	48045234	.	+	2	gene_name 98005529|sp130; gene_id MSTRG.26022; transcript_id MSTRG.26022.1;
chr8	transdecoder	CDS	48045112	48045234	.	+	2	gene_name 98005529|sp130; gene_id MSTRG.26022; transcript_id MSTRG.26022.3;
chr8	transdecoder	CDS	48045112	48045234	.	+	2	gene_name 98005529|sp130; gene_id MSTRG.26022; transcript_id MSTRG.26022.4;
chr8	transdecoder	exon	48045112	48045234	.	+	.	gene_name 98005529|sp130; gene_id MSTRG.26022; transcript_id MSTRG.26022.1;
chr8	transdecoder	exon	48045112	48045234	.	+	.	gene_name 98005529|sp130; gene_id MSTRG.26022; transcript_id MSTRG.26022.3;
chr8	transdecoder	exon	48045112	48045234	.	+	.	gene_name 98005529|sp130; gene_id MSTRG.26022; transcript_id MSTRG.26022.4;
chr8	transdecoder	CDS	48045386	48045600	.	+	2	gene_name 98005529|sp130; gene_id MSTRG.26022; transcript_id MSTRG.26022.1;
chr8	transdecoder	CDS	48045386	48045600	.	+	2	gene_name 98005529|sp130; gene_id MSTRG.26022; transcript_id MSTRG.26022.3;
chr8	transdecoder	CDS	48045386	48045600	.	+	2	gene_name 98005529|sp130; gene_id MSTRG.26022; transcript_id MSTRG.26022.4;
chr8	transdecoder	exon	48045386	48045600	.	+	.	gene_name 98005529|sp130; gene_id MSTRG.26022; transcript_id MSTRG.26022.1;
chr8	transdecoder	exon	48045386	48045600	.	+	.	gene_name 98005529|sp130; gene_id MSTRG.26022; transcript_id MSTRG.26022.3;
chr8	transdecoder	exon	48045386	48045600	.	+	.	gene_name 98005529|sp130; gene_id MSTRG.26022; transcript_id MSTRG.26022.4;
chr8	transdecoder	CDS	48046039	48046197	.	+	0	gene_name 98005529|sp130; gene_id MSTRG.26022; transcript_id MSTRG.26022.1;
chr8	transdecoder	CDS	48046039	48046197	.	+	0	gene_name 98005529|sp130; gene_id MSTRG.26022; transcript_id MSTRG.26022.3;
chr8	transdecoder	CDS	48046039	48046197	.	+	0	gene_name 98005529|sp130; gene_id MSTRG.26022; transcript_id MSTRG.26022.4;
chr8	transdecoder	exon	48046039	48046447	.	+	.	gene_name 98005529|sp130; gene_id MSTRG.26022; transcript_id MSTRG.26022.1;
chr8	transdecoder	exon	48046039	48046447	.	+	.	gene_name 98005529|sp130; gene_id MSTRG.26022; transcript_id MSTRG.26022.3;
chr8	transdecoder	exon	48046039	48046447	.	+	.	gene_name 98005529|sp130; gene_id MSTRG.26022; transcript_id MSTRG.26022.4;
chr8	transdecoder	three_prime_utr	48046198	48046447	.	+	.	gene_name 98005529|sp130; gene_id MSTRG.26022; transcript_id MSTRG.26022.1;
chr8	transdecoder	three_prime_utr	48046198	48046447	.	+	.	gene_name 98005529|sp130; gene_id MSTRG.26022; transcript_id MSTRG.26022.3;
chr8	transdecoder	three_prime_utr	48046198	48046447	.	+	.	gene_name 98005529|sp130; gene_id MSTRG.26022; transcript_id MSTRG.26022.4;
chr8	transdecoder	three_prime_utr	48074460	48074490	.	-	.	gene_name 98142579|otop1; gene_id MSTRG.26023; transcript_id MSTRG.26023.1;
chr8	transdecoder	exon	48074460	48075013	.	-	.	gene_name 98142579|otop1; gene_id MSTRG.26023; transcript_id MSTRG.26023.1;
chr8	transdecoder	gene	48074460	48094642	.	-	.	gene_name 98142579|otop1; gene_id MSTRG.26023; transcript_id NA; gene_biotype protein_coding; Info ORF type:complete (+),score=21.82,sp|Q7RTM1|OTOP1_HUMAN|26.154|6.88e-04; ref_name 98142579|otop1; class_code =; inherit_ref TRUE;
chr8	transdecoder	transcript	48074460	48094642	.	-	.	gene_name 98142579|otop1; gene_id MSTRG.26023; transcript_id MSTRG.26023.1; gene_biotype protein_coding; Info ORF type:complete (+),score=21.82,sp|Q7RTM1|OTOP1_HUMAN|26.154|6.88e-04; ref_name 98142579|otop1; class_code =; inherit_ref TRUE;
chr8	transdecoder	CDS	48074491	48075013	.	-	1	gene_name 98142579|otop1; gene_id MSTRG.26023; transcript_id MSTRG.26023.1;
chr8	transdecoder	CDS	48076562	48076876	.	-	1	gene_name 98142579|otop1; gene_id MSTRG.26023; transcript_id MSTRG.26023.1;
chr8	transdecoder	exon	48076562	48076876	.	-	.	gene_name 98142579|otop1; gene_id MSTRG.26023; transcript_id MSTRG.26023.1;
chr8	transdecoder	CDS	48087829	48087989	.	-	0	gene_name 98142579|otop1; gene_id MSTRG.26023; transcript_id MSTRG.26023.1;
chr8	transdecoder	exon	48087829	48087989	.	-	.	gene_name 98142579|otop1; gene_id MSTRG.26023; transcript_id MSTRG.26023.1;
chr8	transdecoder	CDS	48089412	48089543	.	-	0	gene_name 98142579|otop1; gene_id MSTRG.26023; transcript_id MSTRG.26023.1;
chr8	transdecoder	exon	48089412	48089639	.	-	.	gene_name 98142579|otop1; gene_id MSTRG.26023; transcript_id MSTRG.26023.1;
chr8	transdecoder	five_prime_utr	48089544	48089639	.	-	.	gene_name 98142579|otop1; gene_id MSTRG.26023; transcript_id MSTRG.26023.1;
chr8	transdecoder	exon	48094604	48094642	.	-	.	gene_name 98142579|otop1; gene_id MSTRG.26023; transcript_id MSTRG.26023.1;
chr8	transdecoder	five_prime_utr	48094604	48094642	.	-	.	gene_name 98142579|otop1; gene_id MSTRG.26023; transcript_id MSTRG.26023.1;
chr8	transdecoder	three_prime_utr	48139462	48139524	.	-	.	gene_name 98029581|mtmra; gene_id MSTRG.26024; transcript_id MSTRG.26024.1;
chr8	transdecoder	exon	48139462	48139853	.	-	.	gene_name 98029581|mtmra; gene_id MSTRG.26024; transcript_id MSTRG.26024.1;
chr8	transdecoder	gene	48139462	48185496	.	-	.	gene_name 98029581|mtmra; gene_id MSTRG.26024; transcript_id NA; gene_biotype protein_coding; Info ORF type:complete (+),score=75.74,sp|Q9NXD2|MTMRA_HUMAN|25.907|9.99e-41; ref_name 98029581|mtmra; class_code =; inherit_ref TRUE;
chr8	transdecoder	transcript	48139462	48185496	.	-	.	gene_name 98029581|mtmra; gene_id MSTRG.26024; transcript_id MSTRG.26024.1; gene_biotype protein_coding; Info ORF type:complete (+),score=75.74,sp|Q9NXD2|MTMRA_HUMAN|25.907|9.99e-41; ref_name 98029581|mtmra; class_code =; inherit_ref TRUE;
chr8	transdecoder	CDS	48139525	48139853	.	-	2	gene_name 98029581|mtmra; gene_id MSTRG.26024; transcript_id MSTRG.26024.1;
chr8	transdecoder	CDS	48140935	48141247	.	-	0	gene_name 98029581|mtmra; gene_id MSTRG.26024; transcript_id MSTRG.26024.1;
chr8	transdecoder	exon	48140935	48141247	.	-	.	gene_name 98029581|mtmra; gene_id MSTRG.26024; transcript_id MSTRG.26024.1;
chr8	transdecoder	CDS	48141933	48142132	.	-	2	gene_name 98029581|mtmra; gene_id MSTRG.26024; transcript_id MSTRG.26024.1;
chr8	transdecoder	exon	48141933	48142132	.	-	.	gene_name 98029581|mtmra; gene_id MSTRG.26024; transcript_id MSTRG.26024.1;
chr8	transdecoder	CDS	48145394	48145546	.	-	2	gene_name 98029581|mtmra; gene_id MSTRG.26024; transcript_id MSTRG.26024.1;
chr8	transdecoder	exon	48145394	48145546	.	-	.	gene_name 98029581|mtmra; gene_id MSTRG.26024; transcript_id MSTRG.26024.1;
chr8	transdecoder	CDS	48149244	48149398	.	-	1	gene_name 98029581|mtmra; gene_id MSTRG.26024; transcript_id MSTRG.26024.1;
chr8	transdecoder	exon	48149244	48149398	.	-	.	gene_name 98029581|mtmra; gene_id MSTRG.26024; transcript_id MSTRG.26024.1;
chr8	transdecoder	CDS	48151225	48151274	.	-	0	gene_name 98029581|mtmra; gene_id MSTRG.26024; transcript_id MSTRG.26024.1;
chr8	transdecoder	exon	48151225	48151274	.	-	.	gene_name 98029581|mtmra; gene_id MSTRG.26024; transcript_id MSTRG.26024.1;
chr8	transdecoder	CDS	48156538	48156592	.	-	1	gene_name 98029581|mtmra; gene_id MSTRG.26024; transcript_id MSTRG.26024.1;
chr8	transdecoder	exon	48156538	48156592	.	-	.	gene_name 98029581|mtmra; gene_id MSTRG.26024; transcript_id MSTRG.26024.1;
chr8	transdecoder	CDS	48156634	48156739	.	-	2	gene_name 98029581|mtmra; gene_id MSTRG.26024; transcript_id MSTRG.26024.1;
chr8	transdecoder	exon	48156634	48156739	.	-	.	gene_name 98029581|mtmra; gene_id MSTRG.26024; transcript_id MSTRG.26024.1;
chr8	transdecoder	CDS	48159243	48159381	.	-	0	gene_name 98029581|mtmra; gene_id MSTRG.26024; transcript_id MSTRG.26024.1;
chr8	transdecoder	exon	48159243	48159381	.	-	.	gene_name 98029581|mtmra; gene_id MSTRG.26024; transcript_id MSTRG.26024.1;
chr8	transdecoder	CDS	48168074	48168219	.	-	2	gene_name 98029581|mtmra; gene_id MSTRG.26024; transcript_id MSTRG.26024.1;
chr8	transdecoder	exon	48168074	48168219	.	-	.	gene_name 98029581|mtmra; gene_id MSTRG.26024; transcript_id MSTRG.26024.1;
chr8	transdecoder	CDS	48168263	48168329	.	-	0	gene_name 98029581|mtmra; gene_id MSTRG.26024; transcript_id MSTRG.26024.1;
chr8	transdecoder	exon	48168263	48168329	.	-	.	gene_name 98029581|mtmra; gene_id MSTRG.26024; transcript_id MSTRG.26024.1;
chr8	transdecoder	CDS	48170191	48170327	.	-	2	gene_name 98029581|mtmra; gene_id MSTRG.26024; transcript_id MSTRG.26024.1;
chr8	transdecoder	exon	48170191	48170327	.	-	.	gene_name 98029581|mtmra; gene_id MSTRG.26024; transcript_id MSTRG.26024.1;
chr8	transdecoder	CDS	48182709	48182739	.	-	0	gene_name 98029581|mtmra; gene_id MSTRG.26024; transcript_id MSTRG.26024.1;
chr8	transdecoder	exon	48182709	48182739	.	-	.	gene_name 98029581|mtmra; gene_id MSTRG.26024; transcript_id MSTRG.26024.1;
chr8	transdecoder	CDS	48185348	48185371	.	-	0	gene_name 98029581|mtmra; gene_id MSTRG.26024; transcript_id MSTRG.26024.1;
chr8	transdecoder	exon	48185348	48185371	.	-	.	gene_name 98029581|mtmra; gene_id MSTRG.26024; transcript_id MSTRG.26024.1;
chr8	transdecoder	CDS	48185439	48185471	.	-	0	gene_name 98029581|mtmra; gene_id MSTRG.26024; transcript_id MSTRG.26024.1;
chr8	transdecoder	exon	48185439	48185496	.	-	.	gene_name 98029581|mtmra; gene_id MSTRG.26024; transcript_id MSTRG.26024.1;
chr8	transdecoder	five_prime_utr	48185472	48185496	.	-	.	gene_name 98029581|mtmra; gene_id MSTRG.26024; transcript_id MSTRG.26024.1;
chr8	StringTie	exon	48187345	48188249	.	-	.	gene_name 98313273|unknown-23807; gene_id MSTRG.26025; transcript_id MSTRG.26025.1;
chr8	StringTie	transcript	48187345	48189077	.	-	.	gene_name 98313273|unknown-23807; gene_id MSTRG.26025; transcript_id MSTRG.26025.1; gene_biotype non-coding; Info NA; ref_name -; class_code u; inherit_ref FALSE;
chr8	StringTie	exon	48187671	48188259	.	-	.	gene_name 98313273|unknown-23807; gene_id MSTRG.26025; transcript_id MSTRG.26025.2;
chr8	StringTie	transcript	48187671	48189077	.	-	.	gene_name 98313273|unknown-23807; gene_id MSTRG.26025; transcript_id MSTRG.26025.2; gene_biotype non-coding; Info NA; ref_name -; class_code u; inherit_ref FALSE;
chr8	StringTie	exon	48188998	48189077	.	-	.	gene_name 98313273|unknown-23807; gene_id MSTRG.26025; transcript_id MSTRG.26025.1;
chr8	StringTie	exon	48188998	48189077	.	-	.	gene_name 98313273|unknown-23807; gene_id MSTRG.26025; transcript_id MSTRG.26025.2;
chr8	transdecoder	CDS	48197615	48197667	.	+	0	gene_name 98017884|rmc1; gene_id MSTRG.26026; transcript_id MSTRG.26026.3;
chr8	transdecoder	exon	48197615	48197667	.	+	.	gene_name 98017884|rmc1; gene_id MSTRG.26026; transcript_id MSTRG.26026.3;
chr8	transdecoder	CDS	48197615	48197685	.	+	0	gene_name 98017884|rmc1; gene_id MSTRG.26026; transcript_id MSTRG.26026.1;
chr8	transdecoder	CDS	48197615	48197685	.	+	0	gene_name 98017884|rmc1; gene_id MSTRG.26026; transcript_id MSTRG.26026.2;
chr8	transdecoder	exon	48197615	48197685	.	+	.	gene_name 98017884|rmc1; gene_id MSTRG.26026; transcript_id MSTRG.26026.1;
chr8	transdecoder	exon	48197615	48197685	.	+	.	gene_name 98017884|rmc1; gene_id MSTRG.26026; transcript_id MSTRG.26026.2;
chr8	transdecoder	transcript	48197615	48200963	.	+	.	gene_name 98017884|rmc1; gene_id MSTRG.26026; transcript_id MSTRG.26026.2; gene_biotype protein_coding; Info ORF type:complete (+),score=87.71,sp|Q96DM3|RMC1_HUMAN|37.371|4.64e-123; ref_name 98017884|rmc1; class_code j,k,n; inherit_ref TRUE;
chr8	transdecoder	gene	48197615	48224849	.	+	.	gene_name 98017884|rmc1; gene_id MSTRG.26026; transcript_id NA; gene_biotype protein_coding; Info ORF type:complete (+),score=87.71,sp|Q96DM3|RMC1_HUMAN|37.371|4.64e-123; ref_name 98017884|rmc1; class_code j,k,n; inherit_ref TRUE;
chr8	transdecoder	transcript	48197615	48224849	.	+	.	gene_name 98017884|rmc1; gene_id MSTRG.26026; transcript_id MSTRG.26026.1; gene_biotype protein_coding; Info ORF type:complete (+),score=87.71,sp|Q96DM3|RMC1_HUMAN|37.371|4.64e-123; ref_name 98017884|rmc1; class_code j,k,n; inherit_ref TRUE;
chr8	transdecoder	transcript	48197615	48224849	.	+	.	gene_name 98017884|rmc1; gene_id MSTRG.26026; transcript_id MSTRG.26026.3; gene_biotype protein_coding; Info ORF type:complete (+),score=87.71,sp|Q96DM3|RMC1_HUMAN|37.371|4.64e-123; ref_name 98017884|rmc1; class_code j,k,n; inherit_ref TRUE;
chr8	transdecoder	CDS	48198373	48198666	.	+	1	gene_name 98017884|rmc1; gene_id MSTRG.26026; transcript_id MSTRG.26026.1;
chr8	transdecoder	CDS	48198373	48198666	.	+	1	gene_name 98017884|rmc1; gene_id MSTRG.26026; transcript_id MSTRG.26026.2;
chr8	transdecoder	CDS	48198373	48198666	.	+	1	gene_name 98017884|rmc1; gene_id MSTRG.26026; transcript_id MSTRG.26026.3;
chr8	transdecoder	exon	48198373	48198666	.	+	.	gene_name 98017884|rmc1; gene_id MSTRG.26026; transcript_id MSTRG.26026.1;
chr8	transdecoder	exon	48198373	48198666	.	+	.	gene_name 98017884|rmc1; gene_id MSTRG.26026; transcript_id MSTRG.26026.2;
chr8	transdecoder	exon	48198373	48198666	.	+	.	gene_name 98017884|rmc1; gene_id MSTRG.26026; transcript_id MSTRG.26026.3;
chr8	transdecoder	CDS	48200509	48200611	.	+	1	gene_name 98017884|rmc1; gene_id MSTRG.26026; transcript_id MSTRG.26026.2;
chr8	transdecoder	exon	48200509	48200963	.	+	.	gene_name 98017884|rmc1; gene_id MSTRG.26026; transcript_id MSTRG.26026.2;
chr8	transdecoder	three_prime_utr	48200612	48200963	.	+	.	gene_name 98017884|rmc1; gene_id MSTRG.26026; transcript_id MSTRG.26026.2;
chr8	transdecoder	CDS	48202300	48202578	.	+	1	gene_name 98017884|rmc1; gene_id MSTRG.26026; transcript_id MSTRG.26026.1;
chr8	transdecoder	CDS	48202300	48202578	.	+	1	gene_name 98017884|rmc1; gene_id MSTRG.26026; transcript_id MSTRG.26026.3;
chr8	transdecoder	exon	48202300	48202578	.	+	.	gene_name 98017884|rmc1; gene_id MSTRG.26026; transcript_id MSTRG.26026.1;
chr8	transdecoder	exon	48202300	48202578	.	+	.	gene_name 98017884|rmc1; gene_id MSTRG.26026; transcript_id MSTRG.26026.3;
chr8	StringTie	exon	48203302	48203390	.	+	.	gene_name 98017884|rmc1; gene_id MSTRG.26026; transcript_id MSTRG.26026.4;
chr8	StringTie	transcript	48203302	48204726	.	+	.	gene_name 98017884|rmc1; gene_id MSTRG.26026; transcript_id MSTRG.26026.4; gene_biotype non-coding; Info NA; ref_name 98017884|rmc1; class_code j,k,n; inherit_ref TRUE;
chr8	transdecoder	CDS	48203853	48204132	.	+	1	gene_name 98017884|rmc1; gene_id MSTRG.26026; transcript_id MSTRG.26026.1;
chr8	transdecoder	CDS	48203853	48204132	.	+	1	gene_name 98017884|rmc1; gene_id MSTRG.26026; transcript_id MSTRG.26026.3;
chr8	StringTie	exon	48203853	48204726	.	+	.	gene_name 98017884|rmc1; gene_id MSTRG.26026; transcript_id MSTRG.26026.4;
chr8	transdecoder	exon	48203853	48206012	.	+	.	gene_name 98017884|rmc1; gene_id MSTRG.26026; transcript_id MSTRG.26026.1;
chr8	transdecoder	exon	48203853	48209156	.	+	.	gene_name 98017884|rmc1; gene_id MSTRG.26026; transcript_id MSTRG.26026.3;
chr8	transdecoder	CDS	48205917	48206012	.	+	0	gene_name 98017884|rmc1; gene_id MSTRG.26026; transcript_id MSTRG.26026.1;
chr8	transdecoder	CDS	48206574	48206760	.	+	0	gene_name 98017884|rmc1; gene_id MSTRG.26026; transcript_id MSTRG.26026.1;
chr8	transdecoder	exon	48206574	48206760	.	+	.	gene_name 98017884|rmc1; gene_id MSTRG.26026; transcript_id MSTRG.26026.1;
chr8	transdecoder	CDS	48210001	48210140	.	+	2	gene_name 98017884|rmc1; gene_id MSTRG.26026; transcript_id MSTRG.26026.1;
chr8	transdecoder	exon	48210001	48210140	.	+	.	gene_name 98017884|rmc1; gene_id MSTRG.26026; transcript_id MSTRG.26026.1;
chr8	transdecoder	exon	48210001	48210140	.	+	.	gene_name 98017884|rmc1; gene_id MSTRG.26026; transcript_id MSTRG.26026.3;
chr8	transdecoder	CDS	48214105	48214243	.	+	0	gene_name 98017884|rmc1; gene_id MSTRG.26026; transcript_id MSTRG.26026.1;
chr8	transdecoder	exon	48214105	48214243	.	+	.	gene_name 98017884|rmc1; gene_id MSTRG.26026; transcript_id MSTRG.26026.1;
chr8	transdecoder	exon	48214105	48214243	.	+	.	gene_name 98017884|rmc1; gene_id MSTRG.26026; transcript_id MSTRG.26026.3;
chr8	transdecoder	CDS	48215911	48216121	.	+	2	gene_name 98017884|rmc1; gene_id MSTRG.26026; transcript_id MSTRG.26026.1;
chr8	transdecoder	exon	48215911	48216121	.	+	.	gene_name 98017884|rmc1; gene_id MSTRG.26026; transcript_id MSTRG.26026.1;
chr8	transdecoder	exon	48215911	48216121	.	+	.	gene_name 98017884|rmc1; gene_id MSTRG.26026; transcript_id MSTRG.26026.3;
chr8	transdecoder	CDS	48216024	48216121	.	+	0	gene_name 98017884|rmc1; gene_id MSTRG.26026; transcript_id MSTRG.26026.3;
chr8	transdecoder	CDS	48216164	48216371	.	+	1	gene_name 98017884|rmc1; gene_id MSTRG.26026; transcript_id MSTRG.26026.1;
chr8	transdecoder	CDS	48216164	48216371	.	+	1	gene_name 98017884|rmc1; gene_id MSTRG.26026; transcript_id MSTRG.26026.3;
chr8	transdecoder	exon	48216164	48216371	.	+	.	gene_name 98017884|rmc1; gene_id MSTRG.26026; transcript_id MSTRG.26026.1;
chr8	transdecoder	exon	48216164	48216371	.	+	.	gene_name 98017884|rmc1; gene_id MSTRG.26026; transcript_id MSTRG.26026.3;
chr8	transdecoder	CDS	48219063	48219349	.	+	0	gene_name 98017884|rmc1; gene_id MSTRG.26026; transcript_id MSTRG.26026.1;
chr8	transdecoder	CDS	48219063	48219349	.	+	0	gene_name 98017884|rmc1; gene_id MSTRG.26026; transcript_id MSTRG.26026.3;
chr8	transdecoder	exon	48219063	48219349	.	+	.	gene_name 98017884|rmc1; gene_id MSTRG.26026; transcript_id MSTRG.26026.1;
chr8	transdecoder	exon	48219063	48219349	.	+	.	gene_name 98017884|rmc1; gene_id MSTRG.26026; transcript_id MSTRG.26026.3;
chr8	transdecoder	CDS	48219557	48219718	.	+	1	gene_name 98017884|rmc1; gene_id MSTRG.26026; transcript_id MSTRG.26026.1;
chr8	transdecoder	CDS	48219557	48219718	.	+	1	gene_name 98017884|rmc1; gene_id MSTRG.26026; transcript_id MSTRG.26026.3;
chr8	transdecoder	exon	48219557	48219718	.	+	.	gene_name 98017884|rmc1; gene_id MSTRG.26026; transcript_id MSTRG.26026.1;
chr8	transdecoder	exon	48219557	48219718	.	+	.	gene_name 98017884|rmc1; gene_id MSTRG.26026; transcript_id MSTRG.26026.3;
chr8	transdecoder	CDS	48219770	48219962	.	+	1	gene_name 98017884|rmc1; gene_id MSTRG.26026; transcript_id MSTRG.26026.1;
chr8	transdecoder	CDS	48219770	48219962	.	+	1	gene_name 98017884|rmc1; gene_id MSTRG.26026; transcript_id MSTRG.26026.3;
chr8	transdecoder	exon	48219770	48219962	.	+	.	gene_name 98017884|rmc1; gene_id MSTRG.26026; transcript_id MSTRG.26026.1;
chr8	transdecoder	exon	48219770	48219962	.	+	.	gene_name 98017884|rmc1; gene_id MSTRG.26026; transcript_id MSTRG.26026.3;
chr8	transdecoder	CDS	48220111	48220332	.	+	0	gene_name 98017884|rmc1; gene_id MSTRG.26026; transcript_id MSTRG.26026.1;
chr8	transdecoder	CDS	48220111	48220332	.	+	0	gene_name 98017884|rmc1; gene_id MSTRG.26026; transcript_id MSTRG.26026.3;
chr8	transdecoder	exon	48220111	48220332	.	+	.	gene_name 98017884|rmc1; gene_id MSTRG.26026; transcript_id MSTRG.26026.1;
chr8	transdecoder	exon	48220111	48220332	.	+	.	gene_name 98017884|rmc1; gene_id MSTRG.26026; transcript_id MSTRG.26026.3;
chr8	transdecoder	CDS	48224630	48224788	.	+	0	gene_name 98017884|rmc1; gene_id MSTRG.26026; transcript_id MSTRG.26026.1;
chr8	transdecoder	CDS	48224630	48224788	.	+	0	gene_name 98017884|rmc1; gene_id MSTRG.26026; transcript_id MSTRG.26026.3;
chr8	transdecoder	exon	48224630	48224849	.	+	.	gene_name 98017884|rmc1; gene_id MSTRG.26026; transcript_id MSTRG.26026.1;
chr8	transdecoder	exon	48224630	48224849	.	+	.	gene_name 98017884|rmc1; gene_id MSTRG.26026; transcript_id MSTRG.26026.3;
chr8	transdecoder	three_prime_utr	48224789	48224849	.	+	.	gene_name 98017884|rmc1; gene_id MSTRG.26026; transcript_id MSTRG.26026.1;
chr8	transdecoder	three_prime_utr	48224789	48224849	.	+	.	gene_name 98017884|rmc1; gene_id MSTRG.26026; transcript_id MSTRG.26026.3;
chr8	StringTie	exon	48230480	48231185	.	-	.	gene_name 98313274|unknown-23808; gene_id MSTRG.26027; transcript_id MSTRG.26027.1;
chr8	StringTie	transcript	48230480	48233210	.	-	.	gene_name 98313274|unknown-23808; gene_id MSTRG.26027; transcript_id MSTRG.26027.1; gene_biotype protein_coding_antisense; Info NA; ref_name -; class_code u; inherit_ref FALSE;
chr8	StringTie	exon	48233113	48233210	.	-	.	gene_name 98313274|unknown-23808; gene_id MSTRG.26027; transcript_id MSTRG.26027.1;
chr8	StringTie	exon	48233406	48233449	.	+	.	gene_name 98313275|unknown-23809; gene_id MSTRG.26028; transcript_id MSTRG.26028.1;
chr8	StringTie	transcript	48233406	48243014	.	+	.	gene_name 98313275|unknown-23809; gene_id MSTRG.26028; transcript_id MSTRG.26028.1; gene_biotype non-coding; Info NA; ref_name 98150685|unknown-5149; class_code x; inherit_ref FALSE;
chr8	StringTie	exon	48241438	48241844	.	+	.	gene_name 98313275|unknown-23809; gene_id MSTRG.26028; transcript_id MSTRG.26028.1;
chr8	StringTie	exon	48242509	48243014	.	+	.	gene_name 98313275|unknown-23809; gene_id MSTRG.26028; transcript_id MSTRG.26028.1;
chr8	transdecoder	three_prime_utr	48271199	48271296	.	-	.	gene_name 98024231|gata6-2; gene_id MSTRG.26029; transcript_id MSTRG.26029.1;
chr8	transdecoder	exon	48271199	48273402	.	-	.	gene_name 98024231|gata6-2; gene_id MSTRG.26029; transcript_id MSTRG.26029.1;
chr8	transdecoder	gene	48271199	48273402	.	-	.	gene_name 98024231|gata6-2; gene_id MSTRG.26029; transcript_id NA; gene_biotype protein_coding; Info ORF type:complete (+),score=86.09,sp|Q92908|GATA6_HUMAN|51.316|1.92e-17; ref_name 98024231|gata6-2; class_code =; inherit_ref TRUE;
chr8	transdecoder	transcript	48271199	48273402	.	-	.	gene_name 98024231|gata6-2; gene_id MSTRG.26029; transcript_id MSTRG.26029.1; gene_biotype protein_coding; Info ORF type:complete (+),score=86.09,sp|Q92908|GATA6_HUMAN|51.316|1.92e-17; ref_name 98024231|gata6-2; class_code =; inherit_ref TRUE;
chr8	transdecoder	CDS	48271297	48273024	.	-	0	gene_name 98024231|gata6-2; gene_id MSTRG.26029; transcript_id MSTRG.26029.1;
chr8	transdecoder	five_prime_utr	48273025	48273402	.	-	.	gene_name 98024231|gata6-2; gene_id MSTRG.26029; transcript_id MSTRG.26029.1;
chr8	StringTie	exon	48273889	48274497	.	.	.	gene_name 98313276|unknown-23810; gene_id MSTRG.26030; transcript_id MSTRG.26030.1;
chr8	StringTie	transcript	48273889	48274497	.	.	.	gene_name 98313276|unknown-23810; gene_id MSTRG.26030; transcript_id MSTRG.26030.1; gene_biotype non-coding; Info NA; ref_name -; class_code u; inherit_ref FALSE;
chr8	transdecoder	three_prime_utr	48298115	48298128	.	-	.	gene_name 98203538|rpp29-2; gene_id MSTRG.26031; transcript_id MSTRG.26031.1;
chr8	transdecoder	exon	48298115	48298504	.	-	.	gene_name 98203538|rpp29-2; gene_id MSTRG.26031; transcript_id MSTRG.26031.1;
chr8	transdecoder	gene	48298115	48309819	.	-	.	gene_name 98203538|rpp29-2; gene_id MSTRG.26031; transcript_id NA; gene_biotype protein_coding; Info ORF type:complete (+),score=32.10,sp|O95707|RPP29_HUMAN|41.860|5.30e-28; ref_name 98203538|rpp29-2; class_code =,j; inherit_ref TRUE;
chr8	transdecoder	transcript	48298115	48309819	.	-	.	gene_name 98203538|rpp29-2; gene_id MSTRG.26031; transcript_id MSTRG.26031.1; gene_biotype protein_coding; Info ORF type:complete (+),score=32.10,sp|O95707|RPP29_HUMAN|41.860|5.30e-28; ref_name 98203538|rpp29-2; class_code =,j; inherit_ref TRUE;
chr8	transdecoder	CDS	48298129	48298504	.	-	1	gene_name 98203538|rpp29-2; gene_id MSTRG.26031; transcript_id MSTRG.26031.1;
chr8	transdecoder	three_prime_utr	48298178	48298179	.	-	.	gene_name 98203538|rpp29-2; gene_id MSTRG.26031; transcript_id MSTRG.26031.2;
chr8	transdecoder	exon	48298178	48298504	.	-	.	gene_name 98203538|rpp29-2; gene_id MSTRG.26031; transcript_id MSTRG.26031.2;
chr8	transdecoder	transcript	48298178	48309819	.	-	.	gene_name 98203538|rpp29-2; gene_id MSTRG.26031; transcript_id MSTRG.26031.2; gene_biotype protein_coding; Info ORF type:complete (+),score=32.10,sp|O95707|RPP29_HUMAN|41.860|5.30e-28; ref_name 98203538|rpp29-2; class_code =,j; inherit_ref TRUE;
chr8	transdecoder	CDS	48298180	48298504	.	-	1	gene_name 98203538|rpp29-2; gene_id MSTRG.26031; transcript_id MSTRG.26031.2;
chr8	transdecoder	CDS	48308190	48308497	.	-	0	gene_name 98203538|rpp29-2; gene_id MSTRG.26031; transcript_id MSTRG.26031.1;
chr8	transdecoder	CDS	48308190	48308497	.	-	0	gene_name 98203538|rpp29-2; gene_id MSTRG.26031; transcript_id MSTRG.26031.2;
chr8	transdecoder	exon	48308190	48308497	.	-	.	gene_name 98203538|rpp29-2; gene_id MSTRG.26031; transcript_id MSTRG.26031.1;
chr8	transdecoder	exon	48308190	48308497	.	-	.	gene_name 98203538|rpp29-2; gene_id MSTRG.26031; transcript_id MSTRG.26031.2;
chr8	transdecoder	exon	48309335	48309819	.	-	.	gene_name 98203538|rpp29-2; gene_id MSTRG.26031; transcript_id MSTRG.26031.1;
chr8	transdecoder	five_prime_utr	48309335	48309819	.	-	.	gene_name 98203538|rpp29-2; gene_id MSTRG.26031; transcript_id MSTRG.26031.1;
chr8	transdecoder	exon	48309475	48309819	.	-	.	gene_name 98203538|rpp29-2; gene_id MSTRG.26031; transcript_id MSTRG.26031.2;
chr8	transdecoder	five_prime_utr	48309475	48309819	.	-	.	gene_name 98203538|rpp29-2; gene_id MSTRG.26031; transcript_id MSTRG.26031.2;
chr8	StringTie	exon	48342500	48342877	.	-	.	gene_name 98144270|unknown-8404; gene_id MSTRG.26032; transcript_id MSTRG.26032.1;
chr8	StringTie	transcript	48342500	48342877	.	-	.	gene_name 98144270|unknown-8404; gene_id MSTRG.26032; transcript_id MSTRG.26032.1; gene_biotype non-coding; Info NA; ref_name 98144270|unknown-8404; class_code =; inherit_ref TRUE;
chr8	transdecoder	exon	48348766	48349086	.	+	.	gene_name 98053362|mk15-2; gene_id MSTRG.26033; transcript_id MSTRG.26033.1;
chr8	transdecoder	five_prime_utr	48348766	48349086	.	+	.	gene_name 98053362|mk15-2; gene_id MSTRG.26033; transcript_id MSTRG.26033.1;
chr8	transdecoder	gene	48348766	48365449	.	+	.	gene_name 98053362|mk15-2; gene_id MSTRG.26033; transcript_id NA; gene_biotype protein_coding; Info ORF type:complete (+),score=99.40,sp|Q8TD08|MK15_HUMAN|43.127|1.93e-154; ref_name 98053362|mk15-2; class_code j,=; inherit_ref TRUE;
chr8	transdecoder	transcript	48348766	48365449	.	+	.	gene_name 98053362|mk15-2; gene_id MSTRG.26033; transcript_id MSTRG.26033.1; gene_biotype protein_coding; Info ORF type:complete (+),score=99.40,sp|Q8TD08|MK15_HUMAN|43.127|1.93e-154; ref_name 98053362|mk15-2; class_code j,=; inherit_ref TRUE;
chr8	transdecoder	exon	48349105	48349262	.	+	.	gene_name 98053362|mk15-2; gene_id MSTRG.26033; transcript_id MSTRG.26033.2;
chr8	transdecoder	five_prime_utr	48349105	48349262	.	+	.	gene_name 98053362|mk15-2; gene_id MSTRG.26033; transcript_id MSTRG.26033.2;
chr8	transdecoder	transcript	48349105	48365449	.	+	.	gene_name 98053362|mk15-2; gene_id MSTRG.26033; transcript_id MSTRG.26033.2; gene_biotype protein_coding; Info ORF type:complete (+),score=99.40,sp|Q8TD08|MK15_HUMAN|43.127|1.93e-154; ref_name 98053362|mk15-2; class_code j,=; inherit_ref TRUE;
chr8	transdecoder	five_prime_utr	48349311	48349345	.	+	.	gene_name 98053362|mk15-2; gene_id MSTRG.26033; transcript_id MSTRG.26033.1;
chr8	transdecoder	five_prime_utr	48349311	48349345	.	+	.	gene_name 98053362|mk15-2; gene_id MSTRG.26033; transcript_id MSTRG.26033.2;
chr8	transdecoder	exon	48349311	48349540	.	+	.	gene_name 98053362|mk15-2; gene_id MSTRG.26033; transcript_id MSTRG.26033.1;
chr8	transdecoder	exon	48349311	48349540	.	+	.	gene_name 98053362|mk15-2; gene_id MSTRG.26033; transcript_id MSTRG.26033.2;
chr8	transdecoder	CDS	48349346	48349540	.	+	0	gene_name 98053362|mk15-2; gene_id MSTRG.26033; transcript_id MSTRG.26033.1;
chr8	transdecoder	CDS	48349346	48349540	.	+	0	gene_name 98053362|mk15-2; gene_id MSTRG.26033; transcript_id MSTRG.26033.2;
chr8	transdecoder	exon	48353160	48353294	.	+	.	gene_name 98053362|mk15-2; gene_id MSTRG.26033; transcript_id MSTRG.26033.3;
chr8	transdecoder	five_prime_utr	48353160	48353294	.	+	.	gene_name 98053362|mk15-2; gene_id MSTRG.26033; transcript_id MSTRG.26033.3;
chr8	transdecoder	transcript	48353160	48365449	.	+	.	gene_name 98053362|mk15-2; gene_id MSTRG.26033; transcript_id MSTRG.26033.3; gene_biotype protein_coding; Info ORF type:complete (+),score=99.40,sp|Q8TD08|MK15_HUMAN|43.127|1.93e-154; ref_name 98053362|mk15-2; class_code j,=; inherit_ref TRUE;
chr8	transdecoder	five_prime_utr	48363623	48363709	.	+	.	gene_name 98053362|mk15-2; gene_id MSTRG.26033; transcript_id MSTRG.26033.3;
chr8	transdecoder	CDS	48363623	48365161	.	+	0	gene_name 98053362|mk15-2; gene_id MSTRG.26033; transcript_id MSTRG.26033.1;
chr8	transdecoder	CDS	48363623	48365161	.	+	0	gene_name 98053362|mk15-2; gene_id MSTRG.26033; transcript_id MSTRG.26033.2;
chr8	transdecoder	exon	48363623	48365449	.	+	.	gene_name 98053362|mk15-2; gene_id MSTRG.26033; transcript_id MSTRG.26033.1;
chr8	transdecoder	exon	48363623	48365449	.	+	.	gene_name 98053362|mk15-2; gene_id MSTRG.26033; transcript_id MSTRG.26033.2;
chr8	transdecoder	exon	48363623	48365449	.	+	.	gene_name 98053362|mk15-2; gene_id MSTRG.26033; transcript_id MSTRG.26033.3;
chr8	transdecoder	CDS	48363710	48365161	.	+	0	gene_name 98053362|mk15-2; gene_id MSTRG.26033; transcript_id MSTRG.26033.3;
chr8	transdecoder	three_prime_utr	48365162	48365449	.	+	.	gene_name 98053362|mk15-2; gene_id MSTRG.26033; transcript_id MSTRG.26033.1;
chr8	transdecoder	three_prime_utr	48365162	48365449	.	+	.	gene_name 98053362|mk15-2; gene_id MSTRG.26033; transcript_id MSTRG.26033.2;
chr8	transdecoder	three_prime_utr	48365162	48365449	.	+	.	gene_name 98053362|mk15-2; gene_id MSTRG.26033; transcript_id MSTRG.26033.3;
chr8	StringTie	exon	48369067	48369328	.	.	.	gene_name 98313277|unknown-23811; gene_id MSTRG.26034; transcript_id MSTRG.26034.1;
chr8	StringTie	transcript	48369067	48369328	.	.	.	gene_name 98313277|unknown-23811; gene_id MSTRG.26034; transcript_id MSTRG.26034.1; gene_biotype non-coding; Info NA; ref_name -; class_code u; inherit_ref FALSE;
chr8	StringTie	exon	48393452	48393502	.	+	.	gene_name 98313278|unknown-23812; gene_id MSTRG.26035; transcript_id MSTRG.26035.1;
chr8	StringTie	transcript	48393452	48394303	.	+	.	gene_name 98313278|unknown-23812; gene_id MSTRG.26035; transcript_id MSTRG.26035.1; gene_biotype non-coding; Info NA; ref_name -; class_code u; inherit_ref FALSE;
chr8	StringTie	exon	48393586	48393677	.	+	.	gene_name 98313278|unknown-23812; gene_id MSTRG.26035; transcript_id MSTRG.26035.1;
chr8	StringTie	exon	48393724	48393813	.	+	.	gene_name 98313278|unknown-23812; gene_id MSTRG.26035; transcript_id MSTRG.26035.1;
chr8	StringTie	exon	48393866	48394051	.	+	.	gene_name 98313278|unknown-23812; gene_id MSTRG.26035; transcript_id MSTRG.26035.1;
chr8	StringTie	exon	48394102	48394303	.	+	.	gene_name 98313278|unknown-23812; gene_id MSTRG.26035; transcript_id MSTRG.26035.1;
chr8	transdecoder	five_prime_utr	48427033	48427135	.	+	.	gene_name 98004537|tcab1; gene_id MSTRG.26036; transcript_id MSTRG.26036.1;
chr8	transdecoder	exon	48427033	48427145	.	+	.	gene_name 98004537|tcab1; gene_id MSTRG.26036; transcript_id MSTRG.26036.1;
chr8	transdecoder	gene	48427033	48452418	.	+	.	gene_name 98004537|tcab1; gene_id MSTRG.26036; transcript_id NA; gene_biotype protein_coding; Info ORF type:complete (+),score=37.51,sp|Q9BUR4|TCAB1_HUMAN|44.073|7.95e-80; ref_name 98004537|tcab1; class_code =; inherit_ref TRUE;
chr8	transdecoder	transcript	48427033	48452418	.	+	.	gene_name 98004537|tcab1; gene_id MSTRG.26036; transcript_id MSTRG.26036.1; gene_biotype protein_coding; Info ORF type:complete (+),score=37.51,sp|Q9BUR4|TCAB1_HUMAN|44.073|7.95e-80; ref_name 98004537|tcab1; class_code =; inherit_ref TRUE;
chr8	transdecoder	CDS	48427136	48427145	.	+	0	gene_name 98004537|tcab1; gene_id MSTRG.26036; transcript_id MSTRG.26036.1;
chr8	transdecoder	CDS	48438517	48438860	.	+	2	gene_name 98004537|tcab1; gene_id MSTRG.26036; transcript_id MSTRG.26036.1;
chr8	transdecoder	exon	48438517	48438860	.	+	.	gene_name 98004537|tcab1; gene_id MSTRG.26036; transcript_id MSTRG.26036.1;
chr8	transdecoder	CDS	48451524	48452240	.	+	0	gene_name 98004537|tcab1; gene_id MSTRG.26036; transcript_id MSTRG.26036.1;
chr8	transdecoder	exon	48451524	48452418	.	+	.	gene_name 98004537|tcab1; gene_id MSTRG.26036; transcript_id MSTRG.26036.1;
chr8	transdecoder	three_prime_utr	48452241	48452418	.	+	.	gene_name 98004537|tcab1; gene_id MSTRG.26036; transcript_id MSTRG.26036.1;
chr8	transdecoder	three_prime_utr	48537970	48539275	.	-	.	gene_name 98035646|clip4-2; gene_id MSTRG.26037; transcript_id MSTRG.26037.1;
chr8	transdecoder	exon	48537970	48540103	.	-	.	gene_name 98035646|clip4-2; gene_id MSTRG.26037; transcript_id MSTRG.26037.1;
chr8	transdecoder	gene	48537970	48564451	.	-	.	gene_name 98035646|clip4-2; gene_id MSTRG.26037; transcript_id NA; gene_biotype protein_coding; Info ORF type:complete (+),score=88.80,sp|Q8N3C7|CLIP4_HUMAN|38.404|2.57e-120; ref_name 98035646|clip4-2; class_code j,=; inherit_ref TRUE;
chr8	transdecoder	transcript	48537970	48564451	.	-	.	gene_name 98035646|clip4-2; gene_id MSTRG.26037; transcript_id MSTRG.26037.1; gene_biotype protein_coding; Info ORF type:complete (+),score=88.80,sp|Q8N3C7|CLIP4_HUMAN|38.404|2.57e-120; ref_name 98035646|clip4-2; class_code j,=; inherit_ref TRUE;
chr8	transdecoder	three_prime_utr	48538988	48539275	.	-	.	gene_name 98035646|clip4-2; gene_id MSTRG.26037; transcript_id MSTRG.26037.2;
chr8	transdecoder	three_prime_utr	48538988	48539275	.	-	.	gene_name 98035646|clip4-2; gene_id MSTRG.26037; transcript_id MSTRG.26037.3;
chr8	transdecoder	exon	48538988	48540103	.	-	.	gene_name 98035646|clip4-2; gene_id MSTRG.26037; transcript_id MSTRG.26037.2;
chr8	transdecoder	exon	48538988	48540103	.	-	.	gene_name 98035646|clip4-2; gene_id MSTRG.26037; transcript_id MSTRG.26037.3;
chr8	transdecoder	transcript	48538988	48564451	.	-	.	gene_name 98035646|clip4-2; gene_id MSTRG.26037; transcript_id MSTRG.26037.2; gene_biotype protein_coding; Info ORF type:complete (+),score=88.80,sp|Q8N3C7|CLIP4_HUMAN|38.404|2.57e-120; ref_name 98035646|clip4-2; class_code j,=; inherit_ref TRUE;
chr8	transdecoder	transcript	48538988	48564451	.	-	.	gene_name 98035646|clip4-2; gene_id MSTRG.26037; transcript_id MSTRG.26037.3; gene_biotype protein_coding; Info ORF type:complete (+),score=88.80,sp|Q8N3C7|CLIP4_HUMAN|38.404|2.57e-120; ref_name 98035646|clip4-2; class_code j,=; inherit_ref TRUE;
chr8	transdecoder	CDS	48539276	48540103	.	-	0	gene_name 98035646|clip4-2; gene_id MSTRG.26037; transcript_id MSTRG.26037.1;
chr8	transdecoder	CDS	48539276	48540103	.	-	0	gene_name 98035646|clip4-2; gene_id MSTRG.26037; transcript_id MSTRG.26037.2;
chr8	transdecoder	CDS	48539276	48540103	.	-	0	gene_name 98035646|clip4-2; gene_id MSTRG.26037; transcript_id MSTRG.26037.3;
chr8	transdecoder	CDS	48542315	48542707	.	-	0	gene_name 98035646|clip4-2; gene_id MSTRG.26037; transcript_id MSTRG.26037.1;
chr8	transdecoder	CDS	48542315	48542707	.	-	0	gene_name 98035646|clip4-2; gene_id MSTRG.26037; transcript_id MSTRG.26037.2;
chr8	transdecoder	CDS	48542315	48542707	.	-	0	gene_name 98035646|clip4-2; gene_id MSTRG.26037; transcript_id MSTRG.26037.3;
chr8	transdecoder	exon	48542315	48542707	.	-	.	gene_name 98035646|clip4-2; gene_id MSTRG.26037; transcript_id MSTRG.26037.1;
chr8	transdecoder	exon	48542315	48542707	.	-	.	gene_name 98035646|clip4-2; gene_id MSTRG.26037; transcript_id MSTRG.26037.2;
chr8	transdecoder	exon	48542315	48542707	.	-	.	gene_name 98035646|clip4-2; gene_id MSTRG.26037; transcript_id MSTRG.26037.3;
chr8	transdecoder	CDS	48543537	48543842	.	-	0	gene_name 98035646|clip4-2; gene_id MSTRG.26037; transcript_id MSTRG.26037.1;
chr8	transdecoder	CDS	48543537	48543842	.	-	0	gene_name 98035646|clip4-2; gene_id MSTRG.26037; transcript_id MSTRG.26037.2;
chr8	transdecoder	CDS	48543537	48543842	.	-	0	gene_name 98035646|clip4-2; gene_id MSTRG.26037; transcript_id MSTRG.26037.3;
chr8	transdecoder	exon	48543537	48543854	.	-	.	gene_name 98035646|clip4-2; gene_id MSTRG.26037; transcript_id MSTRG.26037.1;
chr8	transdecoder	exon	48543537	48543854	.	-	.	gene_name 98035646|clip4-2; gene_id MSTRG.26037; transcript_id MSTRG.26037.2;
chr8	transdecoder	exon	48543537	48543854	.	-	.	gene_name 98035646|clip4-2; gene_id MSTRG.26037; transcript_id MSTRG.26037.3;
chr8	transdecoder	five_prime_utr	48543843	48543854	.	-	.	gene_name 98035646|clip4-2; gene_id MSTRG.26037; transcript_id MSTRG.26037.1;
chr8	transdecoder	five_prime_utr	48543843	48543854	.	-	.	gene_name 98035646|clip4-2; gene_id MSTRG.26037; transcript_id MSTRG.26037.2;
chr8	transdecoder	five_prime_utr	48543843	48543854	.	-	.	gene_name 98035646|clip4-2; gene_id MSTRG.26037; transcript_id MSTRG.26037.3;
chr8	transdecoder	exon	48557389	48557527	.	-	.	gene_name 98035646|clip4-2; gene_id MSTRG.26037; transcript_id MSTRG.26037.3;
chr8	transdecoder	five_prime_utr	48557389	48557527	.	-	.	gene_name 98035646|clip4-2; gene_id MSTRG.26037; transcript_id MSTRG.26037.3;
chr8	transdecoder	exon	48557421	48557527	.	-	.	gene_name 98035646|clip4-2; gene_id MSTRG.26037; transcript_id MSTRG.26037.1;
chr8	transdecoder	five_prime_utr	48557421	48557527	.	-	.	gene_name 98035646|clip4-2; gene_id MSTRG.26037; transcript_id MSTRG.26037.1;
chr8	transdecoder	exon	48564410	48564451	.	-	.	gene_name 98035646|clip4-2; gene_id MSTRG.26037; transcript_id MSTRG.26037.1;
chr8	transdecoder	exon	48564410	48564451	.	-	.	gene_name 98035646|clip4-2; gene_id MSTRG.26037; transcript_id MSTRG.26037.2;
chr8	transdecoder	exon	48564410	48564451	.	-	.	gene_name 98035646|clip4-2; gene_id MSTRG.26037; transcript_id MSTRG.26037.3;
chr8	transdecoder	five_prime_utr	48564410	48564451	.	-	.	gene_name 98035646|clip4-2; gene_id MSTRG.26037; transcript_id MSTRG.26037.1;
chr8	transdecoder	five_prime_utr	48564410	48564451	.	-	.	gene_name 98035646|clip4-2; gene_id MSTRG.26037; transcript_id MSTRG.26037.2;
chr8	transdecoder	five_prime_utr	48564410	48564451	.	-	.	gene_name 98035646|clip4-2; gene_id MSTRG.26037; transcript_id MSTRG.26037.3;
chr8	transdecoder	exon	48578480	48578489	.	+	.	gene_name 98313279|unknown-23813; gene_id MSTRG.26038; transcript_id MSTRG.26038.1;
chr8	transdecoder	gene	48578480	48652972	.	+	.	gene_name 98313279|unknown-23813; gene_id MSTRG.26038; transcript_id NA; gene_biotype protein_coding; Info ORF type:5prime_partial (+),score=31.44; ref_name -; class_code u; inherit_ref FALSE;
chr8	transdecoder	transcript	48578480	48652972	.	+	.	gene_name 98313279|unknown-23813; gene_id MSTRG.26038; transcript_id MSTRG.26038.1; gene_biotype protein_coding; Info ORF type:5prime_partial (+),score=31.44; ref_name -; class_code u; inherit_ref FALSE;
chr8	transdecoder	CDS	48578482	48578489	.	+	0	gene_name 98313279|unknown-23813; gene_id MSTRG.26038; transcript_id MSTRG.26038.1;
chr8	transdecoder	CDS	48635343	48635563	.	+	1	gene_name 98313279|unknown-23813; gene_id MSTRG.26038; transcript_id MSTRG.26038.1;
chr8	transdecoder	exon	48635343	48635563	.	+	.	gene_name 98313279|unknown-23813; gene_id MSTRG.26038; transcript_id MSTRG.26038.1;
chr8	transdecoder	CDS	48652743	48652903	.	+	2	gene_name 98313279|unknown-23813; gene_id MSTRG.26038; transcript_id MSTRG.26038.1;
chr8	transdecoder	exon	48652743	48652972	.	+	.	gene_name 98313279|unknown-23813; gene_id MSTRG.26038; transcript_id MSTRG.26038.1;
chr8	transdecoder	three_prime_utr	48652904	48652972	.	+	.	gene_name 98313279|unknown-23813; gene_id MSTRG.26038; transcript_id MSTRG.26038.1;
chr8	StringTie	exon	48656217	48656495	.	-	.	gene_name 98313280|unknown-23814; gene_id MSTRG.26039; transcript_id MSTRG.26039.1;
chr8	StringTie	transcript	48656217	48656495	.	-	.	gene_name 98313280|unknown-23814; gene_id MSTRG.26039; transcript_id MSTRG.26039.1; gene_biotype non-coding; Info NA; ref_name -; class_code u; inherit_ref FALSE;
chr8	transdecoder	five_prime_utr	48684609	48684940	.	+	.	gene_name 98146457|unknown-4869; gene_id MSTRG.26040; transcript_id MSTRG.26040.1;
chr8	transdecoder	exon	48684609	48686238	.	+	.	gene_name 98146457|unknown-4869; gene_id MSTRG.26040; transcript_id MSTRG.26040.1;
chr8	transdecoder	gene	48684609	48686692	.	+	.	gene_name 98146457|unknown-4869; gene_id MSTRG.26040; transcript_id NA; gene_biotype protein_coding; Info ORF type:complete (+),score=17.83; ref_name 98146457|unknown-4869; class_code j; inherit_ref TRUE;
chr8	transdecoder	transcript	48684609	48686692	.	+	.	gene_name 98146457|unknown-4869; gene_id MSTRG.26040; transcript_id MSTRG.26040.1; gene_biotype protein_coding; Info ORF type:complete (+),score=17.83; ref_name 98146457|unknown-4869; class_code j; inherit_ref TRUE;
chr8	StringTie	exon	48684803	48685963	.	-	.	gene_name 98313281|unknown-23815; gene_id MSTRG.26041; transcript_id MSTRG.26041.1;
chr8	StringTie	transcript	48684803	48686062	.	-	.	gene_name 98313281|unknown-23815; gene_id MSTRG.26041; transcript_id MSTRG.26041.1; gene_biotype protein_coding_antisense; Info NA; ref_name 98146457|unknown-4869; class_code x; inherit_ref FALSE;
chr8	transdecoder	CDS	48684941	48685342	.	+	0	gene_name 98146457|unknown-4869; gene_id MSTRG.26040; transcript_id MSTRG.26040.1;
chr8	transdecoder	three_prime_utr	48685343	48686238	.	+	.	gene_name 98146457|unknown-4869; gene_id MSTRG.26040; transcript_id MSTRG.26040.1;
chr8	StringTie	exon	48685989	48686062	.	-	.	gene_name 98313281|unknown-23815; gene_id MSTRG.26041; transcript_id MSTRG.26041.1;
chr8	transdecoder	exon	48686485	48686692	.	+	.	gene_name 98146457|unknown-4869; gene_id MSTRG.26040; transcript_id MSTRG.26040.1;
chr8	transdecoder	three_prime_utr	48686485	48686692	.	+	.	gene_name 98146457|unknown-4869; gene_id MSTRG.26040; transcript_id MSTRG.26040.1;
chr8	transdecoder	three_prime_utr	48705970	48706145	.	-	.	gene_name 98039215|bcl7a; gene_id MSTRG.26042; transcript_id MSTRG.26042.1;
chr8	transdecoder	exon	48705970	48706387	.	-	.	gene_name 98039215|bcl7a; gene_id MSTRG.26042; transcript_id MSTRG.26042.1;
chr8	transdecoder	transcript	48705970	48711144	.	-	.	gene_name 98039215|bcl7a; gene_id MSTRG.26042; transcript_id MSTRG.26042.1; gene_biotype protein_coding; Info ORF type:complete (+),score=23.61,sp|Q4VC05|BCL7A_HUMAN|69.388|3.24e-23; ref_name 98039215|bcl7a; class_code =,j; inherit_ref TRUE;
chr8	transdecoder	gene	48705970	48790865	.	-	.	gene_name 98039215|bcl7a; gene_id MSTRG.26042; transcript_id NA; gene_biotype protein_coding; Info ORF type:complete (+),score=23.61,sp|Q4VC05|BCL7A_HUMAN|69.388|3.24e-23; ref_name 98039215|bcl7a; class_code =,j; inherit_ref TRUE;
chr8	transdecoder	three_prime_utr	48706024	48706145	.	-	.	gene_name 98039215|bcl7a; gene_id MSTRG.26042; transcript_id MSTRG.26042.2;
chr8	transdecoder	exon	48706024	48706387	.	-	.	gene_name 98039215|bcl7a; gene_id MSTRG.26042; transcript_id MSTRG.26042.2;
chr8	transdecoder	transcript	48706024	48790865	.	-	.	gene_name 98039215|bcl7a; gene_id MSTRG.26042; transcript_id MSTRG.26042.2; gene_biotype protein_coding; Info ORF type:complete (+),score=23.61,sp|Q4VC05|BCL7A_HUMAN|69.388|3.24e-23; ref_name 98039215|bcl7a; class_code =,j; inherit_ref TRUE;
chr8	transdecoder	CDS	48706146	48706387	.	-	2	gene_name 98039215|bcl7a; gene_id MSTRG.26042; transcript_id MSTRG.26042.1;
chr8	transdecoder	CDS	48706146	48706387	.	-	2	gene_name 98039215|bcl7a; gene_id MSTRG.26042; transcript_id MSTRG.26042.2;
chr8	transdecoder	CDS	48706946	48707132	.	-	0	gene_name 98039215|bcl7a; gene_id MSTRG.26042; transcript_id MSTRG.26042.1;
chr8	transdecoder	CDS	48706946	48707132	.	-	0	gene_name 98039215|bcl7a; gene_id MSTRG.26042; transcript_id MSTRG.26042.2;
chr8	transdecoder	exon	48706946	48707191	.	-	.	gene_name 98039215|bcl7a; gene_id MSTRG.26042; transcript_id MSTRG.26042.1;
chr8	transdecoder	exon	48706946	48707195	.	-	.	gene_name 98039215|bcl7a; gene_id MSTRG.26042; transcript_id MSTRG.26042.2;
chr8	transdecoder	five_prime_utr	48707133	48707191	.	-	.	gene_name 98039215|bcl7a; gene_id MSTRG.26042; transcript_id MSTRG.26042.1;
chr8	transdecoder	five_prime_utr	48707133	48707195	.	-	.	gene_name 98039215|bcl7a; gene_id MSTRG.26042; transcript_id MSTRG.26042.2;
chr8	SAM2GTF	exon	48708896	48709117	.	-	.	gene_name 98148035|unknown-4957; gene_id 98148035|unknown-4957; transcript_id 98148035|unknown-4957.1;
chr8	SAM2GTF	transcript	48708896	48709117	.	-	.	gene_name 98148035|unknown-4957; gene_id 98148035|unknown-4957; transcript_id 98148035|unknown-4957.1; gene_biotype non-coding; Info NA; ref_name 98148035|unknown-4957; class_code =; inherit_ref TRUE;
chr8	transdecoder	exon	48710983	48711144	.	-	.	gene_name 98039215|bcl7a; gene_id MSTRG.26042; transcript_id MSTRG.26042.1;
chr8	transdecoder	five_prime_utr	48710983	48711144	.	-	.	gene_name 98039215|bcl7a; gene_id MSTRG.26042; transcript_id MSTRG.26042.1;
chr8	YD_filtered	miRNA	48712658	48712679	90	-	.	gene_id "PB_681"; transcript_id "PB_681"; gene_name "hmi-mir-335-c-6"; miRNA "hmi-mir-335-c-6-3p"; pre_miRNA "hmi-mir-335-c-6"; strand "star";
chr8	YD_filtered	pre_miRNA	48712658	48712709	90	-	.	gene_id "PB_681"; transcript_id "PB_681"; gene_name "hmi-mir-335-c-6"; miRNA "hmi-mir-335-c-6"; pre_miRNA "hmi-mir-335-c-6";
chr8	YD_filtered	miRNA	48712688	48712709	90	-	.	gene_id "PB_681"; transcript_id "PB_681"; gene_name "hmi-mir-335-c-6"; miRNA "hmi-mir-335-c-6-5p"; pre_miRNA "hmi-mir-335-c-6"; strand "mature";
chr8	transdecoder	exon	48739756	48739847	.	-	.	gene_name 98313282|unknown-23816; gene_id MSTRG.26043; transcript_id MSTRG.26043.1;
chr8	transdecoder	gene	48739756	48741473	.	-	.	gene_name 98313282|unknown-23816; gene_id MSTRG.26043; transcript_id NA; gene_biotype protein_coding; Info ORF type:internal (+),score=7.87; ref_name -; class_code u; inherit_ref FALSE;
chr8	transdecoder	transcript	48739756	48741473	.	-	.	gene_name 98313282|unknown-23816; gene_id MSTRG.26043; transcript_id MSTRG.26043.1; gene_biotype protein_coding; Info ORF type:internal (+),score=7.87; ref_name -; class_code u; inherit_ref FALSE;
chr8	transdecoder	CDS	48739758	48739847	.	-	0	gene_name 98313282|unknown-23816; gene_id MSTRG.26043; transcript_id MSTRG.26043.1;
chr8	transdecoder	CDS	48741264	48741473	.	-	0	gene_name 98313282|unknown-23816; gene_id MSTRG.26043; transcript_id MSTRG.26043.1;
chr8	transdecoder	exon	48741264	48741473	.	-	.	gene_name 98313282|unknown-23816; gene_id MSTRG.26043; transcript_id MSTRG.26043.1;
chr8	transdecoder	exon	48790572	48790865	.	-	.	gene_name 98039215|bcl7a; gene_id MSTRG.26042; transcript_id MSTRG.26042.2;
chr8	transdecoder	five_prime_utr	48790572	48790865	.	-	.	gene_name 98039215|bcl7a; gene_id MSTRG.26042; transcript_id MSTRG.26042.2;
chr8	transdecoder	exon	48809959	48810039	.	+	.	gene_name 98027180|myo1b; gene_id MSTRG.26044; transcript_id MSTRG.26044.1;
chr8	transdecoder	exon	48809959	48810039	.	+	.	gene_name 98027180|myo1b; gene_id MSTRG.26044; transcript_id MSTRG.26044.2;
chr8	transdecoder	five_prime_utr	48809959	48810039	.	+	.	gene_name 98027180|myo1b; gene_id MSTRG.26044; transcript_id MSTRG.26044.1;
chr8	transdecoder	five_prime_utr	48809959	48810039	.	+	.	gene_name 98027180|myo1b; gene_id MSTRG.26044; transcript_id MSTRG.26044.2;
chr8	transdecoder	gene	48809959	48935927	.	+	.	gene_name 98027180|myo1b; gene_id MSTRG.26044; transcript_id NA; gene_biotype protein_coding; Info ORF type:complete (+),score=187.03,sp|O43795|MYO1B_HUMAN|40.088|0.0; ref_name 98027180|myo1b; class_code =,j; inherit_ref TRUE;
chr8	transdecoder	transcript	48809959	48935927	.	+	.	gene_name 98027180|myo1b; gene_id MSTRG.26044; transcript_id MSTRG.26044.1; gene_biotype protein_coding; Info ORF type:complete (+),score=187.03,sp|O43795|MYO1B_HUMAN|40.088|0.0; ref_name 98027180|myo1b; class_code =,j; inherit_ref TRUE;
chr8	transdecoder	transcript	48809959	48935927	.	+	.	gene_name 98027180|myo1b; gene_id MSTRG.26044; transcript_id MSTRG.26044.2; gene_biotype protein_coding; Info ORF type:complete (+),score=187.03,sp|O43795|MYO1B_HUMAN|40.088|0.0; ref_name 98027180|myo1b; class_code =,j; inherit_ref TRUE;
chr8	transdecoder	five_prime_utr	48811182	48811207	.	+	.	gene_name 98027180|myo1b; gene_id MSTRG.26044; transcript_id MSTRG.26044.1;
chr8	transdecoder	exon	48811182	48811336	.	+	.	gene_name 98027180|myo1b; gene_id MSTRG.26044; transcript_id MSTRG.26044.1;
chr8	transdecoder	five_prime_utr	48811185	48811207	.	+	.	gene_name 98027180|myo1b; gene_id MSTRG.26044; transcript_id MSTRG.26044.2;
chr8	transdecoder	exon	48811185	48811336	.	+	.	gene_name 98027180|myo1b; gene_id MSTRG.26044; transcript_id MSTRG.26044.2;
chr8	transdecoder	five_prime_utr	48811200	48811207	.	+	.	gene_name 98027180|myo1b; gene_id MSTRG.26044; transcript_id MSTRG.26044.3;
chr8	transdecoder	exon	48811200	48811336	.	+	.	gene_name 98027180|myo1b; gene_id MSTRG.26044; transcript_id MSTRG.26044.3;
chr8	transdecoder	transcript	48811200	48935927	.	+	.	gene_name 98027180|myo1b; gene_id MSTRG.26044; transcript_id MSTRG.26044.3; gene_biotype protein_coding; Info ORF type:complete (+),score=187.03,sp|O43795|MYO1B_HUMAN|40.088|0.0; ref_name 98027180|myo1b; class_code =,j; inherit_ref TRUE;
chr8	transdecoder	CDS	48811208	48811336	.	+	0	gene_name 98027180|myo1b; gene_id MSTRG.26044; transcript_id MSTRG.26044.1;
chr8	transdecoder	CDS	48811208	48811336	.	+	0	gene_name 98027180|myo1b; gene_id MSTRG.26044; transcript_id MSTRG.26044.2;
chr8	transdecoder	CDS	48811208	48811336	.	+	0	gene_name 98027180|myo1b; gene_id MSTRG.26044; transcript_id MSTRG.26044.3;
chr8	transdecoder	CDS	48816510	48816625	.	+	0	gene_name 98027180|myo1b; gene_id MSTRG.26044; transcript_id MSTRG.26044.1;
chr8	transdecoder	CDS	48816510	48816625	.	+	0	gene_name 98027180|myo1b; gene_id MSTRG.26044; transcript_id MSTRG.26044.2;
chr8	transdecoder	CDS	48816510	48816625	.	+	0	gene_name 98027180|myo1b; gene_id MSTRG.26044; transcript_id MSTRG.26044.3;
chr8	transdecoder	exon	48816510	48816625	.	+	.	gene_name 98027180|myo1b; gene_id MSTRG.26044; transcript_id MSTRG.26044.1;
chr8	transdecoder	exon	48816510	48816625	.	+	.	gene_name 98027180|myo1b; gene_id MSTRG.26044; transcript_id MSTRG.26044.2;
chr8	transdecoder	exon	48816510	48816625	.	+	.	gene_name 98027180|myo1b; gene_id MSTRG.26044; transcript_id MSTRG.26044.3;
chr8	transdecoder	CDS	48817097	48817191	.	+	1	gene_name 98027180|myo1b; gene_id MSTRG.26044; transcript_id MSTRG.26044.1;
chr8	transdecoder	CDS	48817097	48817191	.	+	1	gene_name 98027180|myo1b; gene_id MSTRG.26044; transcript_id MSTRG.26044.2;
chr8	transdecoder	CDS	48817097	48817191	.	+	1	gene_name 98027180|myo1b; gene_id MSTRG.26044; transcript_id MSTRG.26044.3;
chr8	transdecoder	exon	48817097	48817191	.	+	.	gene_name 98027180|myo1b; gene_id MSTRG.26044; transcript_id MSTRG.26044.1;
chr8	transdecoder	exon	48817097	48817191	.	+	.	gene_name 98027180|myo1b; gene_id MSTRG.26044; transcript_id MSTRG.26044.2;
chr8	transdecoder	exon	48817097	48817191	.	+	.	gene_name 98027180|myo1b; gene_id MSTRG.26044; transcript_id MSTRG.26044.3;
chr8	transdecoder	CDS	48819016	48819120	.	+	2	gene_name 98027180|myo1b; gene_id MSTRG.26044; transcript_id MSTRG.26044.1;
chr8	transdecoder	CDS	48819016	48819120	.	+	2	gene_name 98027180|myo1b; gene_id MSTRG.26044; transcript_id MSTRG.26044.2;
chr8	transdecoder	CDS	48819016	48819120	.	+	2	gene_name 98027180|myo1b; gene_id MSTRG.26044; transcript_id MSTRG.26044.3;
chr8	transdecoder	exon	48819016	48819120	.	+	.	gene_name 98027180|myo1b; gene_id MSTRG.26044; transcript_id MSTRG.26044.1;
chr8	transdecoder	exon	48819016	48819120	.	+	.	gene_name 98027180|myo1b; gene_id MSTRG.26044; transcript_id MSTRG.26044.2;
chr8	transdecoder	exon	48819016	48819120	.	+	.	gene_name 98027180|myo1b; gene_id MSTRG.26044; transcript_id MSTRG.26044.3;
chr8	transdecoder	CDS	48819162	48819208	.	+	2	gene_name 98027180|myo1b; gene_id MSTRG.26044; transcript_id MSTRG.26044.1;
chr8	transdecoder	CDS	48819162	48819208	.	+	2	gene_name 98027180|myo1b; gene_id MSTRG.26044; transcript_id MSTRG.26044.2;
chr8	transdecoder	CDS	48819162	48819208	.	+	2	gene_name 98027180|myo1b; gene_id MSTRG.26044; transcript_id MSTRG.26044.3;
chr8	transdecoder	exon	48819162	48819208	.	+	.	gene_name 98027180|myo1b; gene_id MSTRG.26044; transcript_id MSTRG.26044.1;
chr8	transdecoder	exon	48819162	48819208	.	+	.	gene_name 98027180|myo1b; gene_id MSTRG.26044; transcript_id MSTRG.26044.2;
chr8	transdecoder	exon	48819162	48819208	.	+	.	gene_name 98027180|myo1b; gene_id MSTRG.26044; transcript_id MSTRG.26044.3;
chr8	transdecoder	CDS	48821748	48821825	.	+	0	gene_name 98027180|myo1b; gene_id MSTRG.26044; transcript_id MSTRG.26044.1;
chr8	transdecoder	CDS	48821748	48821825	.	+	0	gene_name 98027180|myo1b; gene_id MSTRG.26044; transcript_id MSTRG.26044.2;
chr8	transdecoder	CDS	48821748	48821825	.	+	0	gene_name 98027180|myo1b; gene_id MSTRG.26044; transcript_id MSTRG.26044.3;
chr8	transdecoder	exon	48821748	48821825	.	+	.	gene_name 98027180|myo1b; gene_id MSTRG.26044; transcript_id MSTRG.26044.1;
chr8	transdecoder	exon	48821748	48821825	.	+	.	gene_name 98027180|myo1b; gene_id MSTRG.26044; transcript_id MSTRG.26044.2;
chr8	transdecoder	exon	48821748	48821825	.	+	.	gene_name 98027180|myo1b; gene_id MSTRG.26044; transcript_id MSTRG.26044.3;
chr8	transdecoder	CDS	48821865	48821949	.	+	0	gene_name 98027180|myo1b; gene_id MSTRG.26044; transcript_id MSTRG.26044.1;
chr8	transdecoder	CDS	48821865	48821949	.	+	0	gene_name 98027180|myo1b; gene_id MSTRG.26044; transcript_id MSTRG.26044.2;
chr8	transdecoder	CDS	48821865	48821949	.	+	0	gene_name 98027180|myo1b; gene_id MSTRG.26044; transcript_id MSTRG.26044.3;
chr8	transdecoder	exon	48821865	48821949	.	+	.	gene_name 98027180|myo1b; gene_id MSTRG.26044; transcript_id MSTRG.26044.1;
chr8	transdecoder	exon	48821865	48821949	.	+	.	gene_name 98027180|myo1b; gene_id MSTRG.26044; transcript_id MSTRG.26044.2;
chr8	transdecoder	exon	48821865	48821949	.	+	.	gene_name 98027180|myo1b; gene_id MSTRG.26044; transcript_id MSTRG.26044.3;
chr8	transdecoder	CDS	48822900	48823027	.	+	2	gene_name 98027180|myo1b; gene_id MSTRG.26044; transcript_id MSTRG.26044.1;
chr8	transdecoder	CDS	48822900	48823027	.	+	2	gene_name 98027180|myo1b; gene_id MSTRG.26044; transcript_id MSTRG.26044.2;
chr8	transdecoder	CDS	48822900	48823027	.	+	2	gene_name 98027180|myo1b; gene_id MSTRG.26044; transcript_id MSTRG.26044.3;
chr8	transdecoder	exon	48822900	48823027	.	+	.	gene_name 98027180|myo1b; gene_id MSTRG.26044; transcript_id MSTRG.26044.1;
chr8	transdecoder	exon	48822900	48823027	.	+	.	gene_name 98027180|myo1b; gene_id MSTRG.26044; transcript_id MSTRG.26044.2;
chr8	transdecoder	exon	48822900	48823027	.	+	.	gene_name 98027180|myo1b; gene_id MSTRG.26044; transcript_id MSTRG.26044.3;
chr8	transdecoder	CDS	48823373	48823511	.	+	0	gene_name 98027180|myo1b; gene_id MSTRG.26044; transcript_id MSTRG.26044.1;
chr8	transdecoder	CDS	48823373	48823511	.	+	0	gene_name 98027180|myo1b; gene_id MSTRG.26044; transcript_id MSTRG.26044.2;
chr8	transdecoder	CDS	48823373	48823511	.	+	0	gene_name 98027180|myo1b; gene_id MSTRG.26044; transcript_id MSTRG.26044.3;
chr8	transdecoder	exon	48823373	48823511	.	+	.	gene_name 98027180|myo1b; gene_id MSTRG.26044; transcript_id MSTRG.26044.1;
chr8	transdecoder	exon	48823373	48823511	.	+	.	gene_name 98027180|myo1b; gene_id MSTRG.26044; transcript_id MSTRG.26044.2;
chr8	transdecoder	exon	48823373	48823511	.	+	.	gene_name 98027180|myo1b; gene_id MSTRG.26044; transcript_id MSTRG.26044.3;
chr8	transdecoder	CDS	48823552	48823691	.	+	2	gene_name 98027180|myo1b; gene_id MSTRG.26044; transcript_id MSTRG.26044.1;
chr8	transdecoder	CDS	48823552	48823691	.	+	2	gene_name 98027180|myo1b; gene_id MSTRG.26044; transcript_id MSTRG.26044.2;
chr8	transdecoder	CDS	48823552	48823691	.	+	2	gene_name 98027180|myo1b; gene_id MSTRG.26044; transcript_id MSTRG.26044.3;
chr8	transdecoder	exon	48823552	48823691	.	+	.	gene_name 98027180|myo1b; gene_id MSTRG.26044; transcript_id MSTRG.26044.1;
chr8	transdecoder	exon	48823552	48823691	.	+	.	gene_name 98027180|myo1b; gene_id MSTRG.26044; transcript_id MSTRG.26044.2;
chr8	transdecoder	exon	48823552	48823691	.	+	.	gene_name 98027180|myo1b; gene_id MSTRG.26044; transcript_id MSTRG.26044.3;
chr8	transdecoder	CDS	48823861	48823947	.	+	0	gene_name 98027180|myo1b; gene_id MSTRG.26044; transcript_id MSTRG.26044.1;
chr8	transdecoder	CDS	48823861	48823947	.	+	0	gene_name 98027180|myo1b; gene_id MSTRG.26044; transcript_id MSTRG.26044.2;
chr8	transdecoder	CDS	48823861	48823947	.	+	0	gene_name 98027180|myo1b; gene_id MSTRG.26044; transcript_id MSTRG.26044.3;
chr8	transdecoder	exon	48823861	48823947	.	+	.	gene_name 98027180|myo1b; gene_id MSTRG.26044; transcript_id MSTRG.26044.1;
chr8	transdecoder	exon	48823861	48823947	.	+	.	gene_name 98027180|myo1b; gene_id MSTRG.26044; transcript_id MSTRG.26044.2;
chr8	transdecoder	exon	48823861	48823947	.	+	.	gene_name 98027180|myo1b; gene_id MSTRG.26044; transcript_id MSTRG.26044.3;
chr8	transdecoder	CDS	48847207	48847275	.	+	0	gene_name 98027180|myo1b; gene_id MSTRG.26044; transcript_id MSTRG.26044.1;
chr8	transdecoder	CDS	48847207	48847275	.	+	0	gene_name 98027180|myo1b; gene_id MSTRG.26044; transcript_id MSTRG.26044.2;
chr8	transdecoder	CDS	48847207	48847275	.	+	0	gene_name 98027180|myo1b; gene_id MSTRG.26044; transcript_id MSTRG.26044.3;
chr8	transdecoder	exon	48847207	48847275	.	+	.	gene_name 98027180|myo1b; gene_id MSTRG.26044; transcript_id MSTRG.26044.1;
chr8	transdecoder	exon	48847207	48847275	.	+	.	gene_name 98027180|myo1b; gene_id MSTRG.26044; transcript_id MSTRG.26044.2;
chr8	transdecoder	exon	48847207	48847275	.	+	.	gene_name 98027180|myo1b; gene_id MSTRG.26044; transcript_id MSTRG.26044.3;
chr8	transdecoder	CDS	48848286	48848390	.	+	0	gene_name 98027180|myo1b; gene_id MSTRG.26044; transcript_id MSTRG.26044.1;
chr8	transdecoder	CDS	48848286	48848390	.	+	0	gene_name 98027180|myo1b; gene_id MSTRG.26044; transcript_id MSTRG.26044.2;
chr8	transdecoder	CDS	48848286	48848390	.	+	0	gene_name 98027180|myo1b; gene_id MSTRG.26044; transcript_id MSTRG.26044.3;
chr8	transdecoder	exon	48848286	48848390	.	+	.	gene_name 98027180|myo1b; gene_id MSTRG.26044; transcript_id MSTRG.26044.1;
chr8	transdecoder	exon	48848286	48848390	.	+	.	gene_name 98027180|myo1b; gene_id MSTRG.26044; transcript_id MSTRG.26044.2;
chr8	transdecoder	exon	48848286	48848390	.	+	.	gene_name 98027180|myo1b; gene_id MSTRG.26044; transcript_id MSTRG.26044.3;
chr8	transdecoder	CDS	48848435	48848509	.	+	0	gene_name 98027180|myo1b; gene_id MSTRG.26044; transcript_id MSTRG.26044.1;
chr8	transdecoder	CDS	48848435	48848509	.	+	0	gene_name 98027180|myo1b; gene_id MSTRG.26044; transcript_id MSTRG.26044.2;
chr8	transdecoder	CDS	48848435	48848509	.	+	0	gene_name 98027180|myo1b; gene_id MSTRG.26044; transcript_id MSTRG.26044.3;
chr8	transdecoder	exon	48848435	48848509	.	+	.	gene_name 98027180|myo1b; gene_id MSTRG.26044; transcript_id MSTRG.26044.1;
chr8	transdecoder	exon	48848435	48848509	.	+	.	gene_name 98027180|myo1b; gene_id MSTRG.26044; transcript_id MSTRG.26044.2;
chr8	transdecoder	exon	48848435	48848509	.	+	.	gene_name 98027180|myo1b; gene_id MSTRG.26044; transcript_id MSTRG.26044.3;
chr8	transdecoder	CDS	48848921	48849094	.	+	0	gene_name 98027180|myo1b; gene_id MSTRG.26044; transcript_id MSTRG.26044.1;
chr8	transdecoder	CDS	48848921	48849094	.	+	0	gene_name 98027180|myo1b; gene_id MSTRG.26044; transcript_id MSTRG.26044.2;
chr8	transdecoder	CDS	48848921	48849094	.	+	0	gene_name 98027180|myo1b; gene_id MSTRG.26044; transcript_id MSTRG.26044.3;
chr8	transdecoder	exon	48848921	48849094	.	+	.	gene_name 98027180|myo1b; gene_id MSTRG.26044; transcript_id MSTRG.26044.1;
chr8	transdecoder	exon	48848921	48849094	.	+	.	gene_name 98027180|myo1b; gene_id MSTRG.26044; transcript_id MSTRG.26044.2;
chr8	transdecoder	exon	48848921	48849094	.	+	.	gene_name 98027180|myo1b; gene_id MSTRG.26044; transcript_id MSTRG.26044.3;
chr8	transdecoder	CDS	48849267	48849425	.	+	0	gene_name 98027180|myo1b; gene_id MSTRG.26044; transcript_id MSTRG.26044.3;
chr8	transdecoder	exon	48849267	48849425	.	+	.	gene_name 98027180|myo1b; gene_id MSTRG.26044; transcript_id MSTRG.26044.3;
chr8	transdecoder	CDS	48849267	48849595	.	+	0	gene_name 98027180|myo1b; gene_id MSTRG.26044; transcript_id MSTRG.26044.1;
chr8	transdecoder	CDS	48849267	48849595	.	+	0	gene_name 98027180|myo1b; gene_id MSTRG.26044; transcript_id MSTRG.26044.2;
chr8	transdecoder	exon	48849267	48849595	.	+	.	gene_name 98027180|myo1b; gene_id MSTRG.26044; transcript_id MSTRG.26044.1;
chr8	transdecoder	exon	48849267	48849595	.	+	.	gene_name 98027180|myo1b; gene_id MSTRG.26044; transcript_id MSTRG.26044.2;
chr8	transdecoder	CDS	48849808	48850024	.	+	1	gene_name 98027180|myo1b; gene_id MSTRG.26044; transcript_id MSTRG.26044.1;
chr8	transdecoder	CDS	48849808	48850024	.	+	1	gene_name 98027180|myo1b; gene_id MSTRG.26044; transcript_id MSTRG.26044.2;
chr8	transdecoder	exon	48849808	48850024	.	+	.	gene_name 98027180|myo1b; gene_id MSTRG.26044; transcript_id MSTRG.26044.1;
chr8	transdecoder	exon	48849808	48850024	.	+	.	gene_name 98027180|myo1b; gene_id MSTRG.26044; transcript_id MSTRG.26044.2;
chr8	transdecoder	CDS	48852049	48852198	.	+	0	gene_name 98027180|myo1b; gene_id MSTRG.26044; transcript_id MSTRG.26044.1;
chr8	transdecoder	CDS	48852049	48852198	.	+	0	gene_name 98027180|myo1b; gene_id MSTRG.26044; transcript_id MSTRG.26044.2;
chr8	transdecoder	exon	48852049	48852198	.	+	.	gene_name 98027180|myo1b; gene_id MSTRG.26044; transcript_id MSTRG.26044.1;
chr8	transdecoder	exon	48852049	48852198	.	+	.	gene_name 98027180|myo1b; gene_id MSTRG.26044; transcript_id MSTRG.26044.2;
chr8	transdecoder	CDS	48852131	48852198	.	+	0	gene_name 98027180|myo1b; gene_id MSTRG.26044; transcript_id MSTRG.26044.3;
chr8	transdecoder	exon	48852131	48852198	.	+	.	gene_name 98027180|myo1b; gene_id MSTRG.26044; transcript_id MSTRG.26044.3;
chr8	transdecoder	CDS	48854364	48854432	.	+	0	gene_name 98027180|myo1b; gene_id MSTRG.26044; transcript_id MSTRG.26044.1;
chr8	transdecoder	CDS	48854364	48854432	.	+	0	gene_name 98027180|myo1b; gene_id MSTRG.26044; transcript_id MSTRG.26044.2;
chr8	transdecoder	CDS	48854364	48854432	.	+	0	gene_name 98027180|myo1b; gene_id MSTRG.26044; transcript_id MSTRG.26044.3;
chr8	transdecoder	exon	48854364	48854432	.	+	.	gene_name 98027180|myo1b; gene_id MSTRG.26044; transcript_id MSTRG.26044.1;
chr8	transdecoder	exon	48854364	48854432	.	+	.	gene_name 98027180|myo1b; gene_id MSTRG.26044; transcript_id MSTRG.26044.2;
chr8	transdecoder	exon	48854364	48854432	.	+	.	gene_name 98027180|myo1b; gene_id MSTRG.26044; transcript_id MSTRG.26044.3;
chr8	transdecoder	CDS	48864174	48864383	.	+	0	gene_name 98027180|myo1b; gene_id MSTRG.26044; transcript_id MSTRG.26044.1;
chr8	transdecoder	CDS	48864174	48864383	.	+	0	gene_name 98027180|myo1b; gene_id MSTRG.26044; transcript_id MSTRG.26044.2;
chr8	transdecoder	CDS	48864174	48864383	.	+	0	gene_name 98027180|myo1b; gene_id MSTRG.26044; transcript_id MSTRG.26044.3;
chr8	transdecoder	exon	48864174	48864383	.	+	.	gene_name 98027180|myo1b; gene_id MSTRG.26044; transcript_id MSTRG.26044.1;
chr8	transdecoder	exon	48864174	48864383	.	+	.	gene_name 98027180|myo1b; gene_id MSTRG.26044; transcript_id MSTRG.26044.2;
chr8	transdecoder	exon	48864174	48864383	.	+	.	gene_name 98027180|myo1b; gene_id MSTRG.26044; transcript_id MSTRG.26044.3;
chr8	transdecoder	CDS	48870860	48870966	.	+	0	gene_name 98027180|myo1b; gene_id MSTRG.26044; transcript_id MSTRG.26044.1;
chr8	transdecoder	CDS	48870860	48870966	.	+	0	gene_name 98027180|myo1b; gene_id MSTRG.26044; transcript_id MSTRG.26044.2;
chr8	transdecoder	CDS	48870860	48870966	.	+	0	gene_name 98027180|myo1b; gene_id MSTRG.26044; transcript_id MSTRG.26044.3;
chr8	transdecoder	exon	48870860	48870966	.	+	.	gene_name 98027180|myo1b; gene_id MSTRG.26044; transcript_id MSTRG.26044.1;
chr8	transdecoder	exon	48870860	48870966	.	+	.	gene_name 98027180|myo1b; gene_id MSTRG.26044; transcript_id MSTRG.26044.2;
chr8	transdecoder	exon	48870860	48870966	.	+	.	gene_name 98027180|myo1b; gene_id MSTRG.26044; transcript_id MSTRG.26044.3;
chr8	transdecoder	CDS	48871871	48872003	.	+	1	gene_name 98027180|myo1b; gene_id MSTRG.26044; transcript_id MSTRG.26044.1;
chr8	transdecoder	CDS	48871871	48872003	.	+	1	gene_name 98027180|myo1b; gene_id MSTRG.26044; transcript_id MSTRG.26044.2;
chr8	transdecoder	CDS	48871871	48872003	.	+	1	gene_name 98027180|myo1b; gene_id MSTRG.26044; transcript_id MSTRG.26044.3;
chr8	transdecoder	exon	48871871	48872003	.	+	.	gene_name 98027180|myo1b; gene_id MSTRG.26044; transcript_id MSTRG.26044.1;
chr8	transdecoder	exon	48871871	48872003	.	+	.	gene_name 98027180|myo1b; gene_id MSTRG.26044; transcript_id MSTRG.26044.2;
chr8	transdecoder	exon	48871871	48872003	.	+	.	gene_name 98027180|myo1b; gene_id MSTRG.26044; transcript_id MSTRG.26044.3;
chr8	StringTie	exon	48871902	48872003	.	+	.	gene_name 98027180|myo1b; gene_id MSTRG.26044; transcript_id MSTRG.26044.4;
chr8	StringTie	transcript	48871902	48934451	.	+	.	gene_name 98027180|myo1b; gene_id MSTRG.26044; transcript_id MSTRG.26044.4; gene_biotype non-coding; Info NA; ref_name 98027180|myo1b; class_code =,j; inherit_ref TRUE;
chr8	StringTie	exon	48913415	48913496	.	+	.	gene_name 98027180|myo1b; gene_id MSTRG.26044; transcript_id MSTRG.26044.4;
chr8	transdecoder	CDS	48934281	48934451	.	+	0	gene_name 98027180|myo1b; gene_id MSTRG.26044; transcript_id MSTRG.26044.1;
chr8	transdecoder	CDS	48934281	48934451	.	+	0	gene_name 98027180|myo1b; gene_id MSTRG.26044; transcript_id MSTRG.26044.2;
chr8	transdecoder	CDS	48934281	48934451	.	+	0	gene_name 98027180|myo1b; gene_id MSTRG.26044; transcript_id MSTRG.26044.3;
chr8	StringTie	exon	48934281	48934451	.	+	.	gene_name 98027180|myo1b; gene_id MSTRG.26044; transcript_id MSTRG.26044.4;
chr8	transdecoder	exon	48934281	48934451	.	+	.	gene_name 98027180|myo1b; gene_id MSTRG.26044; transcript_id MSTRG.26044.1;
chr8	transdecoder	exon	48934281	48934451	.	+	.	gene_name 98027180|myo1b; gene_id MSTRG.26044; transcript_id MSTRG.26044.2;
chr8	transdecoder	exon	48934281	48934451	.	+	.	gene_name 98027180|myo1b; gene_id MSTRG.26044; transcript_id MSTRG.26044.3;
chr8	transdecoder	CDS	48935385	48935666	.	+	0	gene_name 98027180|myo1b; gene_id MSTRG.26044; transcript_id MSTRG.26044.1;
chr8	transdecoder	CDS	48935385	48935666	.	+	0	gene_name 98027180|myo1b; gene_id MSTRG.26044; transcript_id MSTRG.26044.2;
chr8	transdecoder	CDS	48935385	48935666	.	+	0	gene_name 98027180|myo1b; gene_id MSTRG.26044; transcript_id MSTRG.26044.3;
chr8	transdecoder	exon	48935385	48935927	.	+	.	gene_name 98027180|myo1b; gene_id MSTRG.26044; transcript_id MSTRG.26044.1;
chr8	transdecoder	exon	48935385	48935927	.	+	.	gene_name 98027180|myo1b; gene_id MSTRG.26044; transcript_id MSTRG.26044.2;
chr8	transdecoder	exon	48935385	48935927	.	+	.	gene_name 98027180|myo1b; gene_id MSTRG.26044; transcript_id MSTRG.26044.3;
chr8	transdecoder	three_prime_utr	48935667	48935927	.	+	.	gene_name 98027180|myo1b; gene_id MSTRG.26044; transcript_id MSTRG.26044.1;
chr8	transdecoder	three_prime_utr	48935667	48935927	.	+	.	gene_name 98027180|myo1b; gene_id MSTRG.26044; transcript_id MSTRG.26044.2;
chr8	transdecoder	three_prime_utr	48935667	48935927	.	+	.	gene_name 98027180|myo1b; gene_id MSTRG.26044; transcript_id MSTRG.26044.3;
chr8	StringTie	exon	49049928	49050249	.	-	.	gene_name 98313283|unknown-23817; gene_id MSTRG.26045; transcript_id MSTRG.26045.1;
chr8	StringTie	transcript	49049928	49050249	.	-	.	gene_name 98313283|unknown-23817; gene_id MSTRG.26045; transcript_id MSTRG.26045.1; gene_biotype non-coding; Info NA; ref_name -; class_code u; inherit_ref FALSE;
chr8	StringTie	exon	49057447	49057653	.	.	.	gene_name 98313284|unknown-23818; gene_id MSTRG.26046; transcript_id MSTRG.26046.1;
chr8	StringTie	transcript	49057447	49057653	.	.	.	gene_name 98313284|unknown-23818; gene_id MSTRG.26046; transcript_id MSTRG.26046.1; gene_biotype non-coding; Info NA; ref_name 98038835|utp6; class_code p; inherit_ref FALSE;
chr8	transdecoder	three_prime_utr	49059095	49059248	.	-	.	gene_name 98018627|dpp9; gene_id MSTRG.26047; transcript_id MSTRG.26047.1;
chr8	transdecoder	exon	49059095	49060230	.	-	.	gene_name 98018627|dpp9; gene_id MSTRG.26047; transcript_id MSTRG.26047.1;
chr8	transdecoder	transcript	49059095	49101186	.	-	.	gene_name 98018627|dpp9; gene_id MSTRG.26047; transcript_id MSTRG.26047.1; gene_biotype protein_coding; Info ORF type:complete (+),score=82.46,sp|Q9NYH9|UTP6_HUMAN|25.081|3.10e-42; ref_name 98018627|dpp9; class_code j,m; inherit_ref TRUE;
chr8	transdecoder	gene	49059095	49112112	.	-	.	gene_name 98018627|dpp9; gene_id MSTRG.26047; transcript_id NA; gene_biotype protein_coding; Info ORF type:complete (+),score=82.46,sp|Q9NYH9|UTP6_HUMAN|25.081|3.10e-42; ref_name 98018627|dpp9; class_code j,m; inherit_ref TRUE;
chr8	transdecoder	three_prime_utr	49059169	49059248	.	-	.	gene_name 98018627|dpp9; gene_id MSTRG.26047; transcript_id MSTRG.26047.2;
chr8	transdecoder	exon	49059169	49060230	.	-	.	gene_name 98018627|dpp9; gene_id MSTRG.26047; transcript_id MSTRG.26047.2;
chr8	transdecoder	transcript	49059169	49073375	.	-	.	gene_name 98018627|dpp9; gene_id MSTRG.26047; transcript_id MSTRG.26047.2; gene_biotype protein_coding; Info ORF type:complete (+),score=82.46,sp|Q9NYH9|UTP6_HUMAN|25.081|3.10e-42; ref_name 98018627|dpp9; class_code j,m; inherit_ref TRUE;
chr8	transdecoder	CDS	49059249	49060230	.	-	1	gene_name 98018627|dpp9; gene_id MSTRG.26047; transcript_id MSTRG.26047.1;
chr8	transdecoder	CDS	49059249	49060230	.	-	1	gene_name 98018627|dpp9; gene_id MSTRG.26047; transcript_id MSTRG.26047.2;
chr8	transdecoder	CDS	49071233	49071363	.	-	0	gene_name 98018627|dpp9; gene_id MSTRG.26047; transcript_id MSTRG.26047.1;
chr8	transdecoder	CDS	49071233	49071363	.	-	0	gene_name 98018627|dpp9; gene_id MSTRG.26047; transcript_id MSTRG.26047.2;
chr8	transdecoder	exon	49071233	49071363	.	-	.	gene_name 98018627|dpp9; gene_id MSTRG.26047; transcript_id MSTRG.26047.1;
chr8	transdecoder	exon	49071233	49071363	.	-	.	gene_name 98018627|dpp9; gene_id MSTRG.26047; transcript_id MSTRG.26047.2;
chr8	transdecoder	CDS	49071567	49071756	.	-	1	gene_name 98018627|dpp9; gene_id MSTRG.26047; transcript_id MSTRG.26047.1;
chr8	transdecoder	CDS	49071567	49071756	.	-	1	gene_name 98018627|dpp9; gene_id MSTRG.26047; transcript_id MSTRG.26047.2;
chr8	transdecoder	exon	49071567	49071756	.	-	.	gene_name 98018627|dpp9; gene_id MSTRG.26047; transcript_id MSTRG.26047.1;
chr8	transdecoder	exon	49071567	49071756	.	-	.	gene_name 98018627|dpp9; gene_id MSTRG.26047; transcript_id MSTRG.26047.2;
chr8	transdecoder	CDS	49072264	49072416	.	-	1	gene_name 98018627|dpp9; gene_id MSTRG.26047; transcript_id MSTRG.26047.1;
chr8	transdecoder	CDS	49072264	49072416	.	-	1	gene_name 98018627|dpp9; gene_id MSTRG.26047; transcript_id MSTRG.26047.2;
chr8	transdecoder	exon	49072264	49072416	.	-	.	gene_name 98018627|dpp9; gene_id MSTRG.26047; transcript_id MSTRG.26047.1;
chr8	transdecoder	exon	49072264	49072416	.	-	.	gene_name 98018627|dpp9; gene_id MSTRG.26047; transcript_id MSTRG.26047.2;
chr8	transdecoder	CDS	49072732	49073036	.	-	0	gene_name 98018627|dpp9; gene_id MSTRG.26047; transcript_id MSTRG.26047.2;
chr8	transdecoder	CDS	49072732	49073037	.	-	0	gene_name 98018627|dpp9; gene_id MSTRG.26047; transcript_id MSTRG.26047.1;
chr8	transdecoder	exon	49072732	49073037	.	-	.	gene_name 98018627|dpp9; gene_id MSTRG.26047; transcript_id MSTRG.26047.1;
chr8	transdecoder	exon	49072732	49073037	.	-	.	gene_name 98018627|dpp9; gene_id MSTRG.26047; transcript_id MSTRG.26047.2;
chr8	transdecoder	five_prime_utr	49073037	49073037	.	-	.	gene_name 98018627|dpp9; gene_id MSTRG.26047; transcript_id MSTRG.26047.2;
chr8	transdecoder	exon	49073090	49073375	.	-	.	gene_name 98018627|dpp9; gene_id MSTRG.26047; transcript_id MSTRG.26047.2;
chr8	transdecoder	five_prime_utr	49073090	49073375	.	-	.	gene_name 98018627|dpp9; gene_id MSTRG.26047; transcript_id MSTRG.26047.2;
chr8	transdecoder	three_prime_utr	49073894	49074085	.	-	.	gene_name 98018627|dpp9; gene_id MSTRG.26047; transcript_id MSTRG.26047.3;
chr8	transdecoder	exon	49073894	49074433	.	-	.	gene_name 98018627|dpp9; gene_id MSTRG.26047; transcript_id MSTRG.26047.3;
chr8	transdecoder	transcript	49073894	49112112	.	-	.	gene_name 98018627|dpp9; gene_id MSTRG.26047; transcript_id MSTRG.26047.3; gene_biotype protein_coding; Info ORF type:complete (+),score=82.46,sp|Q9NYH9|UTP6_HUMAN|25.081|3.10e-42; ref_name 98018627|dpp9; class_code j,m; inherit_ref TRUE;
chr8	transdecoder	three_prime_utr	49073897	49074085	.	-	.	gene_name 98018627|dpp9; gene_id MSTRG.26047; transcript_id MSTRG.26047.4;
chr8	transdecoder	exon	49073897	49074433	.	-	.	gene_name 98018627|dpp9; gene_id MSTRG.26047; transcript_id MSTRG.26047.4;
chr8	transdecoder	transcript	49073897	49104215	.	-	.	gene_name 98018627|dpp9; gene_id MSTRG.26047; transcript_id MSTRG.26047.4; gene_biotype protein_coding; Info ORF type:complete (+),score=82.46,sp|Q9NYH9|UTP6_HUMAN|25.081|3.10e-42; ref_name 98018627|dpp9; class_code j,m; inherit_ref TRUE;
chr8	transdecoder	three_prime_utr	49073989	49074085	.	-	.	gene_name 98018627|dpp9; gene_id MSTRG.26047; transcript_id MSTRG.26047.5;
chr8	transdecoder	exon	49073989	49074433	.	-	.	gene_name 98018627|dpp9; gene_id MSTRG.26047; transcript_id MSTRG.26047.5;
chr8	transdecoder	transcript	49073989	49097856	.	-	.	gene_name 98018627|dpp9; gene_id MSTRG.26047; transcript_id MSTRG.26047.5; gene_biotype protein_coding; Info ORF type:complete (+),score=82.46,sp|Q9NYH9|UTP6_HUMAN|25.081|3.10e-42; ref_name 98018627|dpp9; class_code j,m; inherit_ref TRUE;
chr8	transdecoder	CDS	49074086	49074433	.	-	0	gene_name 98018627|dpp9; gene_id MSTRG.26047; transcript_id MSTRG.26047.3;
chr8	transdecoder	CDS	49074086	49074433	.	-	0	gene_name 98018627|dpp9; gene_id MSTRG.26047; transcript_id MSTRG.26047.4;
chr8	transdecoder	CDS	49074086	49074433	.	-	0	gene_name 98018627|dpp9; gene_id MSTRG.26047; transcript_id MSTRG.26047.5;
chr8	transdecoder	CDS	49077088	49077387	.	-	0	gene_name 98018627|dpp9; gene_id MSTRG.26047; transcript_id MSTRG.26047.1;
chr8	transdecoder	CDS	49077088	49077387	.	-	0	gene_name 98018627|dpp9; gene_id MSTRG.26047; transcript_id MSTRG.26047.3;
chr8	transdecoder	CDS	49077088	49077387	.	-	0	gene_name 98018627|dpp9; gene_id MSTRG.26047; transcript_id MSTRG.26047.4;
chr8	transdecoder	CDS	49077088	49077387	.	-	0	gene_name 98018627|dpp9; gene_id MSTRG.26047; transcript_id MSTRG.26047.5;
chr8	transdecoder	exon	49077088	49077387	.	-	.	gene_name 98018627|dpp9; gene_id MSTRG.26047; transcript_id MSTRG.26047.1;
chr8	transdecoder	exon	49077088	49077387	.	-	.	gene_name 98018627|dpp9; gene_id MSTRG.26047; transcript_id MSTRG.26047.3;
chr8	transdecoder	exon	49077088	49077387	.	-	.	gene_name 98018627|dpp9; gene_id MSTRG.26047; transcript_id MSTRG.26047.4;
chr8	transdecoder	exon	49077088	49077387	.	-	.	gene_name 98018627|dpp9; gene_id MSTRG.26047; transcript_id MSTRG.26047.5;
chr8	transdecoder	CDS	49077536	49077898	.	-	0	gene_name 98018627|dpp9; gene_id MSTRG.26047; transcript_id MSTRG.26047.1;
chr8	transdecoder	CDS	49077536	49077898	.	-	0	gene_name 98018627|dpp9; gene_id MSTRG.26047; transcript_id MSTRG.26047.3;
chr8	transdecoder	CDS	49077536	49077898	.	-	0	gene_name 98018627|dpp9; gene_id MSTRG.26047; transcript_id MSTRG.26047.4;
chr8	transdecoder	CDS	49077536	49077898	.	-	0	gene_name 98018627|dpp9; gene_id MSTRG.26047; transcript_id MSTRG.26047.5;
chr8	transdecoder	exon	49077536	49077898	.	-	.	gene_name 98018627|dpp9; gene_id MSTRG.26047; transcript_id MSTRG.26047.1;
chr8	transdecoder	exon	49077536	49077898	.	-	.	gene_name 98018627|dpp9; gene_id MSTRG.26047; transcript_id MSTRG.26047.3;
chr8	transdecoder	exon	49077536	49077898	.	-	.	gene_name 98018627|dpp9; gene_id MSTRG.26047; transcript_id MSTRG.26047.4;
chr8	transdecoder	exon	49077536	49077898	.	-	.	gene_name 98018627|dpp9; gene_id MSTRG.26047; transcript_id MSTRG.26047.5;
chr8	transdecoder	exon	49090091	49090101	.	+	.	gene_name 98026761|nb5r4; gene_id MSTRG.26048; transcript_id MSTRG.26048.1;
chr8	transdecoder	five_prime_utr	49090091	49090101	.	+	.	gene_name 98026761|nb5r4; gene_id MSTRG.26048; transcript_id MSTRG.26048.1;
chr8	transdecoder	gene	49090091	49171905	.	+	.	gene_name 98026761|nb5r4; gene_id MSTRG.26048; transcript_id NA; gene_biotype protein_coding; Info ORF type:complete (+),score=83.50,sp|Q7L1T6|NB5R4_HUMAN|32.937|1.08e-92; ref_name 98026761|nb5r4; class_code k,j; inherit_ref TRUE;
chr8	transdecoder	transcript	49090091	49171905	.	+	.	gene_name 98026761|nb5r4; gene_id MSTRG.26048; transcript_id MSTRG.26048.1; gene_biotype protein_coding; Info ORF type:complete (+),score=83.50,sp|Q7L1T6|NB5R4_HUMAN|32.937|1.08e-92; ref_name 98026761|nb5r4; class_code k,j; inherit_ref TRUE;
chr8	transdecoder	CDS	49094311	49094559	.	-	0	gene_name 98018627|dpp9; gene_id MSTRG.26047; transcript_id MSTRG.26047.1;
chr8	transdecoder	CDS	49094311	49094559	.	-	0	gene_name 98018627|dpp9; gene_id MSTRG.26047; transcript_id MSTRG.26047.3;
chr8	transdecoder	CDS	49094311	49094559	.	-	0	gene_name 98018627|dpp9; gene_id MSTRG.26047; transcript_id MSTRG.26047.4;
chr8	transdecoder	CDS	49094311	49094559	.	-	0	gene_name 98018627|dpp9; gene_id MSTRG.26047; transcript_id MSTRG.26047.5;
chr8	transdecoder	exon	49094311	49094559	.	-	.	gene_name 98018627|dpp9; gene_id MSTRG.26047; transcript_id MSTRG.26047.1;
chr8	transdecoder	exon	49094311	49094559	.	-	.	gene_name 98018627|dpp9; gene_id MSTRG.26047; transcript_id MSTRG.26047.3;
chr8	transdecoder	exon	49094311	49094559	.	-	.	gene_name 98018627|dpp9; gene_id MSTRG.26047; transcript_id MSTRG.26047.4;
chr8	transdecoder	exon	49094311	49094559	.	-	.	gene_name 98018627|dpp9; gene_id MSTRG.26047; transcript_id MSTRG.26047.5;
chr8	transdecoder	CDS	49095239	49095394	.	-	0	gene_name 98018627|dpp9; gene_id MSTRG.26047; transcript_id MSTRG.26047.1;
chr8	transdecoder	CDS	49095239	49095394	.	-	0	gene_name 98018627|dpp9; gene_id MSTRG.26047; transcript_id MSTRG.26047.3;
chr8	transdecoder	CDS	49095239	49095394	.	-	0	gene_name 98018627|dpp9; gene_id MSTRG.26047; transcript_id MSTRG.26047.4;
chr8	transdecoder	CDS	49095239	49095394	.	-	0	gene_name 98018627|dpp9; gene_id MSTRG.26047; transcript_id MSTRG.26047.5;
chr8	transdecoder	exon	49095239	49095394	.	-	.	gene_name 98018627|dpp9; gene_id MSTRG.26047; transcript_id MSTRG.26047.1;
chr8	transdecoder	exon	49095239	49095394	.	-	.	gene_name 98018627|dpp9; gene_id MSTRG.26047; transcript_id MSTRG.26047.3;
chr8	transdecoder	exon	49095239	49095394	.	-	.	gene_name 98018627|dpp9; gene_id MSTRG.26047; transcript_id MSTRG.26047.4;
chr8	transdecoder	exon	49095239	49095394	.	-	.	gene_name 98018627|dpp9; gene_id MSTRG.26047; transcript_id MSTRG.26047.5;
chr8	transdecoder	CDS	49095436	49095699	.	-	0	gene_name 98018627|dpp9; gene_id MSTRG.26047; transcript_id MSTRG.26047.1;
chr8	transdecoder	CDS	49095436	49095699	.	-	0	gene_name 98018627|dpp9; gene_id MSTRG.26047; transcript_id MSTRG.26047.3;
chr8	transdecoder	CDS	49095436	49095699	.	-	0	gene_name 98018627|dpp9; gene_id MSTRG.26047; transcript_id MSTRG.26047.4;
chr8	transdecoder	CDS	49095436	49095699	.	-	0	gene_name 98018627|dpp9; gene_id MSTRG.26047; transcript_id MSTRG.26047.5;
chr8	transdecoder	exon	49095436	49095699	.	-	.	gene_name 98018627|dpp9; gene_id MSTRG.26047; transcript_id MSTRG.26047.1;
chr8	transdecoder	exon	49095436	49095699	.	-	.	gene_name 98018627|dpp9; gene_id MSTRG.26047; transcript_id MSTRG.26047.3;
chr8	transdecoder	exon	49095436	49095699	.	-	.	gene_name 98018627|dpp9; gene_id MSTRG.26047; transcript_id MSTRG.26047.4;
chr8	transdecoder	exon	49095436	49095699	.	-	.	gene_name 98018627|dpp9; gene_id MSTRG.26047; transcript_id MSTRG.26047.5;
chr8	transdecoder	CDS	49097497	49097529	.	-	0	gene_name 98018627|dpp9; gene_id MSTRG.26047; transcript_id MSTRG.26047.5;
chr8	transdecoder	exon	49097497	49097856	.	-	.	gene_name 98018627|dpp9; gene_id MSTRG.26047; transcript_id MSTRG.26047.5;
chr8	transdecoder	five_prime_utr	49097530	49097856	.	-	.	gene_name 98018627|dpp9; gene_id MSTRG.26047; transcript_id MSTRG.26047.5;
chr8	transdecoder	CDS	49099878	49100114	.	-	0	gene_name 98018627|dpp9; gene_id MSTRG.26047; transcript_id MSTRG.26047.1;
chr8	transdecoder	CDS	49099878	49100114	.	-	0	gene_name 98018627|dpp9; gene_id MSTRG.26047; transcript_id MSTRG.26047.3;
chr8	transdecoder	CDS	49099878	49100114	.	-	0	gene_name 98018627|dpp9; gene_id MSTRG.26047; transcript_id MSTRG.26047.4;
chr8	transdecoder	exon	49099878	49100114	.	-	.	gene_name 98018627|dpp9; gene_id MSTRG.26047; transcript_id MSTRG.26047.1;
chr8	transdecoder	exon	49099878	49100114	.	-	.	gene_name 98018627|dpp9; gene_id MSTRG.26047; transcript_id MSTRG.26047.3;
chr8	transdecoder	exon	49099878	49100114	.	-	.	gene_name 98018627|dpp9; gene_id MSTRG.26047; transcript_id MSTRG.26047.4;
chr8	transdecoder	CDS	49100155	49100489	.	-	2	gene_name 98018627|dpp9; gene_id MSTRG.26047; transcript_id MSTRG.26047.1;
chr8	transdecoder	CDS	49100155	49100489	.	-	2	gene_name 98018627|dpp9; gene_id MSTRG.26047; transcript_id MSTRG.26047.3;
chr8	transdecoder	CDS	49100155	49100489	.	-	2	gene_name 98018627|dpp9; gene_id MSTRG.26047; transcript_id MSTRG.26047.4;
chr8	transdecoder	exon	49100155	49100489	.	-	.	gene_name 98018627|dpp9; gene_id MSTRG.26047; transcript_id MSTRG.26047.1;
chr8	transdecoder	exon	49100155	49100489	.	-	.	gene_name 98018627|dpp9; gene_id MSTRG.26047; transcript_id MSTRG.26047.3;
chr8	transdecoder	exon	49100155	49100489	.	-	.	gene_name 98018627|dpp9; gene_id MSTRG.26047; transcript_id MSTRG.26047.4;
chr8	transdecoder	CDS	49100982	49101180	.	-	0	gene_name 98018627|dpp9; gene_id MSTRG.26047; transcript_id MSTRG.26047.3;
chr8	transdecoder	CDS	49100982	49101182	.	-	2	gene_name 98018627|dpp9; gene_id MSTRG.26047; transcript_id MSTRG.26047.4;
chr8	transdecoder	exon	49100982	49101182	.	-	.	gene_name 98018627|dpp9; gene_id MSTRG.26047; transcript_id MSTRG.26047.3;
chr8	transdecoder	exon	49100982	49101182	.	-	.	gene_name 98018627|dpp9; gene_id MSTRG.26047; transcript_id MSTRG.26047.4;
chr8	transdecoder	CDS	49100982	49101186	.	-	0	gene_name 98018627|dpp9; gene_id MSTRG.26047; transcript_id MSTRG.26047.1;
chr8	transdecoder	exon	49100982	49101186	.	-	.	gene_name 98018627|dpp9; gene_id MSTRG.26047; transcript_id MSTRG.26047.1;
chr8	transdecoder	five_prime_utr	49101181	49101182	.	-	.	gene_name 98018627|dpp9; gene_id MSTRG.26047; transcript_id MSTRG.26047.3;
chr8	transdecoder	CDS	49104176	49104215	.	-	0	gene_name 98018627|dpp9; gene_id MSTRG.26047; transcript_id MSTRG.26047.4;
chr8	transdecoder	exon	49104176	49104215	.	-	.	gene_name 98018627|dpp9; gene_id MSTRG.26047; transcript_id MSTRG.26047.4;
chr8	transdecoder	exon	49111979	49112112	.	-	.	gene_name 98018627|dpp9; gene_id MSTRG.26047; transcript_id MSTRG.26047.3;
chr8	transdecoder	five_prime_utr	49111979	49112112	.	-	.	gene_name 98018627|dpp9; gene_id MSTRG.26047; transcript_id MSTRG.26047.3;
chr8	transdecoder	exon	49117049	49117214	.	+	.	gene_name 98026761|nb5r4; gene_id MSTRG.26048; transcript_id MSTRG.26048.2;
chr8	transdecoder	five_prime_utr	49117049	49117214	.	+	.	gene_name 98026761|nb5r4; gene_id MSTRG.26048; transcript_id MSTRG.26048.2;
chr8	transdecoder	transcript	49117049	49171905	.	+	.	gene_name 98026761|nb5r4; gene_id MSTRG.26048; transcript_id MSTRG.26048.2; gene_biotype protein_coding; Info ORF type:complete (+),score=83.50,sp|Q7L1T6|NB5R4_HUMAN|32.937|1.08e-92; ref_name 98026761|nb5r4; class_code k,j; inherit_ref TRUE;
chr8	transdecoder	five_prime_utr	49141404	49141462	.	+	.	gene_name 98026761|nb5r4; gene_id MSTRG.26048; transcript_id MSTRG.26048.1;
chr8	transdecoder	exon	49141404	49141636	.	+	.	gene_name 98026761|nb5r4; gene_id MSTRG.26048; transcript_id MSTRG.26048.1;
chr8	transdecoder	five_prime_utr	49141408	49141462	.	+	.	gene_name 98026761|nb5r4; gene_id MSTRG.26048; transcript_id MSTRG.26048.2;
chr8	transdecoder	exon	49141408	49141636	.	+	.	gene_name 98026761|nb5r4; gene_id MSTRG.26048; transcript_id MSTRG.26048.2;
chr8	transdecoder	CDS	49141463	49141636	.	+	0	gene_name 98026761|nb5r4; gene_id MSTRG.26048; transcript_id MSTRG.26048.1;
chr8	transdecoder	CDS	49141463	49141636	.	+	0	gene_name 98026761|nb5r4; gene_id MSTRG.26048; transcript_id MSTRG.26048.2;
chr8	transdecoder	CDS	49144347	49144631	.	+	0	gene_name 98026761|nb5r4; gene_id MSTRG.26048; transcript_id MSTRG.26048.1;
chr8	transdecoder	CDS	49144347	49144631	.	+	0	gene_name 98026761|nb5r4; gene_id MSTRG.26048; transcript_id MSTRG.26048.2;
chr8	transdecoder	exon	49144347	49144631	.	+	.	gene_name 98026761|nb5r4; gene_id MSTRG.26048; transcript_id MSTRG.26048.1;
chr8	transdecoder	exon	49144347	49144631	.	+	.	gene_name 98026761|nb5r4; gene_id MSTRG.26048; transcript_id MSTRG.26048.2;
chr8	transdecoder	CDS	49170376	49171410	.	+	0	gene_name 98026761|nb5r4; gene_id MSTRG.26048; transcript_id MSTRG.26048.1;
chr8	transdecoder	CDS	49170376	49171410	.	+	0	gene_name 98026761|nb5r4; gene_id MSTRG.26048; transcript_id MSTRG.26048.2;
chr8	transdecoder	exon	49170376	49171905	.	+	.	gene_name 98026761|nb5r4; gene_id MSTRG.26048; transcript_id MSTRG.26048.1;
chr8	transdecoder	exon	49170376	49171905	.	+	.	gene_name 98026761|nb5r4; gene_id MSTRG.26048; transcript_id MSTRG.26048.2;
chr8	transdecoder	three_prime_utr	49171411	49171905	.	+	.	gene_name 98026761|nb5r4; gene_id MSTRG.26048; transcript_id MSTRG.26048.1;
chr8	transdecoder	three_prime_utr	49171411	49171905	.	+	.	gene_name 98026761|nb5r4; gene_id MSTRG.26048; transcript_id MSTRG.26048.2;
chr8	transdecoder	CDS	49172719	49172885	.	+	0	gene_name 98205092|unknown-11476; gene_id MSTRG.26049; transcript_id MSTRG.26049.1;
chr8	transdecoder	exon	49172719	49172885	.	+	.	gene_name 98205092|unknown-11476; gene_id MSTRG.26049; transcript_id MSTRG.26049.1;
chr8	transdecoder	gene	49172719	49314083	.	+	.	gene_name 98205092|unknown-11476; gene_id MSTRG.26049; transcript_id NA; gene_biotype protein_coding; Info ORF type:5prime_partial (+),score=411.41; ref_name 98205092|unknown-11476; class_code =,j; inherit_ref TRUE;
chr8	transdecoder	transcript	49172719	49314083	.	+	.	gene_name 98205092|unknown-11476; gene_id MSTRG.26049; transcript_id MSTRG.26049.1; gene_biotype protein_coding; Info ORF type:5prime_partial (+),score=411.41; ref_name 98205092|unknown-11476; class_code =,j; inherit_ref TRUE;
chr8	transdecoder	exon	49172733	49172885	.	+	.	gene_name 98205092|unknown-11476; gene_id MSTRG.26049; transcript_id MSTRG.26049.2;
chr8	transdecoder	transcript	49172733	49314083	.	+	.	gene_name 98205092|unknown-11476; gene_id MSTRG.26049; transcript_id MSTRG.26049.2; gene_biotype protein_coding; Info ORF type:5prime_partial (+),score=411.41; ref_name 98205092|unknown-11476; class_code =,j; inherit_ref TRUE;
chr8	transdecoder	CDS	49172734	49172885	.	+	0	gene_name 98205092|unknown-11476; gene_id MSTRG.26049; transcript_id MSTRG.26049.2;
chr8	transdecoder	three_prime_utr	49175213	49175244	.	-	.	gene_name 98313285|unknown-23819; gene_id MSTRG.26050; transcript_id MSTRG.26050.1;
chr8	transdecoder	exon	49175213	49176614	.	-	.	gene_name 98313285|unknown-23819; gene_id MSTRG.26050; transcript_id MSTRG.26050.1;
chr8	transdecoder	gene	49175213	49181983	.	-	.	gene_name 98313285|unknown-23819; gene_id MSTRG.26050; transcript_id NA; gene_biotype protein_coding; Info ORF type:complete (+),score=66.95; ref_name 98205092|unknown-11476; class_code i; inherit_ref FALSE;
chr8	transdecoder	transcript	49175213	49181983	.	-	.	gene_name 98313285|unknown-23819; gene_id MSTRG.26050; transcript_id MSTRG.26050.1; gene_biotype protein_coding; Info ORF type:complete (+),score=66.95; ref_name 98205092|unknown-11476; class_code i; inherit_ref FALSE;
chr8	transdecoder	CDS	49175245	49176609	.	-	0	gene_name 98313285|unknown-23819; gene_id MSTRG.26050; transcript_id MSTRG.26050.1;
chr8	transdecoder	five_prime_utr	49176610	49176614	.	-	.	gene_name 98313285|unknown-23819; gene_id MSTRG.26050; transcript_id MSTRG.26050.1;
chr8	transdecoder	exon	49181886	49181983	.	-	.	gene_name 98313285|unknown-23819; gene_id MSTRG.26050; transcript_id MSTRG.26050.1;
chr8	transdecoder	five_prime_utr	49181886	49181983	.	-	.	gene_name 98313285|unknown-23819; gene_id MSTRG.26050; transcript_id MSTRG.26050.1;
chr8	transdecoder	CDS	49211740	49211812	.	+	1	gene_name 98205092|unknown-11476; gene_id MSTRG.26049; transcript_id MSTRG.26049.1;
chr8	transdecoder	CDS	49211740	49211812	.	+	1	gene_name 98205092|unknown-11476; gene_id MSTRG.26049; transcript_id MSTRG.26049.2;
chr8	transdecoder	exon	49211740	49211812	.	+	.	gene_name 98205092|unknown-11476; gene_id MSTRG.26049; transcript_id MSTRG.26049.1;
chr8	transdecoder	exon	49211740	49211812	.	+	.	gene_name 98205092|unknown-11476; gene_id MSTRG.26049; transcript_id MSTRG.26049.2;
chr8	transdecoder	CDS	49211855	49211965	.	+	0	gene_name 98205092|unknown-11476; gene_id MSTRG.26049; transcript_id MSTRG.26049.1;
chr8	transdecoder	CDS	49211855	49211965	.	+	0	gene_name 98205092|unknown-11476; gene_id MSTRG.26049; transcript_id MSTRG.26049.2;
chr8	transdecoder	exon	49211855	49211965	.	+	.	gene_name 98205092|unknown-11476; gene_id MSTRG.26049; transcript_id MSTRG.26049.1;
chr8	transdecoder	exon	49211855	49211965	.	+	.	gene_name 98205092|unknown-11476; gene_id MSTRG.26049; transcript_id MSTRG.26049.2;
chr8	transdecoder	CDS	49215055	49215179	.	+	0	gene_name 98205092|unknown-11476; gene_id MSTRG.26049; transcript_id MSTRG.26049.1;
chr8	transdecoder	CDS	49215055	49215179	.	+	0	gene_name 98205092|unknown-11476; gene_id MSTRG.26049; transcript_id MSTRG.26049.2;
chr8	transdecoder	exon	49215055	49215179	.	+	.	gene_name 98205092|unknown-11476; gene_id MSTRG.26049; transcript_id MSTRG.26049.1;
chr8	transdecoder	exon	49215055	49215179	.	+	.	gene_name 98205092|unknown-11476; gene_id MSTRG.26049; transcript_id MSTRG.26049.2;
chr8	transdecoder	CDS	49215427	49215607	.	+	1	gene_name 98205092|unknown-11476; gene_id MSTRG.26049; transcript_id MSTRG.26049.1;
chr8	transdecoder	CDS	49215427	49215607	.	+	1	gene_name 98205092|unknown-11476; gene_id MSTRG.26049; transcript_id MSTRG.26049.2;
chr8	transdecoder	exon	49215427	49215607	.	+	.	gene_name 98205092|unknown-11476; gene_id MSTRG.26049; transcript_id MSTRG.26049.1;
chr8	transdecoder	exon	49215427	49215607	.	+	.	gene_name 98205092|unknown-11476; gene_id MSTRG.26049; transcript_id MSTRG.26049.2;
chr8	transdecoder	CDS	49219048	49219113	.	+	0	gene_name 98205092|unknown-11476; gene_id MSTRG.26049; transcript_id MSTRG.26049.1;
chr8	transdecoder	CDS	49219048	49219113	.	+	0	gene_name 98205092|unknown-11476; gene_id MSTRG.26049; transcript_id MSTRG.26049.2;
chr8	transdecoder	exon	49219048	49219113	.	+	.	gene_name 98205092|unknown-11476; gene_id MSTRG.26049; transcript_id MSTRG.26049.1;
chr8	transdecoder	exon	49219048	49219113	.	+	.	gene_name 98205092|unknown-11476; gene_id MSTRG.26049; transcript_id MSTRG.26049.2;
chr8	transdecoder	CDS	49219159	49219324	.	+	0	gene_name 98205092|unknown-11476; gene_id MSTRG.26049; transcript_id MSTRG.26049.1;
chr8	transdecoder	CDS	49219159	49219324	.	+	0	gene_name 98205092|unknown-11476; gene_id MSTRG.26049; transcript_id MSTRG.26049.2;
chr8	transdecoder	exon	49219159	49219324	.	+	.	gene_name 98205092|unknown-11476; gene_id MSTRG.26049; transcript_id MSTRG.26049.1;
chr8	transdecoder	exon	49219159	49219324	.	+	.	gene_name 98205092|unknown-11476; gene_id MSTRG.26049; transcript_id MSTRG.26049.2;
chr8	transdecoder	CDS	49221504	49221616	.	+	2	gene_name 98205092|unknown-11476; gene_id MSTRG.26049; transcript_id MSTRG.26049.1;
chr8	transdecoder	CDS	49221504	49221616	.	+	2	gene_name 98205092|unknown-11476; gene_id MSTRG.26049; transcript_id MSTRG.26049.2;
chr8	transdecoder	exon	49221504	49221616	.	+	.	gene_name 98205092|unknown-11476; gene_id MSTRG.26049; transcript_id MSTRG.26049.1;
chr8	transdecoder	exon	49221504	49221616	.	+	.	gene_name 98205092|unknown-11476; gene_id MSTRG.26049; transcript_id MSTRG.26049.2;
chr8	transdecoder	CDS	49234481	49234613	.	+	0	gene_name 98205092|unknown-11476; gene_id MSTRG.26049; transcript_id MSTRG.26049.1;
chr8	transdecoder	CDS	49234481	49234613	.	+	0	gene_name 98205092|unknown-11476; gene_id MSTRG.26049; transcript_id MSTRG.26049.2;
chr8	transdecoder	exon	49234481	49234613	.	+	.	gene_name 98205092|unknown-11476; gene_id MSTRG.26049; transcript_id MSTRG.26049.1;
chr8	transdecoder	exon	49234481	49234613	.	+	.	gene_name 98205092|unknown-11476; gene_id MSTRG.26049; transcript_id MSTRG.26049.2;
chr8	transdecoder	CDS	49234851	49234996	.	+	2	gene_name 98205092|unknown-11476; gene_id MSTRG.26049; transcript_id MSTRG.26049.1;
chr8	transdecoder	CDS	49234851	49234996	.	+	2	gene_name 98205092|unknown-11476; gene_id MSTRG.26049; transcript_id MSTRG.26049.2;
chr8	transdecoder	exon	49234851	49234996	.	+	.	gene_name 98205092|unknown-11476; gene_id MSTRG.26049; transcript_id MSTRG.26049.1;
chr8	transdecoder	exon	49234851	49234996	.	+	.	gene_name 98205092|unknown-11476; gene_id MSTRG.26049; transcript_id MSTRG.26049.2;
chr8	StringTie	exon	49239979	49240073	.	-	.	gene_name 98313286|unknown-23820; gene_id MSTRG.26051; transcript_id MSTRG.26051.1;
chr8	StringTie	transcript	49239979	49286829	.	-	.	gene_name 98313286|unknown-23820; gene_id MSTRG.26051; transcript_id MSTRG.26051.1; gene_biotype non-coding; Info NA; ref_name 98205092|unknown-11476; class_code x; inherit_ref FALSE;
chr8	StringTie	exon	49240143	49240256	.	-	.	gene_name 98313286|unknown-23820; gene_id MSTRG.26051; transcript_id MSTRG.26051.1;
chr8	transdecoder	CDS	49252036	49252211	.	+	0	gene_name 98205092|unknown-11476; gene_id MSTRG.26049; transcript_id MSTRG.26049.1;
chr8	transdecoder	CDS	49252036	49252211	.	+	0	gene_name 98205092|unknown-11476; gene_id MSTRG.26049; transcript_id MSTRG.26049.2;
chr8	transdecoder	exon	49252036	49252211	.	+	.	gene_name 98205092|unknown-11476; gene_id MSTRG.26049; transcript_id MSTRG.26049.1;
chr8	transdecoder	exon	49252036	49252211	.	+	.	gene_name 98205092|unknown-11476; gene_id MSTRG.26049; transcript_id MSTRG.26049.2;
chr8	transdecoder	CDS	49253799	49253929	.	+	1	gene_name 98205092|unknown-11476; gene_id MSTRG.26049; transcript_id MSTRG.26049.1;
chr8	transdecoder	CDS	49253799	49253929	.	+	1	gene_name 98205092|unknown-11476; gene_id MSTRG.26049; transcript_id MSTRG.26049.2;
chr8	transdecoder	exon	49253799	49253929	.	+	.	gene_name 98205092|unknown-11476; gene_id MSTRG.26049; transcript_id MSTRG.26049.1;
chr8	transdecoder	exon	49253799	49253929	.	+	.	gene_name 98205092|unknown-11476; gene_id MSTRG.26049; transcript_id MSTRG.26049.2;
chr8	transdecoder	CDS	49255737	49255840	.	+	2	gene_name 98205092|unknown-11476; gene_id MSTRG.26049; transcript_id MSTRG.26049.1;
chr8	transdecoder	CDS	49255737	49255840	.	+	2	gene_name 98205092|unknown-11476; gene_id MSTRG.26049; transcript_id MSTRG.26049.2;
chr8	transdecoder	exon	49255737	49255840	.	+	.	gene_name 98205092|unknown-11476; gene_id MSTRG.26049; transcript_id MSTRG.26049.1;
chr8	transdecoder	exon	49255737	49255840	.	+	.	gene_name 98205092|unknown-11476; gene_id MSTRG.26049; transcript_id MSTRG.26049.2;
chr8	transdecoder	CDS	49256117	49256310	.	+	0	gene_name 98205092|unknown-11476; gene_id MSTRG.26049; transcript_id MSTRG.26049.1;
chr8	transdecoder	CDS	49256117	49256310	.	+	0	gene_name 98205092|unknown-11476; gene_id MSTRG.26049; transcript_id MSTRG.26049.2;
chr8	transdecoder	exon	49256117	49256310	.	+	.	gene_name 98205092|unknown-11476; gene_id MSTRG.26049; transcript_id MSTRG.26049.1;
chr8	transdecoder	exon	49256117	49256310	.	+	.	gene_name 98205092|unknown-11476; gene_id MSTRG.26049; transcript_id MSTRG.26049.2;
chr8	transdecoder	CDS	49256984	49257124	.	+	1	gene_name 98205092|unknown-11476; gene_id MSTRG.26049; transcript_id MSTRG.26049.1;
chr8	transdecoder	CDS	49256984	49257124	.	+	1	gene_name 98205092|unknown-11476; gene_id MSTRG.26049; transcript_id MSTRG.26049.2;
chr8	transdecoder	exon	49256984	49257124	.	+	.	gene_name 98205092|unknown-11476; gene_id MSTRG.26049; transcript_id MSTRG.26049.1;
chr8	transdecoder	exon	49256984	49257124	.	+	.	gene_name 98205092|unknown-11476; gene_id MSTRG.26049; transcript_id MSTRG.26049.2;
chr8	transdecoder	CDS	49257181	49257388	.	+	1	gene_name 98205092|unknown-11476; gene_id MSTRG.26049; transcript_id MSTRG.26049.1;
chr8	transdecoder	CDS	49257181	49257388	.	+	1	gene_name 98205092|unknown-11476; gene_id MSTRG.26049; transcript_id MSTRG.26049.2;
chr8	transdecoder	exon	49257181	49257388	.	+	.	gene_name 98205092|unknown-11476; gene_id MSTRG.26049; transcript_id MSTRG.26049.1;
chr8	transdecoder	exon	49257181	49257388	.	+	.	gene_name 98205092|unknown-11476; gene_id MSTRG.26049; transcript_id MSTRG.26049.2;
chr8	transdecoder	CDS	49257497	49257697	.	+	0	gene_name 98205092|unknown-11476; gene_id MSTRG.26049; transcript_id MSTRG.26049.1;
chr8	transdecoder	CDS	49257497	49257697	.	+	0	gene_name 98205092|unknown-11476; gene_id MSTRG.26049; transcript_id MSTRG.26049.2;
chr8	transdecoder	exon	49257497	49257697	.	+	.	gene_name 98205092|unknown-11476; gene_id MSTRG.26049; transcript_id MSTRG.26049.1;
chr8	transdecoder	exon	49257497	49257697	.	+	.	gene_name 98205092|unknown-11476; gene_id MSTRG.26049; transcript_id MSTRG.26049.2;
chr8	transdecoder	CDS	49257791	49257900	.	+	0	gene_name 98205092|unknown-11476; gene_id MSTRG.26049; transcript_id MSTRG.26049.1;
chr8	transdecoder	CDS	49257791	49257900	.	+	0	gene_name 98205092|unknown-11476; gene_id MSTRG.26049; transcript_id MSTRG.26049.2;
chr8	transdecoder	exon	49257791	49257900	.	+	.	gene_name 98205092|unknown-11476; gene_id MSTRG.26049; transcript_id MSTRG.26049.1;
chr8	transdecoder	exon	49257791	49257900	.	+	.	gene_name 98205092|unknown-11476; gene_id MSTRG.26049; transcript_id MSTRG.26049.2;
chr8	transdecoder	CDS	49257966	49258056	.	+	1	gene_name 98205092|unknown-11476; gene_id MSTRG.26049; transcript_id MSTRG.26049.1;
chr8	transdecoder	CDS	49257966	49258056	.	+	1	gene_name 98205092|unknown-11476; gene_id MSTRG.26049; transcript_id MSTRG.26049.2;
chr8	transdecoder	exon	49257966	49258056	.	+	.	gene_name 98205092|unknown-11476; gene_id MSTRG.26049; transcript_id MSTRG.26049.1;
chr8	transdecoder	exon	49257966	49258056	.	+	.	gene_name 98205092|unknown-11476; gene_id MSTRG.26049; transcript_id MSTRG.26049.2;
chr8	transdecoder	CDS	49258100	49258112	.	+	0	gene_name 98205092|unknown-11476; gene_id MSTRG.26049; transcript_id MSTRG.26049.2;
chr8	transdecoder	exon	49258100	49258112	.	+	.	gene_name 98205092|unknown-11476; gene_id MSTRG.26049; transcript_id MSTRG.26049.2;
chr8	transdecoder	CDS	49263516	49263517	.	+	2	gene_name 98205092|unknown-11476; gene_id MSTRG.26049; transcript_id MSTRG.26049.2;
chr8	transdecoder	CDS	49263516	49263653	.	+	0	gene_name 98205092|unknown-11476; gene_id MSTRG.26049; transcript_id MSTRG.26049.1;
chr8	transdecoder	exon	49263516	49263653	.	+	.	gene_name 98205092|unknown-11476; gene_id MSTRG.26049; transcript_id MSTRG.26049.1;
chr8	transdecoder	exon	49263516	49263653	.	+	.	gene_name 98205092|unknown-11476; gene_id MSTRG.26049; transcript_id MSTRG.26049.2;
chr8	transdecoder	CDS	49263573	49263653	.	+	0	gene_name 98205092|unknown-11476; gene_id MSTRG.26049; transcript_id MSTRG.26049.2;
chr8	transdecoder	CDS	49264009	49264203	.	+	0	gene_name 98205092|unknown-11476; gene_id MSTRG.26049; transcript_id MSTRG.26049.1;
chr8	transdecoder	CDS	49264009	49264203	.	+	0	gene_name 98205092|unknown-11476; gene_id MSTRG.26049; transcript_id MSTRG.26049.2;
chr8	transdecoder	exon	49264009	49264203	.	+	.	gene_name 98205092|unknown-11476; gene_id MSTRG.26049; transcript_id MSTRG.26049.1;
chr8	transdecoder	exon	49264009	49264203	.	+	.	gene_name 98205092|unknown-11476; gene_id MSTRG.26049; transcript_id MSTRG.26049.2;
chr8	transdecoder	exon	49265329	49265348	.	+	.	gene_name 98205092|unknown-11476; gene_id MSTRG.26049; transcript_id MSTRG.26049.3;
chr8	transdecoder	transcript	49265329	49314083	.	+	.	gene_name 98205092|unknown-11476; gene_id MSTRG.26049; transcript_id MSTRG.26049.3; gene_biotype protein_coding; Info ORF type:5prime_partial (+),score=411.41; ref_name 98205092|unknown-11476; class_code =,j; inherit_ref TRUE;
chr8	transdecoder	CDS	49265331	49265348	.	+	0	gene_name 98205092|unknown-11476; gene_id MSTRG.26049; transcript_id MSTRG.26049.3;
chr8	transdecoder	CDS	49265486	49265628	.	+	0	gene_name 98205092|unknown-11476; gene_id MSTRG.26049; transcript_id MSTRG.26049.1;
chr8	transdecoder	CDS	49265486	49265628	.	+	0	gene_name 98205092|unknown-11476; gene_id MSTRG.26049; transcript_id MSTRG.26049.2;
chr8	transdecoder	CDS	49265486	49265628	.	+	0	gene_name 98205092|unknown-11476; gene_id MSTRG.26049; transcript_id MSTRG.26049.3;
chr8	transdecoder	exon	49265486	49265628	.	+	.	gene_name 98205092|unknown-11476; gene_id MSTRG.26049; transcript_id MSTRG.26049.1;
chr8	transdecoder	exon	49265486	49265628	.	+	.	gene_name 98205092|unknown-11476; gene_id MSTRG.26049; transcript_id MSTRG.26049.2;
chr8	transdecoder	exon	49265486	49265628	.	+	.	gene_name 98205092|unknown-11476; gene_id MSTRG.26049; transcript_id MSTRG.26049.3;
chr8	StringTie	exon	49286816	49286829	.	-	.	gene_name 98313286|unknown-23820; gene_id MSTRG.26051; transcript_id MSTRG.26051.1;
chr8	transdecoder	CDS	49291785	49292015	.	+	1	gene_name 98205092|unknown-11476; gene_id MSTRG.26049; transcript_id MSTRG.26049.1;
chr8	transdecoder	CDS	49291785	49292015	.	+	1	gene_name 98205092|unknown-11476; gene_id MSTRG.26049; transcript_id MSTRG.26049.2;
chr8	transdecoder	CDS	49291785	49292015	.	+	1	gene_name 98205092|unknown-11476; gene_id MSTRG.26049; transcript_id MSTRG.26049.3;
chr8	transdecoder	exon	49291785	49292015	.	+	.	gene_name 98205092|unknown-11476; gene_id MSTRG.26049; transcript_id MSTRG.26049.1;
chr8	transdecoder	exon	49291785	49292015	.	+	.	gene_name 98205092|unknown-11476; gene_id MSTRG.26049; transcript_id MSTRG.26049.2;
chr8	transdecoder	exon	49291785	49292015	.	+	.	gene_name 98205092|unknown-11476; gene_id MSTRG.26049; transcript_id MSTRG.26049.3;
chr8	transdecoder	CDS	49297211	49297331	.	+	1	gene_name 98205092|unknown-11476; gene_id MSTRG.26049; transcript_id MSTRG.26049.1;
chr8	transdecoder	CDS	49297211	49297331	.	+	1	gene_name 98205092|unknown-11476; gene_id MSTRG.26049; transcript_id MSTRG.26049.2;
chr8	transdecoder	CDS	49297211	49297331	.	+	1	gene_name 98205092|unknown-11476; gene_id MSTRG.26049; transcript_id MSTRG.26049.3;
chr8	transdecoder	exon	49297211	49297331	.	+	.	gene_name 98205092|unknown-11476; gene_id MSTRG.26049; transcript_id MSTRG.26049.1;
chr8	transdecoder	exon	49297211	49297331	.	+	.	gene_name 98205092|unknown-11476; gene_id MSTRG.26049; transcript_id MSTRG.26049.2;
chr8	transdecoder	exon	49297211	49297331	.	+	.	gene_name 98205092|unknown-11476; gene_id MSTRG.26049; transcript_id MSTRG.26049.3;
chr8	transdecoder	CDS	49298034	49298131	.	+	0	gene_name 98205092|unknown-11476; gene_id MSTRG.26049; transcript_id MSTRG.26049.1;
chr8	transdecoder	CDS	49298034	49298131	.	+	0	gene_name 98205092|unknown-11476; gene_id MSTRG.26049; transcript_id MSTRG.26049.2;
chr8	transdecoder	CDS	49298034	49298131	.	+	0	gene_name 98205092|unknown-11476; gene_id MSTRG.26049; transcript_id MSTRG.26049.3;
chr8	transdecoder	exon	49298034	49298131	.	+	.	gene_name 98205092|unknown-11476; gene_id MSTRG.26049; transcript_id MSTRG.26049.1;
chr8	transdecoder	exon	49298034	49298131	.	+	.	gene_name 98205092|unknown-11476; gene_id MSTRG.26049; transcript_id MSTRG.26049.2;
chr8	transdecoder	exon	49298034	49298131	.	+	.	gene_name 98205092|unknown-11476; gene_id MSTRG.26049; transcript_id MSTRG.26049.3;
chr8	transdecoder	CDS	49298358	49298564	.	+	1	gene_name 98205092|unknown-11476; gene_id MSTRG.26049; transcript_id MSTRG.26049.1;
chr8	transdecoder	CDS	49298358	49298564	.	+	1	gene_name 98205092|unknown-11476; gene_id MSTRG.26049; transcript_id MSTRG.26049.2;
chr8	transdecoder	CDS	49298358	49298564	.	+	1	gene_name 98205092|unknown-11476; gene_id MSTRG.26049; transcript_id MSTRG.26049.3;
chr8	transdecoder	exon	49298358	49298564	.	+	.	gene_name 98205092|unknown-11476; gene_id MSTRG.26049; transcript_id MSTRG.26049.1;
chr8	transdecoder	exon	49298358	49298564	.	+	.	gene_name 98205092|unknown-11476; gene_id MSTRG.26049; transcript_id MSTRG.26049.2;
chr8	transdecoder	exon	49298358	49298564	.	+	.	gene_name 98205092|unknown-11476; gene_id MSTRG.26049; transcript_id MSTRG.26049.3;
chr8	transdecoder	CDS	49298618	49298735	.	+	1	gene_name 98205092|unknown-11476; gene_id MSTRG.26049; transcript_id MSTRG.26049.1;
chr8	transdecoder	CDS	49298618	49298735	.	+	1	gene_name 98205092|unknown-11476; gene_id MSTRG.26049; transcript_id MSTRG.26049.2;
chr8	transdecoder	CDS	49298618	49298735	.	+	1	gene_name 98205092|unknown-11476; gene_id MSTRG.26049; transcript_id MSTRG.26049.3;
chr8	transdecoder	exon	49298618	49298735	.	+	.	gene_name 98205092|unknown-11476; gene_id MSTRG.26049; transcript_id MSTRG.26049.1;
chr8	transdecoder	exon	49298618	49298735	.	+	.	gene_name 98205092|unknown-11476; gene_id MSTRG.26049; transcript_id MSTRG.26049.2;
chr8	transdecoder	exon	49298618	49298735	.	+	.	gene_name 98205092|unknown-11476; gene_id MSTRG.26049; transcript_id MSTRG.26049.3;
chr8	transdecoder	CDS	49298919	49299081	.	+	0	gene_name 98205092|unknown-11476; gene_id MSTRG.26049; transcript_id MSTRG.26049.1;
chr8	transdecoder	CDS	49298919	49299081	.	+	0	gene_name 98205092|unknown-11476; gene_id MSTRG.26049; transcript_id MSTRG.26049.2;
chr8	transdecoder	CDS	49298919	49299081	.	+	0	gene_name 98205092|unknown-11476; gene_id MSTRG.26049; transcript_id MSTRG.26049.3;
chr8	transdecoder	exon	49298919	49299081	.	+	.	gene_name 98205092|unknown-11476; gene_id MSTRG.26049; transcript_id MSTRG.26049.1;
chr8	transdecoder	exon	49298919	49299081	.	+	.	gene_name 98205092|unknown-11476; gene_id MSTRG.26049; transcript_id MSTRG.26049.2;
chr8	transdecoder	exon	49298919	49299081	.	+	.	gene_name 98205092|unknown-11476; gene_id MSTRG.26049; transcript_id MSTRG.26049.3;
chr8	transdecoder	CDS	49299764	49299942	.	+	2	gene_name 98205092|unknown-11476; gene_id MSTRG.26049; transcript_id MSTRG.26049.1;
chr8	transdecoder	CDS	49299764	49299942	.	+	2	gene_name 98205092|unknown-11476; gene_id MSTRG.26049; transcript_id MSTRG.26049.2;
chr8	transdecoder	exon	49299764	49299942	.	+	.	gene_name 98205092|unknown-11476; gene_id MSTRG.26049; transcript_id MSTRG.26049.1;
chr8	transdecoder	exon	49299764	49299942	.	+	.	gene_name 98205092|unknown-11476; gene_id MSTRG.26049; transcript_id MSTRG.26049.2;
chr8	transdecoder	exon	49299809	49299942	.	+	.	gene_name 98205092|unknown-11476; gene_id MSTRG.26049; transcript_id MSTRG.26049.4;
chr8	transdecoder	transcript	49299809	49314083	.	+	.	gene_name 98205092|unknown-11476; gene_id MSTRG.26049; transcript_id MSTRG.26049.4; gene_biotype protein_coding; Info ORF type:5prime_partial (+),score=411.41; ref_name 98205092|unknown-11476; class_code =,j; inherit_ref TRUE;
chr8	transdecoder	CDS	49299811	49299942	.	+	0	gene_name 98205092|unknown-11476; gene_id MSTRG.26049; transcript_id MSTRG.26049.4;
chr8	transdecoder	CDS	49300185	49300336	.	+	0	gene_name 98205092|unknown-11476; gene_id MSTRG.26049; transcript_id MSTRG.26049.1;
chr8	transdecoder	CDS	49300185	49300336	.	+	0	gene_name 98205092|unknown-11476; gene_id MSTRG.26049; transcript_id MSTRG.26049.2;
chr8	transdecoder	CDS	49300185	49300336	.	+	0	gene_name 98205092|unknown-11476; gene_id MSTRG.26049; transcript_id MSTRG.26049.4;
chr8	transdecoder	exon	49300185	49300336	.	+	.	gene_name 98205092|unknown-11476; gene_id MSTRG.26049; transcript_id MSTRG.26049.1;
chr8	transdecoder	exon	49300185	49300336	.	+	.	gene_name 98205092|unknown-11476; gene_id MSTRG.26049; transcript_id MSTRG.26049.2;
chr8	transdecoder	exon	49300185	49300336	.	+	.	gene_name 98205092|unknown-11476; gene_id MSTRG.26049; transcript_id MSTRG.26049.4;
chr8	transdecoder	CDS	49300379	49300468	.	+	1	gene_name 98205092|unknown-11476; gene_id MSTRG.26049; transcript_id MSTRG.26049.1;
chr8	transdecoder	CDS	49300379	49300468	.	+	1	gene_name 98205092|unknown-11476; gene_id MSTRG.26049; transcript_id MSTRG.26049.2;
chr8	transdecoder	CDS	49300379	49300468	.	+	1	gene_name 98205092|unknown-11476; gene_id MSTRG.26049; transcript_id MSTRG.26049.4;
chr8	transdecoder	exon	49300379	49300468	.	+	.	gene_name 98205092|unknown-11476; gene_id MSTRG.26049; transcript_id MSTRG.26049.1;
chr8	transdecoder	exon	49300379	49300468	.	+	.	gene_name 98205092|unknown-11476; gene_id MSTRG.26049; transcript_id MSTRG.26049.2;
chr8	transdecoder	exon	49300379	49300468	.	+	.	gene_name 98205092|unknown-11476; gene_id MSTRG.26049; transcript_id MSTRG.26049.4;
chr8	transdecoder	CDS	49301118	49301266	.	+	1	gene_name 98205092|unknown-11476; gene_id MSTRG.26049; transcript_id MSTRG.26049.1;
chr8	transdecoder	CDS	49301118	49301266	.	+	1	gene_name 98205092|unknown-11476; gene_id MSTRG.26049; transcript_id MSTRG.26049.2;
chr8	transdecoder	CDS	49301118	49301266	.	+	1	gene_name 98205092|unknown-11476; gene_id MSTRG.26049; transcript_id MSTRG.26049.4;
chr8	transdecoder	exon	49301118	49301266	.	+	.	gene_name 98205092|unknown-11476; gene_id MSTRG.26049; transcript_id MSTRG.26049.1;
chr8	transdecoder	exon	49301118	49301266	.	+	.	gene_name 98205092|unknown-11476; gene_id MSTRG.26049; transcript_id MSTRG.26049.2;
chr8	transdecoder	exon	49301118	49301266	.	+	.	gene_name 98205092|unknown-11476; gene_id MSTRG.26049; transcript_id MSTRG.26049.4;
chr8	transdecoder	CDS	49301426	49301594	.	+	2	gene_name 98205092|unknown-11476; gene_id MSTRG.26049; transcript_id MSTRG.26049.1;
chr8	transdecoder	CDS	49301426	49301594	.	+	2	gene_name 98205092|unknown-11476; gene_id MSTRG.26049; transcript_id MSTRG.26049.2;
chr8	transdecoder	CDS	49301426	49301594	.	+	2	gene_name 98205092|unknown-11476; gene_id MSTRG.26049; transcript_id MSTRG.26049.3;
chr8	transdecoder	CDS	49301426	49301594	.	+	2	gene_name 98205092|unknown-11476; gene_id MSTRG.26049; transcript_id MSTRG.26049.4;
chr8	transdecoder	exon	49301426	49301594	.	+	.	gene_name 98205092|unknown-11476; gene_id MSTRG.26049; transcript_id MSTRG.26049.1;
chr8	transdecoder	exon	49301426	49301594	.	+	.	gene_name 98205092|unknown-11476; gene_id MSTRG.26049; transcript_id MSTRG.26049.2;
chr8	transdecoder	exon	49301426	49301594	.	+	.	gene_name 98205092|unknown-11476; gene_id MSTRG.26049; transcript_id MSTRG.26049.3;
chr8	transdecoder	exon	49301426	49301594	.	+	.	gene_name 98205092|unknown-11476; gene_id MSTRG.26049; transcript_id MSTRG.26049.4;
chr8	transdecoder	CDS	49301635	49301785	.	+	1	gene_name 98205092|unknown-11476; gene_id MSTRG.26049; transcript_id MSTRG.26049.1;
chr8	transdecoder	CDS	49301635	49301785	.	+	1	gene_name 98205092|unknown-11476; gene_id MSTRG.26049; transcript_id MSTRG.26049.2;
chr8	transdecoder	CDS	49301635	49301785	.	+	1	gene_name 98205092|unknown-11476; gene_id MSTRG.26049; transcript_id MSTRG.26049.3;
chr8	transdecoder	CDS	49301635	49301785	.	+	1	gene_name 98205092|unknown-11476; gene_id MSTRG.26049; transcript_id MSTRG.26049.4;
chr8	transdecoder	exon	49301635	49301785	.	+	.	gene_name 98205092|unknown-11476; gene_id MSTRG.26049; transcript_id MSTRG.26049.1;
chr8	transdecoder	exon	49301635	49301785	.	+	.	gene_name 98205092|unknown-11476; gene_id MSTRG.26049; transcript_id MSTRG.26049.2;
chr8	transdecoder	exon	49301635	49301785	.	+	.	gene_name 98205092|unknown-11476; gene_id MSTRG.26049; transcript_id MSTRG.26049.3;
chr8	transdecoder	exon	49301635	49301785	.	+	.	gene_name 98205092|unknown-11476; gene_id MSTRG.26049; transcript_id MSTRG.26049.4;
chr8	transdecoder	CDS	49302098	49302235	.	+	0	gene_name 98205092|unknown-11476; gene_id MSTRG.26049; transcript_id MSTRG.26049.1;
chr8	transdecoder	CDS	49302098	49302235	.	+	0	gene_name 98205092|unknown-11476; gene_id MSTRG.26049; transcript_id MSTRG.26049.2;
chr8	transdecoder	CDS	49302098	49302235	.	+	0	gene_name 98205092|unknown-11476; gene_id MSTRG.26049; transcript_id MSTRG.26049.3;
chr8	transdecoder	CDS	49302098	49302235	.	+	0	gene_name 98205092|unknown-11476; gene_id MSTRG.26049; transcript_id MSTRG.26049.4;
chr8	transdecoder	exon	49302098	49302235	.	+	.	gene_name 98205092|unknown-11476; gene_id MSTRG.26049; transcript_id MSTRG.26049.1;
chr8	transdecoder	exon	49302098	49302235	.	+	.	gene_name 98205092|unknown-11476; gene_id MSTRG.26049; transcript_id MSTRG.26049.2;
chr8	transdecoder	exon	49302098	49302235	.	+	.	gene_name 98205092|unknown-11476; gene_id MSTRG.26049; transcript_id MSTRG.26049.3;
chr8	transdecoder	exon	49302098	49302235	.	+	.	gene_name 98205092|unknown-11476; gene_id MSTRG.26049; transcript_id MSTRG.26049.4;
chr8	transdecoder	CDS	49302672	49302779	.	+	0	gene_name 98205092|unknown-11476; gene_id MSTRG.26049; transcript_id MSTRG.26049.1;
chr8	transdecoder	CDS	49302672	49302779	.	+	0	gene_name 98205092|unknown-11476; gene_id MSTRG.26049; transcript_id MSTRG.26049.2;
chr8	transdecoder	CDS	49302672	49302779	.	+	0	gene_name 98205092|unknown-11476; gene_id MSTRG.26049; transcript_id MSTRG.26049.3;
chr8	transdecoder	CDS	49302672	49302779	.	+	0	gene_name 98205092|unknown-11476; gene_id MSTRG.26049; transcript_id MSTRG.26049.4;
chr8	transdecoder	exon	49302672	49302779	.	+	.	gene_name 98205092|unknown-11476; gene_id MSTRG.26049; transcript_id MSTRG.26049.1;
chr8	transdecoder	exon	49302672	49302779	.	+	.	gene_name 98205092|unknown-11476; gene_id MSTRG.26049; transcript_id MSTRG.26049.2;
chr8	transdecoder	exon	49302672	49302779	.	+	.	gene_name 98205092|unknown-11476; gene_id MSTRG.26049; transcript_id MSTRG.26049.3;
chr8	transdecoder	exon	49302672	49302779	.	+	.	gene_name 98205092|unknown-11476; gene_id MSTRG.26049; transcript_id MSTRG.26049.4;
chr8	transdecoder	CDS	49305742	49306133	.	+	0	gene_name 98205092|unknown-11476; gene_id MSTRG.26049; transcript_id MSTRG.26049.1;
chr8	transdecoder	CDS	49305742	49306133	.	+	0	gene_name 98205092|unknown-11476; gene_id MSTRG.26049; transcript_id MSTRG.26049.2;
chr8	transdecoder	CDS	49305742	49306133	.	+	0	gene_name 98205092|unknown-11476; gene_id MSTRG.26049; transcript_id MSTRG.26049.3;
chr8	transdecoder	CDS	49305742	49306133	.	+	0	gene_name 98205092|unknown-11476; gene_id MSTRG.26049; transcript_id MSTRG.26049.4;
chr8	transdecoder	exon	49305742	49306133	.	+	.	gene_name 98205092|unknown-11476; gene_id MSTRG.26049; transcript_id MSTRG.26049.1;
chr8	transdecoder	exon	49305742	49306133	.	+	.	gene_name 98205092|unknown-11476; gene_id MSTRG.26049; transcript_id MSTRG.26049.2;
chr8	transdecoder	exon	49305742	49306133	.	+	.	gene_name 98205092|unknown-11476; gene_id MSTRG.26049; transcript_id MSTRG.26049.3;
chr8	transdecoder	exon	49305742	49306133	.	+	.	gene_name 98205092|unknown-11476; gene_id MSTRG.26049; transcript_id MSTRG.26049.4;
chr8	transdecoder	CDS	49309269	49309366	.	+	1	gene_name 98205092|unknown-11476; gene_id MSTRG.26049; transcript_id MSTRG.26049.1;
chr8	transdecoder	CDS	49309269	49309366	.	+	1	gene_name 98205092|unknown-11476; gene_id MSTRG.26049; transcript_id MSTRG.26049.2;
chr8	transdecoder	CDS	49309269	49309366	.	+	1	gene_name 98205092|unknown-11476; gene_id MSTRG.26049; transcript_id MSTRG.26049.3;
chr8	transdecoder	CDS	49309269	49309366	.	+	1	gene_name 98205092|unknown-11476; gene_id MSTRG.26049; transcript_id MSTRG.26049.4;
chr8	transdecoder	exon	49309269	49309366	.	+	.	gene_name 98205092|unknown-11476; gene_id MSTRG.26049; transcript_id MSTRG.26049.1;
chr8	transdecoder	exon	49309269	49309366	.	+	.	gene_name 98205092|unknown-11476; gene_id MSTRG.26049; transcript_id MSTRG.26049.2;
chr8	transdecoder	exon	49309269	49309366	.	+	.	gene_name 98205092|unknown-11476; gene_id MSTRG.26049; transcript_id MSTRG.26049.3;
chr8	transdecoder	exon	49309269	49309366	.	+	.	gene_name 98205092|unknown-11476; gene_id MSTRG.26049; transcript_id MSTRG.26049.4;
chr8	transdecoder	CDS	49311491	49311639	.	+	2	gene_name 98205092|unknown-11476; gene_id MSTRG.26049; transcript_id MSTRG.26049.1;
chr8	transdecoder	CDS	49311491	49311639	.	+	2	gene_name 98205092|unknown-11476; gene_id MSTRG.26049; transcript_id MSTRG.26049.2;
chr8	transdecoder	CDS	49311491	49311639	.	+	2	gene_name 98205092|unknown-11476; gene_id MSTRG.26049; transcript_id MSTRG.26049.3;
chr8	transdecoder	CDS	49311491	49311639	.	+	2	gene_name 98205092|unknown-11476; gene_id MSTRG.26049; transcript_id MSTRG.26049.4;
chr8	transdecoder	exon	49311491	49311639	.	+	.	gene_name 98205092|unknown-11476; gene_id MSTRG.26049; transcript_id MSTRG.26049.1;
chr8	transdecoder	exon	49311491	49311639	.	+	.	gene_name 98205092|unknown-11476; gene_id MSTRG.26049; transcript_id MSTRG.26049.2;
chr8	transdecoder	exon	49311491	49311639	.	+	.	gene_name 98205092|unknown-11476; gene_id MSTRG.26049; transcript_id MSTRG.26049.3;
chr8	transdecoder	exon	49311491	49311639	.	+	.	gene_name 98205092|unknown-11476; gene_id MSTRG.26049; transcript_id MSTRG.26049.4;
chr8	transdecoder	CDS	49311933	49311970	.	+	0	gene_name 98205092|unknown-11476; gene_id MSTRG.26049; transcript_id MSTRG.26049.4;
chr8	transdecoder	exon	49311933	49311970	.	+	.	gene_name 98205092|unknown-11476; gene_id MSTRG.26049; transcript_id MSTRG.26049.4;
chr8	transdecoder	CDS	49311933	49312103	.	+	0	gene_name 98205092|unknown-11476; gene_id MSTRG.26049; transcript_id MSTRG.26049.1;
chr8	transdecoder	CDS	49311933	49312103	.	+	0	gene_name 98205092|unknown-11476; gene_id MSTRG.26049; transcript_id MSTRG.26049.2;
chr8	transdecoder	CDS	49311933	49312103	.	+	0	gene_name 98205092|unknown-11476; gene_id MSTRG.26049; transcript_id MSTRG.26049.3;
chr8	transdecoder	exon	49311933	49312103	.	+	.	gene_name 98205092|unknown-11476; gene_id MSTRG.26049; transcript_id MSTRG.26049.1;
chr8	transdecoder	exon	49311933	49312103	.	+	.	gene_name 98205092|unknown-11476; gene_id MSTRG.26049; transcript_id MSTRG.26049.2;
chr8	transdecoder	exon	49311933	49312103	.	+	.	gene_name 98205092|unknown-11476; gene_id MSTRG.26049; transcript_id MSTRG.26049.3;
chr8	transdecoder	CDS	49312453	49312548	.	+	0	gene_name 98205092|unknown-11476; gene_id MSTRG.26049; transcript_id MSTRG.26049.1;
chr8	transdecoder	CDS	49312453	49312548	.	+	0	gene_name 98205092|unknown-11476; gene_id MSTRG.26049; transcript_id MSTRG.26049.2;
chr8	transdecoder	CDS	49312453	49312548	.	+	0	gene_name 98205092|unknown-11476; gene_id MSTRG.26049; transcript_id MSTRG.26049.3;
chr8	transdecoder	exon	49312453	49312548	.	+	.	gene_name 98205092|unknown-11476; gene_id MSTRG.26049; transcript_id MSTRG.26049.1;
chr8	transdecoder	exon	49312453	49312548	.	+	.	gene_name 98205092|unknown-11476; gene_id MSTRG.26049; transcript_id MSTRG.26049.2;
chr8	transdecoder	exon	49312453	49312548	.	+	.	gene_name 98205092|unknown-11476; gene_id MSTRG.26049; transcript_id MSTRG.26049.3;
chr8	transdecoder	CDS	49312622	49312871	.	+	0	gene_name 98205092|unknown-11476; gene_id MSTRG.26049; transcript_id MSTRG.26049.1;
chr8	transdecoder	CDS	49312622	49312871	.	+	0	gene_name 98205092|unknown-11476; gene_id MSTRG.26049; transcript_id MSTRG.26049.2;
chr8	transdecoder	CDS	49312622	49312871	.	+	0	gene_name 98205092|unknown-11476; gene_id MSTRG.26049; transcript_id MSTRG.26049.3;
chr8	transdecoder	exon	49312622	49312871	.	+	.	gene_name 98205092|unknown-11476; gene_id MSTRG.26049; transcript_id MSTRG.26049.1;
chr8	transdecoder	exon	49312622	49312871	.	+	.	gene_name 98205092|unknown-11476; gene_id MSTRG.26049; transcript_id MSTRG.26049.2;
chr8	transdecoder	exon	49312622	49312871	.	+	.	gene_name 98205092|unknown-11476; gene_id MSTRG.26049; transcript_id MSTRG.26049.3;
chr8	transdecoder	CDS	49312715	49312727	.	+	1	gene_name 98205092|unknown-11476; gene_id MSTRG.26049; transcript_id MSTRG.26049.4;
chr8	transdecoder	exon	49312715	49312871	.	+	.	gene_name 98205092|unknown-11476; gene_id MSTRG.26049; transcript_id MSTRG.26049.4;
chr8	transdecoder	CDS	49312844	49312871	.	+	0	gene_name 98205092|unknown-11476; gene_id MSTRG.26049; transcript_id MSTRG.26049.4;
chr8	transdecoder	CDS	49313005	49313162	.	+	2	gene_name 98205092|unknown-11476; gene_id MSTRG.26049; transcript_id MSTRG.26049.1;
chr8	transdecoder	CDS	49313005	49313162	.	+	2	gene_name 98205092|unknown-11476; gene_id MSTRG.26049; transcript_id MSTRG.26049.2;
chr8	transdecoder	CDS	49313005	49313162	.	+	2	gene_name 98205092|unknown-11476; gene_id MSTRG.26049; transcript_id MSTRG.26049.3;
chr8	transdecoder	CDS	49313005	49313162	.	+	2	gene_name 98205092|unknown-11476; gene_id MSTRG.26049; transcript_id MSTRG.26049.4;
chr8	transdecoder	exon	49313005	49313162	.	+	.	gene_name 98205092|unknown-11476; gene_id MSTRG.26049; transcript_id MSTRG.26049.1;
chr8	transdecoder	exon	49313005	49313162	.	+	.	gene_name 98205092|unknown-11476; gene_id MSTRG.26049; transcript_id MSTRG.26049.2;
chr8	transdecoder	exon	49313005	49313162	.	+	.	gene_name 98205092|unknown-11476; gene_id MSTRG.26049; transcript_id MSTRG.26049.3;
chr8	transdecoder	exon	49313005	49313162	.	+	.	gene_name 98205092|unknown-11476; gene_id MSTRG.26049; transcript_id MSTRG.26049.4;
chr8	transdecoder	CDS	49313867	49313983	.	+	0	gene_name 98205092|unknown-11476; gene_id MSTRG.26049; transcript_id MSTRG.26049.1;
chr8	transdecoder	CDS	49313867	49313983	.	+	0	gene_name 98205092|unknown-11476; gene_id MSTRG.26049; transcript_id MSTRG.26049.2;
chr8	transdecoder	CDS	49313867	49313983	.	+	0	gene_name 98205092|unknown-11476; gene_id MSTRG.26049; transcript_id MSTRG.26049.3;
chr8	transdecoder	CDS	49313867	49313983	.	+	0	gene_name 98205092|unknown-11476; gene_id MSTRG.26049; transcript_id MSTRG.26049.4;
chr8	transdecoder	exon	49313867	49314083	.	+	.	gene_name 98205092|unknown-11476; gene_id MSTRG.26049; transcript_id MSTRG.26049.1;
chr8	transdecoder	exon	49313867	49314083	.	+	.	gene_name 98205092|unknown-11476; gene_id MSTRG.26049; transcript_id MSTRG.26049.2;
chr8	transdecoder	exon	49313867	49314083	.	+	.	gene_name 98205092|unknown-11476; gene_id MSTRG.26049; transcript_id MSTRG.26049.3;
chr8	transdecoder	exon	49313867	49314083	.	+	.	gene_name 98205092|unknown-11476; gene_id MSTRG.26049; transcript_id MSTRG.26049.4;
chr8	transdecoder	three_prime_utr	49313984	49314083	.	+	.	gene_name 98205092|unknown-11476; gene_id MSTRG.26049; transcript_id MSTRG.26049.1;
chr8	transdecoder	three_prime_utr	49313984	49314083	.	+	.	gene_name 98205092|unknown-11476; gene_id MSTRG.26049; transcript_id MSTRG.26049.2;
chr8	transdecoder	three_prime_utr	49313984	49314083	.	+	.	gene_name 98205092|unknown-11476; gene_id MSTRG.26049; transcript_id MSTRG.26049.3;
chr8	transdecoder	three_prime_utr	49313984	49314083	.	+	.	gene_name 98205092|unknown-11476; gene_id MSTRG.26049; transcript_id MSTRG.26049.4;
chr8	StringTie	exon	49352606	49352809	.	.	.	gene_name 98313287|unknown-23821; gene_id MSTRG.26052; transcript_id MSTRG.26052.1;
chr8	StringTie	transcript	49352606	49352809	.	.	.	gene_name 98313287|unknown-23821; gene_id MSTRG.26052; transcript_id MSTRG.26052.1; gene_biotype non-coding; Info NA; ref_name 98101279|unknown-1799; class_code i; inherit_ref FALSE;
chr8	transdecoder	five_prime_utr	49355900	49356003	.	+	.	gene_name 98313288|s18b1-161; gene_id MSTRG.26053; transcript_id MSTRG.26053.1;
chr8	transdecoder	exon	49355900	49357500	.	+	.	gene_name 98313288|s18b1-161; gene_id MSTRG.26053; transcript_id MSTRG.26053.1;
chr8	transdecoder	gene	49355900	49357500	.	+	.	gene_name 98313288|s18b1-161; gene_id MSTRG.26053; transcript_id NA; gene_biotype protein_coding; Info ORF type:complete (-),score=22.94,sp|Q6NT16|S18B1_HUMAN|24.107|1.89e-04; ref_name 98101279|unknown-1799; class_code i; inherit_ref FALSE;
chr8	transdecoder	transcript	49355900	49357500	.	+	.	gene_name 98313288|s18b1-161; gene_id MSTRG.26053; transcript_id MSTRG.26053.1; gene_biotype protein_coding; Info ORF type:complete (-),score=22.94,sp|Q6NT16|S18B1_HUMAN|24.107|1.89e-04; ref_name 98101279|unknown-1799; class_code i; inherit_ref FALSE;
chr8	transdecoder	CDS	49356004	49357284	.	+	0	gene_name 98313288|s18b1-161; gene_id MSTRG.26053; transcript_id MSTRG.26053.1;
chr8	transdecoder	three_prime_utr	49357285	49357500	.	+	.	gene_name 98313288|s18b1-161; gene_id MSTRG.26053; transcript_id MSTRG.26053.1;
chr8	StringTie	exon	49358098	49358466	.	+	.	gene_name 98313289|unknown-23822; gene_id MSTRG.26054; transcript_id MSTRG.26054.1;
chr8	StringTie	transcript	49358098	49364137	.	+	.	gene_name 98313289|unknown-23822; gene_id MSTRG.26054; transcript_id MSTRG.26054.1; gene_biotype non-coding; Info NA; ref_name 98101279|unknown-1799; class_code i; inherit_ref FALSE;
chr8	StringTie	exon	49363771	49364137	.	+	.	gene_name 98313289|unknown-23822; gene_id MSTRG.26054; transcript_id MSTRG.26054.1;
chr8	StringTie	exon	49378611	49378963	.	-	.	gene_name 98313290|unknown-23823; gene_id MSTRG.26055; transcript_id MSTRG.26055.1;
chr8	StringTie	transcript	49378611	49379680	.	-	.	gene_name 98313290|unknown-23823; gene_id MSTRG.26055; transcript_id MSTRG.26055.1; gene_biotype non-coding; Info NA; ref_name 98101279|unknown-1799; class_code i; inherit_ref FALSE;
chr8	StringTie	exon	49379507	49379680	.	-	.	gene_name 98313290|unknown-23823; gene_id MSTRG.26055; transcript_id MSTRG.26055.1;
chr8	StringTie	exon	49472143	49472216	.	-	.	gene_name 98313291|unknown-23824; gene_id MSTRG.26056; transcript_id MSTRG.26056.1;
chr8	StringTie	transcript	49472143	49472848	.	-	.	gene_name 98313291|unknown-23824; gene_id MSTRG.26056; transcript_id MSTRG.26056.1; gene_biotype non-coding; Info NA; ref_name -; class_code u; inherit_ref FALSE;
chr8	StringTie	exon	49472617	49472708	.	-	.	gene_name 98313291|unknown-23824; gene_id MSTRG.26056; transcript_id MSTRG.26056.1;
chr8	StringTie	exon	49472753	49472848	.	-	.	gene_name 98313291|unknown-23824; gene_id MSTRG.26056; transcript_id MSTRG.26056.1;
chr8	transdecoder	exon	49476147	49476598	.	-	.	gene_name 98313292|unknown-23825; gene_id MSTRG.26057; transcript_id MSTRG.26057.1;
chr8	transdecoder	gene	49476147	49476598	.	-	.	gene_name 98313292|unknown-23825; gene_id MSTRG.26057; transcript_id NA; gene_biotype protein_coding; Info ORF type:internal (+),score=16.81; ref_name -; class_code u; inherit_ref FALSE;
chr8	transdecoder	transcript	49476147	49476598	.	-	.	gene_name 98313292|unknown-23825; gene_id MSTRG.26057; transcript_id MSTRG.26057.1; gene_biotype protein_coding; Info ORF type:internal (+),score=16.81; ref_name -; class_code u; inherit_ref FALSE;
chr8	transdecoder	CDS	49476149	49476598	.	-	0	gene_name 98313292|unknown-23825; gene_id MSTRG.26057; transcript_id MSTRG.26057.1;
chr8	StringTie	exon	49536156	49536410	.	-	.	gene_name 98313293|unknown-23826; gene_id MSTRG.26058; transcript_id MSTRG.26058.1;
chr8	StringTie	transcript	49536156	49541363	.	-	.	gene_name 98313293|unknown-23826; gene_id MSTRG.26058; transcript_id MSTRG.26058.1; gene_biotype non-coding; Info NA; ref_name -; class_code u; inherit_ref FALSE;
chr8	StringTie	exon	49541196	49541363	.	-	.	gene_name 98313293|unknown-23826; gene_id MSTRG.26058; transcript_id MSTRG.26058.1;
chr8	transdecoder	three_prime_utr	49542779	49543004	.	-	.	gene_name 98109820|vmp1; gene_id MSTRG.26059; transcript_id MSTRG.26059.1;
chr8	transdecoder	exon	49542779	49543142	.	-	.	gene_name 98109820|vmp1; gene_id MSTRG.26059; transcript_id MSTRG.26059.1;
chr8	transdecoder	gene	49542779	49615592	.	-	.	gene_name 98109820|vmp1; gene_id MSTRG.26059; transcript_id NA; gene_biotype protein_coding; Info ORF type:complete (+),score=47.88,sp|Q96GC9|VMP1_HUMAN|53.985|1.08e-145; ref_name 98109820|vmp1; class_code =,j; inherit_ref TRUE;
chr8	transdecoder	transcript	49542779	49615592	.	-	.	gene_name 98109820|vmp1; gene_id MSTRG.26059; transcript_id MSTRG.26059.1; gene_biotype protein_coding; Info ORF type:complete (+),score=47.88,sp|Q96GC9|VMP1_HUMAN|53.985|1.08e-145; ref_name 98109820|vmp1; class_code =,j; inherit_ref TRUE;
chr8	transdecoder	three_prime_utr	49542829	49543004	.	-	.	gene_name 98109820|vmp1; gene_id MSTRG.26059; transcript_id MSTRG.26059.2;
chr8	transdecoder	exon	49542829	49543142	.	-	.	gene_name 98109820|vmp1; gene_id MSTRG.26059; transcript_id MSTRG.26059.2;
chr8	transdecoder	transcript	49542829	49615592	.	-	.	gene_name 98109820|vmp1; gene_id MSTRG.26059; transcript_id MSTRG.26059.2; gene_biotype protein_coding; Info ORF type:complete (+),score=47.88,sp|Q96GC9|VMP1_HUMAN|53.985|1.08e-145; ref_name 98109820|vmp1; class_code =,j; inherit_ref TRUE;
chr8	transdecoder	CDS	49543005	49543142	.	-	0	gene_name 98109820|vmp1; gene_id MSTRG.26059; transcript_id MSTRG.26059.1;
chr8	transdecoder	CDS	49543005	49543142	.	-	0	gene_name 98109820|vmp1; gene_id MSTRG.26059; transcript_id MSTRG.26059.2;
chr8	transdecoder	CDS	49547880	49547982	.	-	1	gene_name 98109820|vmp1; gene_id MSTRG.26059; transcript_id MSTRG.26059.1;
chr8	transdecoder	CDS	49547880	49547982	.	-	1	gene_name 98109820|vmp1; gene_id MSTRG.26059; transcript_id MSTRG.26059.2;
chr8	transdecoder	exon	49547880	49547982	.	-	.	gene_name 98109820|vmp1; gene_id MSTRG.26059; transcript_id MSTRG.26059.1;
chr8	transdecoder	exon	49547880	49547982	.	-	.	gene_name 98109820|vmp1; gene_id MSTRG.26059; transcript_id MSTRG.26059.2;
chr8	transdecoder	CDS	49563285	49563346	.	-	0	gene_name 98109820|vmp1; gene_id MSTRG.26059; transcript_id MSTRG.26059.1;
chr8	transdecoder	CDS	49563285	49563346	.	-	0	gene_name 98109820|vmp1; gene_id MSTRG.26059; transcript_id MSTRG.26059.2;
chr8	transdecoder	exon	49563285	49563346	.	-	.	gene_name 98109820|vmp1; gene_id MSTRG.26059; transcript_id MSTRG.26059.1;
chr8	transdecoder	exon	49563285	49563346	.	-	.	gene_name 98109820|vmp1; gene_id MSTRG.26059; transcript_id MSTRG.26059.2;
chr8	transdecoder	CDS	49583454	49583570	.	-	0	gene_name 98109820|vmp1; gene_id MSTRG.26059; transcript_id MSTRG.26059.1;
chr8	transdecoder	CDS	49583454	49583570	.	-	0	gene_name 98109820|vmp1; gene_id MSTRG.26059; transcript_id MSTRG.26059.2;
chr8	transdecoder	exon	49583454	49583570	.	-	.	gene_name 98109820|vmp1; gene_id MSTRG.26059; transcript_id MSTRG.26059.1;
chr8	transdecoder	exon	49583454	49583570	.	-	.	gene_name 98109820|vmp1; gene_id MSTRG.26059; transcript_id MSTRG.26059.2;
chr8	transdecoder	CDS	49583617	49583697	.	-	0	gene_name 98109820|vmp1; gene_id MSTRG.26059; transcript_id MSTRG.26059.1;
chr8	transdecoder	CDS	49583617	49583697	.	-	0	gene_name 98109820|vmp1; gene_id MSTRG.26059; transcript_id MSTRG.26059.2;
chr8	transdecoder	exon	49583617	49583697	.	-	.	gene_name 98109820|vmp1; gene_id MSTRG.26059; transcript_id MSTRG.26059.1;
chr8	transdecoder	exon	49583617	49583697	.	-	.	gene_name 98109820|vmp1; gene_id MSTRG.26059; transcript_id MSTRG.26059.2;
chr8	transdecoder	CDS	49584242	49584327	.	-	2	gene_name 98109820|vmp1; gene_id MSTRG.26059; transcript_id MSTRG.26059.1;
chr8	transdecoder	CDS	49584242	49584327	.	-	2	gene_name 98109820|vmp1; gene_id MSTRG.26059; transcript_id MSTRG.26059.2;
chr8	transdecoder	exon	49584242	49584327	.	-	.	gene_name 98109820|vmp1; gene_id MSTRG.26059; transcript_id MSTRG.26059.1;
chr8	transdecoder	exon	49584242	49584327	.	-	.	gene_name 98109820|vmp1; gene_id MSTRG.26059; transcript_id MSTRG.26059.2;
chr8	transdecoder	CDS	49584788	49584844	.	-	2	gene_name 98109820|vmp1; gene_id MSTRG.26059; transcript_id MSTRG.26059.2;
chr8	transdecoder	exon	49584788	49584844	.	-	.	gene_name 98109820|vmp1; gene_id MSTRG.26059; transcript_id MSTRG.26059.2;
chr8	transdecoder	CDS	49584788	49584924	.	-	1	gene_name 98109820|vmp1; gene_id MSTRG.26059; transcript_id MSTRG.26059.1;
chr8	transdecoder	exon	49584788	49584924	.	-	.	gene_name 98109820|vmp1; gene_id MSTRG.26059; transcript_id MSTRG.26059.1;
chr8	transdecoder	CDS	49595063	49595142	.	-	0	gene_name 98109820|vmp1; gene_id MSTRG.26059; transcript_id MSTRG.26059.1;
chr8	transdecoder	exon	49595063	49595142	.	-	.	gene_name 98109820|vmp1; gene_id MSTRG.26059; transcript_id MSTRG.26059.1;
chr8	transdecoder	CDS	49595188	49595298	.	-	0	gene_name 98109820|vmp1; gene_id MSTRG.26059; transcript_id MSTRG.26059.1;
chr8	transdecoder	exon	49595188	49595298	.	-	.	gene_name 98109820|vmp1; gene_id MSTRG.26059; transcript_id MSTRG.26059.1;
chr8	transdecoder	CDS	49595343	49595433	.	-	1	gene_name 98109820|vmp1; gene_id MSTRG.26059; transcript_id MSTRG.26059.1;
chr8	transdecoder	exon	49595343	49595433	.	-	.	gene_name 98109820|vmp1; gene_id MSTRG.26059; transcript_id MSTRG.26059.1;
chr8	transdecoder	CDS	49596873	49597129	.	-	0	gene_name 98109820|vmp1; gene_id MSTRG.26059; transcript_id MSTRG.26059.1;
chr8	transdecoder	exon	49596873	49597129	.	-	.	gene_name 98109820|vmp1; gene_id MSTRG.26059; transcript_id MSTRG.26059.1;
chr8	transdecoder	CDS	49596890	49596947	.	-	0	gene_name 98109820|vmp1; gene_id MSTRG.26059; transcript_id MSTRG.26059.2;
chr8	transdecoder	exon	49596890	49597129	.	-	.	gene_name 98109820|vmp1; gene_id MSTRG.26059; transcript_id MSTRG.26059.2;
chr8	transdecoder	five_prime_utr	49596948	49597129	.	-	.	gene_name 98109820|vmp1; gene_id MSTRG.26059; transcript_id MSTRG.26059.2;
chr8	transdecoder	CDS	49615325	49615423	.	-	0	gene_name 98109820|vmp1; gene_id MSTRG.26059; transcript_id MSTRG.26059.1;
chr8	transdecoder	exon	49615325	49615592	.	-	.	gene_name 98109820|vmp1; gene_id MSTRG.26059; transcript_id MSTRG.26059.1;
chr8	transdecoder	exon	49615325	49615592	.	-	.	gene_name 98109820|vmp1; gene_id MSTRG.26059; transcript_id MSTRG.26059.2;
chr8	transdecoder	five_prime_utr	49615325	49615592	.	-	.	gene_name 98109820|vmp1; gene_id MSTRG.26059; transcript_id MSTRG.26059.2;
chr8	transdecoder	five_prime_utr	49615424	49615592	.	-	.	gene_name 98109820|vmp1; gene_id MSTRG.26059; transcript_id MSTRG.26059.1;
chr8	YD_filtered	miRNA	49750096	49750117	43	-	.	gene_id "PB_524"; transcript_id "PB_524"; gene_name "hmi-novel-6-i-1"; miRNA "hmi-novel-6-i-1-3p"; pre_miRNA "hmi-novel-6-i-1"; strand "star";
chr8	YD_filtered	pre_miRNA	49750096	49750147	43	-	.	gene_id "PB_524"; transcript_id "PB_524"; gene_name "hmi-novel-6-i-1"; miRNA "hmi-novel-6-i-1"; pre_miRNA "hmi-novel-6-i-1";
chr8	YD_filtered	miRNA	49750126	49750147	43	-	.	gene_id "PB_524"; transcript_id "PB_524"; gene_name "hmi-novel-6-i-1"; miRNA "hmi-novel-6-i-1-5p"; pre_miRNA "hmi-novel-6-i-1"; strand "mature";
chr8	StringTie	exon	49751634	49758673	.	-	.	gene_name 98313294|unknown-23827; gene_id MSTRG.26060; transcript_id MSTRG.26060.1;
chr8	StringTie	transcript	49751634	49760560	.	-	.	gene_name 98313294|unknown-23827; gene_id MSTRG.26060; transcript_id MSTRG.26060.1; gene_biotype protein_coding_antisense; Info NA; ref_name -; class_code u; inherit_ref FALSE;
chr8	StringTie	exon	49760090	49760560	.	-	.	gene_name 98313294|unknown-23827; gene_id MSTRG.26060; transcript_id MSTRG.26060.1;
chr8	transdecoder	CDS	49763832	49764698	.	-	0	gene_name 98313295|unknown-23828; gene_id MSTRG.26061; transcript_id MSTRG.26061.1;
chr8	transdecoder	exon	49763832	49764700	.	-	.	gene_name 98313295|unknown-23828; gene_id MSTRG.26061; transcript_id MSTRG.26061.1;
chr8	transdecoder	gene	49763832	49764700	.	-	.	gene_name 98313295|unknown-23828; gene_id MSTRG.26061; transcript_id NA; gene_biotype protein_coding; Info ORF type:internal (+),score=13.82; ref_name -; class_code u; inherit_ref FALSE;
chr8	transdecoder	transcript	49763832	49764700	.	-	.	gene_name 98313295|unknown-23828; gene_id MSTRG.26061; transcript_id MSTRG.26061.1; gene_biotype protein_coding; Info ORF type:internal (+),score=13.82; ref_name -; class_code u; inherit_ref FALSE;
chr8	transdecoder	exon	49773865	49773916	.	+	.	gene_name 98030634|mlp3b; gene_id MSTRG.26062; transcript_id MSTRG.26062.1;
chr8	transdecoder	five_prime_utr	49773865	49773916	.	+	.	gene_name 98030634|mlp3b; gene_id MSTRG.26062; transcript_id MSTRG.26062.1;
chr8	transdecoder	gene	49773865	49800770	.	+	.	gene_name 98030634|mlp3b; gene_id MSTRG.26062; transcript_id NA; gene_biotype protein_coding; Info ORF type:complete (+),score=17.36,sp|Q9GZQ8|MLP3B_HUMAN|43.860|2.59e-33; ref_name 98030634|mlp3b; class_code j,k; inherit_ref TRUE;
chr8	transdecoder	transcript	49773865	49800770	.	+	.	gene_name 98030634|mlp3b; gene_id MSTRG.26062; transcript_id MSTRG.26062.1; gene_biotype protein_coding; Info ORF type:complete (+),score=17.36,sp|Q9GZQ8|MLP3B_HUMAN|43.860|2.59e-33; ref_name 98030634|mlp3b; class_code j,k; inherit_ref TRUE;
chr8	transdecoder	exon	49779638	49779663	.	+	.	gene_name 98030634|mlp3b; gene_id MSTRG.26062; transcript_id MSTRG.26062.2;
chr8	transdecoder	five_prime_utr	49779638	49779663	.	+	.	gene_name 98030634|mlp3b; gene_id MSTRG.26062; transcript_id MSTRG.26062.2;
chr8	transdecoder	transcript	49779638	49800770	.	+	.	gene_name 98030634|mlp3b; gene_id MSTRG.26062; transcript_id MSTRG.26062.2; gene_biotype protein_coding; Info ORF type:complete (+),score=17.36,sp|Q9GZQ8|MLP3B_HUMAN|43.860|2.59e-33; ref_name 98030634|mlp3b; class_code j,k; inherit_ref TRUE;
chr8	transdecoder	five_prime_utr	49780789	49780803	.	+	.	gene_name 98030634|mlp3b; gene_id MSTRG.26062; transcript_id MSTRG.26062.2;
chr8	transdecoder	exon	49780789	49780846	.	+	.	gene_name 98030634|mlp3b; gene_id MSTRG.26062; transcript_id MSTRG.26062.2;
chr8	transdecoder	five_prime_utr	49780793	49780803	.	+	.	gene_name 98030634|mlp3b; gene_id MSTRG.26062; transcript_id MSTRG.26062.1;
chr8	transdecoder	exon	49780793	49780846	.	+	.	gene_name 98030634|mlp3b; gene_id MSTRG.26062; transcript_id MSTRG.26062.1;
chr8	transdecoder	CDS	49780804	49780846	.	+	0	gene_name 98030634|mlp3b; gene_id MSTRG.26062; transcript_id MSTRG.26062.1;
chr8	transdecoder	CDS	49780804	49780846	.	+	0	gene_name 98030634|mlp3b; gene_id MSTRG.26062; transcript_id MSTRG.26062.2;
chr8	transdecoder	CDS	49780889	49781051	.	+	2	gene_name 98030634|mlp3b; gene_id MSTRG.26062; transcript_id MSTRG.26062.1;
chr8	transdecoder	CDS	49780889	49781051	.	+	2	gene_name 98030634|mlp3b; gene_id MSTRG.26062; transcript_id MSTRG.26062.2;
chr8	transdecoder	exon	49780889	49781051	.	+	.	gene_name 98030634|mlp3b; gene_id MSTRG.26062; transcript_id MSTRG.26062.1;
chr8	transdecoder	exon	49780889	49781051	.	+	.	gene_name 98030634|mlp3b; gene_id MSTRG.26062; transcript_id MSTRG.26062.2;
chr8	transdecoder	CDS	49800507	49800663	.	+	1	gene_name 98030634|mlp3b; gene_id MSTRG.26062; transcript_id MSTRG.26062.1;
chr8	transdecoder	CDS	49800507	49800663	.	+	1	gene_name 98030634|mlp3b; gene_id MSTRG.26062; transcript_id MSTRG.26062.2;
chr8	transdecoder	exon	49800507	49800770	.	+	.	gene_name 98030634|mlp3b; gene_id MSTRG.26062; transcript_id MSTRG.26062.1;
chr8	transdecoder	exon	49800507	49800770	.	+	.	gene_name 98030634|mlp3b; gene_id MSTRG.26062; transcript_id MSTRG.26062.2;
chr8	transdecoder	three_prime_utr	49800664	49800770	.	+	.	gene_name 98030634|mlp3b; gene_id MSTRG.26062; transcript_id MSTRG.26062.1;
chr8	transdecoder	three_prime_utr	49800664	49800770	.	+	.	gene_name 98030634|mlp3b; gene_id MSTRG.26062; transcript_id MSTRG.26062.2;
chr8	StringTie	exon	49811922	49812444	.	.	.	gene_name 98313296|unknown-23829; gene_id MSTRG.26063; transcript_id MSTRG.26063.1;
chr8	StringTie	transcript	49811922	49812444	.	.	.	gene_name 98313296|unknown-23829; gene_id MSTRG.26063; transcript_id MSTRG.26063.1; gene_biotype non-coding; Info NA; ref_name -; class_code u; inherit_ref FALSE;
chr8	transdecoder	five_prime_utr	49815778	49815778	.	+	.	gene_name 98206015|unknown-10563; gene_id MSTRG.26064; transcript_id MSTRG.26064.1;
chr8	transdecoder	exon	49815778	49815860	.	+	.	gene_name 98206015|unknown-10563; gene_id MSTRG.26064; transcript_id MSTRG.26064.1;
chr8	transdecoder	transcript	49815778	49858361	.	+	.	gene_name 98206015|unknown-10563; gene_id MSTRG.26064; transcript_id MSTRG.26064.1; gene_biotype protein_coding; Info ORF type:complete (+),score=21.86; ref_name 98206015|unknown-10563; class_code j,k; inherit_ref TRUE;
chr8	transdecoder	gene	49815778	49860345	.	+	.	gene_name 98206015|unknown-10563; gene_id MSTRG.26064; transcript_id NA; gene_biotype protein_coding; Info ORF type:complete (+),score=21.86; ref_name 98206015|unknown-10563; class_code j,k; inherit_ref TRUE;
chr8	transdecoder	CDS	49815779	49815860	.	+	0	gene_name 98206015|unknown-10563; gene_id MSTRG.26064; transcript_id MSTRG.26064.1;
chr8	StringTie	exon	49818140	49818211	.	+	.	gene_name 98313297|unknown-23830; gene_id MSTRG.26065; transcript_id MSTRG.26065.1;
chr8	StringTie	transcript	49818140	49818440	.	+	.	gene_name 98313297|unknown-23830; gene_id MSTRG.26065; transcript_id MSTRG.26065.1; gene_biotype non-coding; Info NA; ref_name -; class_code u; inherit_ref FALSE;
chr8	StringTie	exon	49818254	49818327	.	+	.	gene_name 98313297|unknown-23830; gene_id MSTRG.26065; transcript_id MSTRG.26065.1;
chr8	StringTie	exon	49818372	49818440	.	+	.	gene_name 98313297|unknown-23830; gene_id MSTRG.26065; transcript_id MSTRG.26065.1;
chr8	transdecoder	exon	49851414	49851493	.	+	.	gene_name 98313298|unknown-23831; gene_id MSTRG.26066; transcript_id MSTRG.26066.1;
chr8	transdecoder	five_prime_utr	49851414	49851493	.	+	.	gene_name 98313298|unknown-23831; gene_id MSTRG.26066; transcript_id MSTRG.26066.1;
chr8	transdecoder	gene	49851414	49854977	.	+	.	gene_name 98313298|unknown-23831; gene_id MSTRG.26066; transcript_id NA; gene_biotype protein_coding; Info ORF type:3prime_partial (+),score=54.11; ref_name 98207212|unknown-11937; class_code o; inherit_ref FALSE;
chr8	transdecoder	transcript	49851414	49854977	.	+	.	gene_name 98313298|unknown-23831; gene_id MSTRG.26066; transcript_id MSTRG.26066.1; gene_biotype protein_coding; Info ORF type:3prime_partial (+),score=54.11; ref_name 98207212|unknown-11937; class_code o; inherit_ref FALSE;
chr8	transdecoder	five_prime_utr	49853041	49853148	.	+	.	gene_name 98313298|unknown-23831; gene_id MSTRG.26066; transcript_id MSTRG.26066.2;
chr8	transdecoder	exon	49853041	49853156	.	+	.	gene_name 98313298|unknown-23831; gene_id MSTRG.26066; transcript_id MSTRG.26066.2;
chr8	transdecoder	transcript	49853041	49854977	.	+	.	gene_name 98313298|unknown-23831; gene_id MSTRG.26066; transcript_id MSTRG.26066.2; gene_biotype protein_coding; Info ORF type:3prime_partial (+),score=54.11; ref_name 98207212|unknown-11937; class_code o; inherit_ref FALSE;
chr8	transdecoder	CDS	49853149	49853156	.	+	0	gene_name 98313298|unknown-23831; gene_id MSTRG.26066; transcript_id MSTRG.26066.2;
chr8	transdecoder	five_prime_utr	49853254	49853290	.	+	.	gene_name 98313298|unknown-23831; gene_id MSTRG.26066; transcript_id MSTRG.26066.1;
chr8	transdecoder	CDS	49853254	49853421	.	+	1	gene_name 98313298|unknown-23831; gene_id MSTRG.26066; transcript_id MSTRG.26066.2;
chr8	transdecoder	exon	49853254	49853421	.	+	.	gene_name 98313298|unknown-23831; gene_id MSTRG.26066; transcript_id MSTRG.26066.1;
chr8	transdecoder	exon	49853254	49853421	.	+	.	gene_name 98313298|unknown-23831; gene_id MSTRG.26066; transcript_id MSTRG.26066.2;
chr8	transdecoder	CDS	49853291	49853421	.	+	0	gene_name 98313298|unknown-23831; gene_id MSTRG.26066; transcript_id MSTRG.26066.1;
chr8	transdecoder	CDS	49854000	49854975	.	+	1	gene_name 98313298|unknown-23831; gene_id MSTRG.26066; transcript_id MSTRG.26066.1;
chr8	transdecoder	CDS	49854000	49854975	.	+	1	gene_name 98313298|unknown-23831; gene_id MSTRG.26066; transcript_id MSTRG.26066.2;
chr8	transdecoder	exon	49854000	49854977	.	+	.	gene_name 98313298|unknown-23831; gene_id MSTRG.26066; transcript_id MSTRG.26066.1;
chr8	transdecoder	exon	49854000	49854977	.	+	.	gene_name 98313298|unknown-23831; gene_id MSTRG.26066; transcript_id MSTRG.26066.2;
chr8	transdecoder	CDS	49856329	49857146	.	+	2	gene_name 98206015|unknown-10563; gene_id MSTRG.26064; transcript_id MSTRG.26064.1;
chr8	transdecoder	exon	49856329	49857673	.	+	.	gene_name 98206015|unknown-10563; gene_id MSTRG.26064; transcript_id MSTRG.26064.1;
chr8	transdecoder	five_prime_utr	49857324	49857378	.	+	.	gene_name 98206015|unknown-10563; gene_id MSTRG.26064; transcript_id MSTRG.26064.2;
chr8	transdecoder	exon	49857324	49857673	.	+	.	gene_name 98206015|unknown-10563; gene_id MSTRG.26064; transcript_id MSTRG.26064.2;
chr8	transdecoder	transcript	49857324	49858990	.	+	.	gene_name 98206015|unknown-10563; gene_id MSTRG.26064; transcript_id MSTRG.26064.2; gene_biotype protein_coding; Info ORF type:complete (+),score=21.86; ref_name 98206015|unknown-10563; class_code j,k; inherit_ref TRUE;
chr8	transdecoder	five_prime_utr	49857330	49857378	.	+	.	gene_name 98206015|unknown-10563; gene_id MSTRG.26064; transcript_id MSTRG.26064.3;
chr8	transdecoder	exon	49857330	49857673	.	+	.	gene_name 98206015|unknown-10563; gene_id MSTRG.26064; transcript_id MSTRG.26064.3;
chr8	transdecoder	transcript	49857330	49860345	.	+	.	gene_name 98206015|unknown-10563; gene_id MSTRG.26064; transcript_id MSTRG.26064.3; gene_biotype protein_coding; Info ORF type:complete (+),score=21.86; ref_name 98206015|unknown-10563; class_code j,k; inherit_ref TRUE;
chr8	transdecoder	CDS	49857379	49857673	.	+	0	gene_name 98206015|unknown-10563; gene_id MSTRG.26064; transcript_id MSTRG.26064.1;
chr8	transdecoder	CDS	49857379	49857673	.	+	0	gene_name 98206015|unknown-10563; gene_id MSTRG.26064; transcript_id MSTRG.26064.2;
chr8	transdecoder	CDS	49857379	49857673	.	+	0	gene_name 98206015|unknown-10563; gene_id MSTRG.26064; transcript_id MSTRG.26064.3;
chr8	transdecoder	CDS	49857722	49857811	.	+	2	gene_name 98206015|unknown-10563; gene_id MSTRG.26064; transcript_id MSTRG.26064.1;
chr8	transdecoder	CDS	49857722	49857811	.	+	2	gene_name 98206015|unknown-10563; gene_id MSTRG.26064; transcript_id MSTRG.26064.2;
chr8	transdecoder	CDS	49857722	49857811	.	+	2	gene_name 98206015|unknown-10563; gene_id MSTRG.26064; transcript_id MSTRG.26064.3;
chr8	transdecoder	exon	49857722	49857811	.	+	.	gene_name 98206015|unknown-10563; gene_id MSTRG.26064; transcript_id MSTRG.26064.1;
chr8	transdecoder	exon	49857722	49857811	.	+	.	gene_name 98206015|unknown-10563; gene_id MSTRG.26064; transcript_id MSTRG.26064.2;
chr8	transdecoder	exon	49857722	49857811	.	+	.	gene_name 98206015|unknown-10563; gene_id MSTRG.26064; transcript_id MSTRG.26064.3;
chr8	transdecoder	CDS	49857856	49857863	.	+	2	gene_name 98206015|unknown-10563; gene_id MSTRG.26064; transcript_id MSTRG.26064.1;
chr8	transdecoder	CDS	49857856	49857863	.	+	2	gene_name 98206015|unknown-10563; gene_id MSTRG.26064; transcript_id MSTRG.26064.2;
chr8	transdecoder	CDS	49857856	49857863	.	+	2	gene_name 98206015|unknown-10563; gene_id MSTRG.26064; transcript_id MSTRG.26064.3;
chr8	transdecoder	exon	49857856	49857990	.	+	.	gene_name 98206015|unknown-10563; gene_id MSTRG.26064; transcript_id MSTRG.26064.1;
chr8	transdecoder	exon	49857856	49857990	.	+	.	gene_name 98206015|unknown-10563; gene_id MSTRG.26064; transcript_id MSTRG.26064.3;
chr8	transdecoder	exon	49857856	49857994	.	+	.	gene_name 98206015|unknown-10563; gene_id MSTRG.26064; transcript_id MSTRG.26064.2;
chr8	transdecoder	three_prime_utr	49857864	49857990	.	+	.	gene_name 98206015|unknown-10563; gene_id MSTRG.26064; transcript_id MSTRG.26064.1;
chr8	transdecoder	exon	49858035	49858122	.	+	.	gene_name 98206015|unknown-10563; gene_id MSTRG.26064; transcript_id MSTRG.26064.1;
chr8	transdecoder	exon	49858035	49858122	.	+	.	gene_name 98206015|unknown-10563; gene_id MSTRG.26064; transcript_id MSTRG.26064.2;
chr8	transdecoder	exon	49858035	49858122	.	+	.	gene_name 98206015|unknown-10563; gene_id MSTRG.26064; transcript_id MSTRG.26064.3;
chr8	transdecoder	three_prime_utr	49858035	49858122	.	+	.	gene_name 98206015|unknown-10563; gene_id MSTRG.26064; transcript_id MSTRG.26064.1;
chr8	transdecoder	CDS	49858041	49858122	.	+	0	gene_name 98206015|unknown-10563; gene_id MSTRG.26064; transcript_id MSTRG.26064.4;
chr8	transdecoder	exon	49858041	49858122	.	+	.	gene_name 98206015|unknown-10563; gene_id MSTRG.26064; transcript_id MSTRG.26064.4;
chr8	transdecoder	transcript	49858041	49860345	.	+	.	gene_name 98206015|unknown-10563; gene_id MSTRG.26064; transcript_id MSTRG.26064.4; gene_biotype protein_coding; Info ORF type:complete (+),score=21.86; ref_name 98206015|unknown-10563; class_code j,k; inherit_ref TRUE;
chr8	transdecoder	CDS	49858086	49858122	.	+	0	gene_name 98206015|unknown-10563; gene_id MSTRG.26064; transcript_id MSTRG.26064.2;
chr8	transdecoder	CDS	49858086	49858122	.	+	0	gene_name 98206015|unknown-10563; gene_id MSTRG.26064; transcript_id MSTRG.26064.3;
chr8	transdecoder	CDS	49858163	49858240	.	+	2	gene_name 98206015|unknown-10563; gene_id MSTRG.26064; transcript_id MSTRG.26064.3;
chr8	transdecoder	exon	49858163	49858240	.	+	.	gene_name 98206015|unknown-10563; gene_id MSTRG.26064; transcript_id MSTRG.26064.3;
chr8	transdecoder	exon	49858163	49858361	.	+	.	gene_name 98206015|unknown-10563; gene_id MSTRG.26064; transcript_id MSTRG.26064.1;
chr8	transdecoder	three_prime_utr	49858163	49858361	.	+	.	gene_name 98206015|unknown-10563; gene_id MSTRG.26064; transcript_id MSTRG.26064.1;
chr8	transdecoder	CDS	49858285	49858361	.	+	2	gene_name 98206015|unknown-10563; gene_id MSTRG.26064; transcript_id MSTRG.26064.2;
chr8	transdecoder	CDS	49858285	49858361	.	+	2	gene_name 98206015|unknown-10563; gene_id MSTRG.26064; transcript_id MSTRG.26064.3;
chr8	transdecoder	exon	49858285	49858361	.	+	.	gene_name 98206015|unknown-10563; gene_id MSTRG.26064; transcript_id MSTRG.26064.2;
chr8	transdecoder	exon	49858285	49858361	.	+	.	gene_name 98206015|unknown-10563; gene_id MSTRG.26064; transcript_id MSTRG.26064.3;
chr8	transdecoder	CDS	49858406	49858493	.	+	0	gene_name 98206015|unknown-10563; gene_id MSTRG.26064; transcript_id MSTRG.26064.2;
chr8	transdecoder	exon	49858406	49858493	.	+	.	gene_name 98206015|unknown-10563; gene_id MSTRG.26064; transcript_id MSTRG.26064.2;
chr8	transdecoder	CDS	49858534	49858611	.	+	2	gene_name 98206015|unknown-10563; gene_id MSTRG.26064; transcript_id MSTRG.26064.2;
chr8	transdecoder	CDS	49858534	49858611	.	+	2	gene_name 98206015|unknown-10563; gene_id MSTRG.26064; transcript_id MSTRG.26064.4;
chr8	transdecoder	exon	49858534	49858611	.	+	.	gene_name 98206015|unknown-10563; gene_id MSTRG.26064; transcript_id MSTRG.26064.2;
chr8	transdecoder	exon	49858534	49858611	.	+	.	gene_name 98206015|unknown-10563; gene_id MSTRG.26064; transcript_id MSTRG.26064.4;
chr8	transdecoder	CDS	49858656	49858732	.	+	2	gene_name 98206015|unknown-10563; gene_id MSTRG.26064; transcript_id MSTRG.26064.2;
chr8	transdecoder	CDS	49858656	49858732	.	+	2	gene_name 98206015|unknown-10563; gene_id MSTRG.26064; transcript_id MSTRG.26064.4;
chr8	transdecoder	exon	49858656	49858732	.	+	.	gene_name 98206015|unknown-10563; gene_id MSTRG.26064; transcript_id MSTRG.26064.2;
chr8	transdecoder	exon	49858656	49858732	.	+	.	gene_name 98206015|unknown-10563; gene_id MSTRG.26064; transcript_id MSTRG.26064.4;
chr8	transdecoder	CDS	49858777	49858864	.	+	0	gene_name 98206015|unknown-10563; gene_id MSTRG.26064; transcript_id MSTRG.26064.2;
chr8	transdecoder	CDS	49858777	49858864	.	+	0	gene_name 98206015|unknown-10563; gene_id MSTRG.26064; transcript_id MSTRG.26064.3;
chr8	transdecoder	CDS	49858777	49858864	.	+	0	gene_name 98206015|unknown-10563; gene_id MSTRG.26064; transcript_id MSTRG.26064.4;
chr8	transdecoder	exon	49858777	49858864	.	+	.	gene_name 98206015|unknown-10563; gene_id MSTRG.26064; transcript_id MSTRG.26064.2;
chr8	transdecoder	exon	49858777	49858864	.	+	.	gene_name 98206015|unknown-10563; gene_id MSTRG.26064; transcript_id MSTRG.26064.3;
chr8	transdecoder	exon	49858777	49858864	.	+	.	gene_name 98206015|unknown-10563; gene_id MSTRG.26064; transcript_id MSTRG.26064.4;
chr8	transdecoder	CDS	49858905	49858980	.	+	2	gene_name 98206015|unknown-10563; gene_id MSTRG.26064; transcript_id MSTRG.26064.3;
chr8	transdecoder	CDS	49858905	49858980	.	+	2	gene_name 98206015|unknown-10563; gene_id MSTRG.26064; transcript_id MSTRG.26064.4;
chr8	transdecoder	exon	49858905	49858980	.	+	.	gene_name 98206015|unknown-10563; gene_id MSTRG.26064; transcript_id MSTRG.26064.3;
chr8	transdecoder	exon	49858905	49858980	.	+	.	gene_name 98206015|unknown-10563; gene_id MSTRG.26064; transcript_id MSTRG.26064.4;
chr8	transdecoder	CDS	49858905	49858990	.	+	2	gene_name 98206015|unknown-10563; gene_id MSTRG.26064; transcript_id MSTRG.26064.2;
chr8	transdecoder	exon	49858905	49858990	.	+	.	gene_name 98206015|unknown-10563; gene_id MSTRG.26064; transcript_id MSTRG.26064.2;
chr8	transdecoder	CDS	49859025	49859052	.	+	1	gene_name 98206015|unknown-10563; gene_id MSTRG.26064; transcript_id MSTRG.26064.3;
chr8	transdecoder	CDS	49859025	49859052	.	+	1	gene_name 98206015|unknown-10563; gene_id MSTRG.26064; transcript_id MSTRG.26064.4;
chr8	transdecoder	exon	49859025	49859086	.	+	.	gene_name 98206015|unknown-10563; gene_id MSTRG.26064; transcript_id MSTRG.26064.3;
chr8	transdecoder	exon	49859025	49859086	.	+	.	gene_name 98206015|unknown-10563; gene_id MSTRG.26064; transcript_id MSTRG.26064.4;
chr8	transdecoder	three_prime_utr	49859053	49859086	.	+	.	gene_name 98206015|unknown-10563; gene_id MSTRG.26064; transcript_id MSTRG.26064.3;
chr8	transdecoder	three_prime_utr	49859053	49859086	.	+	.	gene_name 98206015|unknown-10563; gene_id MSTRG.26064; transcript_id MSTRG.26064.4;
chr8	transdecoder	exon	49859129	49859203	.	+	.	gene_name 98206015|unknown-10563; gene_id MSTRG.26064; transcript_id MSTRG.26064.3;
chr8	transdecoder	exon	49859129	49859203	.	+	.	gene_name 98206015|unknown-10563; gene_id MSTRG.26064; transcript_id MSTRG.26064.4;
chr8	transdecoder	three_prime_utr	49859129	49859203	.	+	.	gene_name 98206015|unknown-10563; gene_id MSTRG.26064; transcript_id MSTRG.26064.3;
chr8	transdecoder	three_prime_utr	49859129	49859203	.	+	.	gene_name 98206015|unknown-10563; gene_id MSTRG.26064; transcript_id MSTRG.26064.4;
chr8	transdecoder	exon	49859248	49859320	.	+	.	gene_name 98206015|unknown-10563; gene_id MSTRG.26064; transcript_id MSTRG.26064.3;
chr8	transdecoder	exon	49859248	49859320	.	+	.	gene_name 98206015|unknown-10563; gene_id MSTRG.26064; transcript_id MSTRG.26064.4;
chr8	transdecoder	three_prime_utr	49859248	49859320	.	+	.	gene_name 98206015|unknown-10563; gene_id MSTRG.26064; transcript_id MSTRG.26064.3;
chr8	transdecoder	three_prime_utr	49859248	49859320	.	+	.	gene_name 98206015|unknown-10563; gene_id MSTRG.26064; transcript_id MSTRG.26064.4;
chr8	transdecoder	exon	49859363	49859686	.	+	.	gene_name 98206015|unknown-10563; gene_id MSTRG.26064; transcript_id MSTRG.26064.3;
chr8	transdecoder	exon	49859363	49859686	.	+	.	gene_name 98206015|unknown-10563; gene_id MSTRG.26064; transcript_id MSTRG.26064.4;
chr8	transdecoder	three_prime_utr	49859363	49859686	.	+	.	gene_name 98206015|unknown-10563; gene_id MSTRG.26064; transcript_id MSTRG.26064.3;
chr8	transdecoder	three_prime_utr	49859363	49859686	.	+	.	gene_name 98206015|unknown-10563; gene_id MSTRG.26064; transcript_id MSTRG.26064.4;
chr8	transdecoder	exon	49859729	49859749	.	+	.	gene_name 98206015|unknown-10563; gene_id MSTRG.26064; transcript_id MSTRG.26064.3;
chr8	transdecoder	three_prime_utr	49859729	49859749	.	+	.	gene_name 98206015|unknown-10563; gene_id MSTRG.26064; transcript_id MSTRG.26064.3;
chr8	transdecoder	exon	49859729	49860020	.	+	.	gene_name 98206015|unknown-10563; gene_id MSTRG.26064; transcript_id MSTRG.26064.4;
chr8	transdecoder	three_prime_utr	49859729	49860020	.	+	.	gene_name 98206015|unknown-10563; gene_id MSTRG.26064; transcript_id MSTRG.26064.4;
chr8	transdecoder	exon	49859797	49860020	.	+	.	gene_name 98206015|unknown-10563; gene_id MSTRG.26064; transcript_id MSTRG.26064.3;
chr8	transdecoder	three_prime_utr	49859797	49860020	.	+	.	gene_name 98206015|unknown-10563; gene_id MSTRG.26064; transcript_id MSTRG.26064.3;
chr8	transdecoder	exon	49860148	49860345	.	+	.	gene_name 98206015|unknown-10563; gene_id MSTRG.26064; transcript_id MSTRG.26064.3;
chr8	transdecoder	exon	49860148	49860345	.	+	.	gene_name 98206015|unknown-10563; gene_id MSTRG.26064; transcript_id MSTRG.26064.4;
chr8	transdecoder	three_prime_utr	49860148	49860345	.	+	.	gene_name 98206015|unknown-10563; gene_id MSTRG.26064; transcript_id MSTRG.26064.3;
chr8	transdecoder	three_prime_utr	49860148	49860345	.	+	.	gene_name 98206015|unknown-10563; gene_id MSTRG.26064; transcript_id MSTRG.26064.4;
chr8	transdecoder	three_prime_utr	49866377	49866475	.	-	.	gene_name 98030377|stom-5; gene_id MSTRG.26067; transcript_id MSTRG.26067.1;
chr8	transdecoder	exon	49866377	49866728	.	-	.	gene_name 98030377|stom-5; gene_id MSTRG.26067; transcript_id MSTRG.26067.1;
chr8	transdecoder	gene	49866377	49892005	.	-	.	gene_name 98030377|stom-5; gene_id MSTRG.26067; transcript_id NA; gene_biotype protein_coding; Info ORF type:complete (+),score=50.92,sp|P27105|STOM_HUMAN|59.073|3.45e-103; ref_name 98030377|stom-5; class_code m; inherit_ref TRUE;
chr8	transdecoder	transcript	49866377	49892005	.	-	.	gene_name 98030377|stom-5; gene_id MSTRG.26067; transcript_id MSTRG.26067.1; gene_biotype protein_coding; Info ORF type:complete (+),score=50.92,sp|P27105|STOM_HUMAN|59.073|3.45e-103; ref_name 98030377|stom-5; class_code m; inherit_ref TRUE;
chr8	transdecoder	CDS	49866476	49866728	.	-	1	gene_name 98030377|stom-5; gene_id MSTRG.26067; transcript_id MSTRG.26067.1;
chr8	transdecoder	CDS	49870004	49870364	.	-	2	gene_name 98030377|stom-5; gene_id MSTRG.26067; transcript_id MSTRG.26067.1;
chr8	transdecoder	exon	49870004	49870364	.	-	.	gene_name 98030377|stom-5; gene_id MSTRG.26067; transcript_id MSTRG.26067.1;
chr8	transdecoder	CDS	49880621	49880876	.	-	0	gene_name 98030377|stom-5; gene_id MSTRG.26067; transcript_id MSTRG.26067.1;
chr8	transdecoder	exon	49880621	49880938	.	-	.	gene_name 98030377|stom-5; gene_id MSTRG.26067; transcript_id MSTRG.26067.1;
chr8	transdecoder	five_prime_utr	49880877	49880938	.	-	.	gene_name 98030377|stom-5; gene_id MSTRG.26067; transcript_id MSTRG.26067.1;
chr8	transdecoder	exon	49891922	49892005	.	-	.	gene_name 98030377|stom-5; gene_id MSTRG.26067; transcript_id MSTRG.26067.1;
chr8	transdecoder	five_prime_utr	49891922	49892005	.	-	.	gene_name 98030377|stom-5; gene_id MSTRG.26067; transcript_id MSTRG.26067.1;
chr8	transdecoder	three_prime_utr	49896584	49896639	.	-	.	gene_name 98023068|gpr87; gene_id MSTRG.26068; transcript_id MSTRG.26068.1;
chr8	transdecoder	exon	49896584	49896840	.	-	.	gene_name 98023068|gpr87; gene_id MSTRG.26068; transcript_id MSTRG.26068.1;
chr8	transdecoder	gene	49896584	50086941	.	-	.	gene_name 98023068|gpr87; gene_id MSTRG.26068; transcript_id NA; gene_biotype protein_coding; Info ORF type:complete (+),score=39.46,sp|Q9BY21|GPR87_HUMAN|24.800|2.87e-08; ref_name 98023068|gpr87; class_code =,j; inherit_ref TRUE;
chr8	transdecoder	transcript	49896584	50086941	.	-	.	gene_name 98023068|gpr87; gene_id MSTRG.26068; transcript_id MSTRG.26068.1; gene_biotype protein_coding; Info ORF type:complete (+),score=39.46,sp|Q9BY21|GPR87_HUMAN|24.800|2.87e-08; ref_name 98023068|gpr87; class_code =,j; inherit_ref TRUE;
chr8	transdecoder	three_prime_utr	49896621	49896639	.	-	.	gene_name 98023068|gpr87; gene_id MSTRG.26068; transcript_id MSTRG.26068.2;
chr8	transdecoder	exon	49896621	49896840	.	-	.	gene_name 98023068|gpr87; gene_id MSTRG.26068; transcript_id MSTRG.26068.2;
chr8	transdecoder	transcript	49896621	50000781	.	-	.	gene_name 98023068|gpr87; gene_id MSTRG.26068; transcript_id MSTRG.26068.2; gene_biotype protein_coding; Info ORF type:complete (+),score=39.46,sp|Q9BY21|GPR87_HUMAN|24.800|2.87e-08; ref_name 98023068|gpr87; class_code =,j; inherit_ref TRUE;
chr8	transdecoder	CDS	49896640	49896840	.	-	0	gene_name 98023068|gpr87; gene_id MSTRG.26068; transcript_id MSTRG.26068.1;
chr8	transdecoder	CDS	49896640	49896840	.	-	0	gene_name 98023068|gpr87; gene_id MSTRG.26068; transcript_id MSTRG.26068.2;
chr8	transdecoder	CDS	49900042	49900278	.	-	0	gene_name 98023068|gpr87; gene_id MSTRG.26068; transcript_id MSTRG.26068.1;
chr8	transdecoder	CDS	49900042	49900278	.	-	0	gene_name 98023068|gpr87; gene_id MSTRG.26068; transcript_id MSTRG.26068.2;
chr8	transdecoder	exon	49900042	49900278	.	-	.	gene_name 98023068|gpr87; gene_id MSTRG.26068; transcript_id MSTRG.26068.1;
chr8	transdecoder	exon	49900042	49900278	.	-	.	gene_name 98023068|gpr87; gene_id MSTRG.26068; transcript_id MSTRG.26068.2;
chr8	transdecoder	CDS	49903800	49904027	.	-	0	gene_name 98023068|gpr87; gene_id MSTRG.26068; transcript_id MSTRG.26068.1;
chr8	transdecoder	CDS	49903800	49904027	.	-	0	gene_name 98023068|gpr87; gene_id MSTRG.26068; transcript_id MSTRG.26068.2;
chr8	transdecoder	exon	49903800	49904027	.	-	.	gene_name 98023068|gpr87; gene_id MSTRG.26068; transcript_id MSTRG.26068.1;
chr8	transdecoder	exon	49903800	49904027	.	-	.	gene_name 98023068|gpr87; gene_id MSTRG.26068; transcript_id MSTRG.26068.2;
chr8	transdecoder	five_prime_utr	49910127	49910146	.	+	.	gene_name 98313299|unknown-23832; gene_id MSTRG.26069; transcript_id MSTRG.26069.1;
chr8	transdecoder	exon	49910127	49910281	.	+	.	gene_name 98313299|unknown-23832; gene_id MSTRG.26069; transcript_id MSTRG.26069.1;
chr8	transdecoder	gene	49910127	49914636	.	+	.	gene_name 98313299|unknown-23832; gene_id MSTRG.26069; transcript_id NA; gene_biotype protein_coding; Info ORF type:complete (+),score=14.26; ref_name 98023068|gpr87; class_code i; inherit_ref FALSE;
chr8	transdecoder	transcript	49910127	49914636	.	+	.	gene_name 98313299|unknown-23832; gene_id MSTRG.26069; transcript_id MSTRG.26069.1; gene_biotype protein_coding; Info ORF type:complete (+),score=14.26; ref_name 98023068|gpr87; class_code i; inherit_ref FALSE;
chr8	transdecoder	CDS	49910147	49910281	.	+	0	gene_name 98313299|unknown-23832; gene_id MSTRG.26069; transcript_id MSTRG.26069.1;
chr8	transdecoder	CDS	49914258	49914566	.	+	0	gene_name 98313299|unknown-23832; gene_id MSTRG.26069; transcript_id MSTRG.26069.1;
chr8	transdecoder	exon	49914258	49914636	.	+	.	gene_name 98313299|unknown-23832; gene_id MSTRG.26069; transcript_id MSTRG.26069.1;
chr8	transdecoder	three_prime_utr	49914567	49914636	.	+	.	gene_name 98313299|unknown-23832; gene_id MSTRG.26069; transcript_id MSTRG.26069.1;
chr8	transdecoder	CDS	49938962	49939228	.	-	0	gene_name 98023068|gpr87; gene_id MSTRG.26068; transcript_id MSTRG.26068.1;
chr8	transdecoder	CDS	49938962	49939228	.	-	0	gene_name 98023068|gpr87; gene_id MSTRG.26068; transcript_id MSTRG.26068.2;
chr8	transdecoder	exon	49938962	49939228	.	-	.	gene_name 98023068|gpr87; gene_id MSTRG.26068; transcript_id MSTRG.26068.1;
chr8	transdecoder	exon	49938962	49939228	.	-	.	gene_name 98023068|gpr87; gene_id MSTRG.26068; transcript_id MSTRG.26068.2;
chr8	transdecoder	CDS	49939745	49939831	.	-	0	gene_name 98023068|gpr87; gene_id MSTRG.26068; transcript_id MSTRG.26068.1;
chr8	transdecoder	CDS	49939745	49939831	.	-	0	gene_name 98023068|gpr87; gene_id MSTRG.26068; transcript_id MSTRG.26068.2;
chr8	transdecoder	exon	49939745	49939831	.	-	.	gene_name 98023068|gpr87; gene_id MSTRG.26068; transcript_id MSTRG.26068.1;
chr8	transdecoder	exon	49939745	49939831	.	-	.	gene_name 98023068|gpr87; gene_id MSTRG.26068; transcript_id MSTRG.26068.2;
chr8	transdecoder	CDS	49948917	49949279	.	-	0	gene_name 98023068|gpr87; gene_id MSTRG.26068; transcript_id MSTRG.26068.2;
chr8	transdecoder	CDS	49948917	49949340	.	-	1	gene_name 98023068|gpr87; gene_id MSTRG.26068; transcript_id MSTRG.26068.1;
chr8	transdecoder	exon	49948917	49949340	.	-	.	gene_name 98023068|gpr87; gene_id MSTRG.26068; transcript_id MSTRG.26068.1;
chr8	transdecoder	exon	49948917	49949340	.	-	.	gene_name 98023068|gpr87; gene_id MSTRG.26068; transcript_id MSTRG.26068.2;
chr8	transdecoder	five_prime_utr	49949280	49949340	.	-	.	gene_name 98023068|gpr87; gene_id MSTRG.26068; transcript_id MSTRG.26068.2;
chr8	transdecoder	exon	50000732	50000781	.	-	.	gene_name 98023068|gpr87; gene_id MSTRG.26068; transcript_id MSTRG.26068.2;
chr8	transdecoder	five_prime_utr	50000732	50000781	.	-	.	gene_name 98023068|gpr87; gene_id MSTRG.26068; transcript_id MSTRG.26068.2;
chr8	transdecoder	CDS	50086856	50086890	.	-	0	gene_name 98023068|gpr87; gene_id MSTRG.26068; transcript_id MSTRG.26068.1;
chr8	transdecoder	exon	50086856	50086941	.	-	.	gene_name 98023068|gpr87; gene_id MSTRG.26068; transcript_id MSTRG.26068.1;
chr8	transdecoder	five_prime_utr	50086891	50086941	.	-	.	gene_name 98023068|gpr87; gene_id MSTRG.26068; transcript_id MSTRG.26068.1;
chr8	transdecoder	three_prime_utr	50135223	50135274	.	-	.	gene_name 98313300|ghsr-9; gene_id MSTRG.26070; transcript_id MSTRG.26070.1;
chr8	transdecoder	exon	50135223	50136267	.	-	.	gene_name 98313300|ghsr-9; gene_id MSTRG.26070; transcript_id MSTRG.26070.1;
chr8	transdecoder	gene	50135223	50139531	.	-	.	gene_name 98313300|ghsr-9; gene_id MSTRG.26070; transcript_id NA; gene_biotype protein_coding; Info ORF type:5prime_partial (+),score=19.61,sp|Q92847|GHSR_HUMAN|25.000|2.29e-08; ref_name -; class_code u; inherit_ref FALSE;
chr8	transdecoder	transcript	50135223	50139531	.	-	.	gene_name 98313300|ghsr-9; gene_id MSTRG.26070; transcript_id MSTRG.26070.1; gene_biotype protein_coding; Info ORF type:5prime_partial (+),score=19.61,sp|Q92847|GHSR_HUMAN|25.000|2.29e-08; ref_name -; class_code u; inherit_ref FALSE;
chr8	transdecoder	CDS	50135275	50136267	.	-	0	gene_name 98313300|ghsr-9; gene_id MSTRG.26070; transcript_id MSTRG.26070.1;
chr8	transdecoder	CDS	50139290	50139529	.	-	0	gene_name 98313300|ghsr-9; gene_id MSTRG.26070; transcript_id MSTRG.26070.1;
chr8	transdecoder	exon	50139290	50139531	.	-	.	gene_name 98313300|ghsr-9; gene_id MSTRG.26070; transcript_id MSTRG.26070.1;
chr8	StringTie	exon	50156280	50156515	.	.	.	gene_name 98313301|unknown-23833; gene_id MSTRG.26071; transcript_id MSTRG.26071.1;
chr8	StringTie	transcript	50156280	50156515	.	.	.	gene_name 98313301|unknown-23833; gene_id MSTRG.26071; transcript_id MSTRG.26071.1; gene_biotype non-coding; Info NA; ref_name -; class_code u; inherit_ref FALSE;
chr8	transdecoder	five_prime_utr	50173066	50173158	.	+	.	gene_name 98012018|unknown-6722; gene_id MSTRG.26072; transcript_id MSTRG.26072.1;
chr8	transdecoder	exon	50173066	50174467	.	+	.	gene_name 98012018|unknown-6722; gene_id MSTRG.26072; transcript_id MSTRG.26072.1;
chr8	transdecoder	gene	50173066	50174467	.	+	.	gene_name 98012018|unknown-6722; gene_id MSTRG.26072; transcript_id NA; gene_biotype protein_coding; Info ORF type:complete (-),score=76.66; ref_name 98012018|unknown-6722; class_code =; inherit_ref TRUE;
chr8	transdecoder	transcript	50173066	50174467	.	+	.	gene_name 98012018|unknown-6722; gene_id MSTRG.26072; transcript_id MSTRG.26072.1; gene_biotype protein_coding; Info ORF type:complete (-),score=76.66; ref_name 98012018|unknown-6722; class_code =; inherit_ref TRUE;
chr8	transdecoder	CDS	50173159	50174424	.	+	0	gene_name 98012018|unknown-6722; gene_id MSTRG.26072; transcript_id MSTRG.26072.1;
chr8	transdecoder	three_prime_utr	50174425	50174467	.	+	.	gene_name 98012018|unknown-6722; gene_id MSTRG.26072; transcript_id MSTRG.26072.1;
chr8	transdecoder	three_prime_utr	50216774	50217737	.	-	.	gene_name 98206758|unknown-11435; gene_id MSTRG.26073; transcript_id MSTRG.26073.1;
chr8	transdecoder	exon	50216774	50218117	.	-	.	gene_name 98206758|unknown-11435; gene_id MSTRG.26073; transcript_id MSTRG.26073.1;
chr8	transdecoder	gene	50216774	50230178	.	-	.	gene_name 98206758|unknown-11435; gene_id MSTRG.26073; transcript_id NA; gene_biotype protein_coding; Info ORF type:complete (+),score=47.92; ref_name 98206758|unknown-11435; class_code =; inherit_ref TRUE;
chr8	transdecoder	transcript	50216774	50230178	.	-	.	gene_name 98206758|unknown-11435; gene_id MSTRG.26073; transcript_id MSTRG.26073.1; gene_biotype protein_coding; Info ORF type:complete (+),score=47.92; ref_name 98206758|unknown-11435; class_code =; inherit_ref TRUE;
chr8	transdecoder	exon	50216905	50217387	.	-	.	gene_name 98206758|unknown-11435; gene_id MSTRG.26073; transcript_id MSTRG.26073.2;
chr8	transdecoder	three_prime_utr	50216905	50217387	.	-	.	gene_name 98206758|unknown-11435; gene_id MSTRG.26073; transcript_id MSTRG.26073.2;
chr8	transdecoder	transcript	50216905	50230178	.	-	.	gene_name 98206758|unknown-11435; gene_id MSTRG.26073; transcript_id MSTRG.26073.2; gene_biotype protein_coding; Info ORF type:complete (+),score=47.92; ref_name 98206758|unknown-11435; class_code =; inherit_ref TRUE;
chr8	transdecoder	three_prime_utr	50217683	50217737	.	-	.	gene_name 98206758|unknown-11435; gene_id MSTRG.26073; transcript_id MSTRG.26073.2;
chr8	transdecoder	exon	50217683	50218117	.	-	.	gene_name 98206758|unknown-11435; gene_id MSTRG.26073; transcript_id MSTRG.26073.2;
chr8	transdecoder	CDS	50217738	50218117	.	-	2	gene_name 98206758|unknown-11435; gene_id MSTRG.26073; transcript_id MSTRG.26073.1;
chr8	transdecoder	CDS	50217738	50218117	.	-	2	gene_name 98206758|unknown-11435; gene_id MSTRG.26073; transcript_id MSTRG.26073.2;
chr8	transdecoder	CDS	50218161	50218202	.	-	2	gene_name 98206758|unknown-11435; gene_id MSTRG.26073; transcript_id MSTRG.26073.1;
chr8	transdecoder	CDS	50218161	50218202	.	-	2	gene_name 98206758|unknown-11435; gene_id MSTRG.26073; transcript_id MSTRG.26073.2;
chr8	transdecoder	exon	50218161	50218202	.	-	.	gene_name 98206758|unknown-11435; gene_id MSTRG.26073; transcript_id MSTRG.26073.1;
chr8	transdecoder	exon	50218161	50218202	.	-	.	gene_name 98206758|unknown-11435; gene_id MSTRG.26073; transcript_id MSTRG.26073.2;
chr8	transdecoder	CDS	50218707	50218785	.	-	0	gene_name 98206758|unknown-11435; gene_id MSTRG.26073; transcript_id MSTRG.26073.1;
chr8	transdecoder	CDS	50218707	50218785	.	-	0	gene_name 98206758|unknown-11435; gene_id MSTRG.26073; transcript_id MSTRG.26073.2;
chr8	transdecoder	exon	50218707	50218785	.	-	.	gene_name 98206758|unknown-11435; gene_id MSTRG.26073; transcript_id MSTRG.26073.1;
chr8	transdecoder	exon	50218707	50218785	.	-	.	gene_name 98206758|unknown-11435; gene_id MSTRG.26073; transcript_id MSTRG.26073.2;
chr8	transdecoder	CDS	50218826	50218880	.	-	1	gene_name 98206758|unknown-11435; gene_id MSTRG.26073; transcript_id MSTRG.26073.1;
chr8	transdecoder	CDS	50218826	50218880	.	-	1	gene_name 98206758|unknown-11435; gene_id MSTRG.26073; transcript_id MSTRG.26073.2;
chr8	transdecoder	exon	50218826	50218880	.	-	.	gene_name 98206758|unknown-11435; gene_id MSTRG.26073; transcript_id MSTRG.26073.1;
chr8	transdecoder	exon	50218826	50218880	.	-	.	gene_name 98206758|unknown-11435; gene_id MSTRG.26073; transcript_id MSTRG.26073.2;
chr8	transdecoder	CDS	50223037	50223178	.	-	2	gene_name 98206758|unknown-11435; gene_id MSTRG.26073; transcript_id MSTRG.26073.1;
chr8	transdecoder	CDS	50223037	50223178	.	-	2	gene_name 98206758|unknown-11435; gene_id MSTRG.26073; transcript_id MSTRG.26073.2;
chr8	transdecoder	exon	50223037	50223178	.	-	.	gene_name 98206758|unknown-11435; gene_id MSTRG.26073; transcript_id MSTRG.26073.1;
chr8	transdecoder	exon	50223037	50223178	.	-	.	gene_name 98206758|unknown-11435; gene_id MSTRG.26073; transcript_id MSTRG.26073.2;
chr8	transdecoder	CDS	50223221	50223314	.	-	0	gene_name 98206758|unknown-11435; gene_id MSTRG.26073; transcript_id MSTRG.26073.1;
chr8	transdecoder	CDS	50223221	50223314	.	-	0	gene_name 98206758|unknown-11435; gene_id MSTRG.26073; transcript_id MSTRG.26073.2;
chr8	transdecoder	exon	50223221	50223314	.	-	.	gene_name 98206758|unknown-11435; gene_id MSTRG.26073; transcript_id MSTRG.26073.1;
chr8	transdecoder	exon	50223221	50223314	.	-	.	gene_name 98206758|unknown-11435; gene_id MSTRG.26073; transcript_id MSTRG.26073.2;
chr8	transdecoder	CDS	50229978	50230082	.	-	0	gene_name 98206758|unknown-11435; gene_id MSTRG.26073; transcript_id MSTRG.26073.1;
chr8	transdecoder	CDS	50229978	50230082	.	-	0	gene_name 98206758|unknown-11435; gene_id MSTRG.26073; transcript_id MSTRG.26073.2;
chr8	transdecoder	exon	50229978	50230178	.	-	.	gene_name 98206758|unknown-11435; gene_id MSTRG.26073; transcript_id MSTRG.26073.1;
chr8	transdecoder	exon	50229978	50230178	.	-	.	gene_name 98206758|unknown-11435; gene_id MSTRG.26073; transcript_id MSTRG.26073.2;
chr8	transdecoder	five_prime_utr	50230083	50230178	.	-	.	gene_name 98206758|unknown-11435; gene_id MSTRG.26073; transcript_id MSTRG.26073.1;
chr8	transdecoder	five_prime_utr	50230083	50230178	.	-	.	gene_name 98206758|unknown-11435; gene_id MSTRG.26073; transcript_id MSTRG.26073.2;
chr8	transdecoder	five_prime_utr	50264701	50264758	.	+	.	gene_name 98206724|unknown-11399; gene_id MSTRG.26074; transcript_id MSTRG.26074.1;
chr8	transdecoder	exon	50264701	50266172	.	+	.	gene_name 98206724|unknown-11399; gene_id MSTRG.26074; transcript_id MSTRG.26074.1;
chr8	transdecoder	gene	50264701	50266172	.	+	.	gene_name 98206724|unknown-11399; gene_id MSTRG.26074; transcript_id NA; gene_biotype protein_coding; Info ORF type:complete (-),score=54.94; ref_name 98206724|unknown-11399; class_code =; inherit_ref TRUE;
chr8	transdecoder	transcript	50264701	50266172	.	+	.	gene_name 98206724|unknown-11399; gene_id MSTRG.26074; transcript_id MSTRG.26074.1; gene_biotype protein_coding; Info ORF type:complete (-),score=54.94; ref_name 98206724|unknown-11399; class_code =; inherit_ref TRUE;
chr8	transdecoder	CDS	50264759	50265988	.	+	0	gene_name 98206724|unknown-11399; gene_id MSTRG.26074; transcript_id MSTRG.26074.1;
chr8	transdecoder	three_prime_utr	50265989	50266172	.	+	.	gene_name 98206724|unknown-11399; gene_id MSTRG.26074; transcript_id MSTRG.26074.1;
chr8	transdecoder	five_prime_utr	50274713	50274744	.	+	.	gene_name 98035610|catl2-3; gene_id MSTRG.26075; transcript_id MSTRG.26075.1;
chr8	transdecoder	exon	50274713	50275177	.	+	.	gene_name 98035610|catl2-3; gene_id MSTRG.26075; transcript_id MSTRG.26075.1;
chr8	transdecoder	gene	50274713	50278166	.	+	.	gene_name 98035610|catl2-3; gene_id MSTRG.26075; transcript_id NA; gene_biotype protein_coding; Info ORF type:complete (+),score=59.40,sp|O60911|CATL2_HUMAN|37.821|1.05e-63; ref_name 98035610|catl2-3; class_code =; inherit_ref TRUE;
chr8	transdecoder	transcript	50274713	50278166	.	+	.	gene_name 98035610|catl2-3; gene_id MSTRG.26075; transcript_id MSTRG.26075.1; gene_biotype protein_coding; Info ORF type:complete (+),score=59.40,sp|O60911|CATL2_HUMAN|37.821|1.05e-63; ref_name 98035610|catl2-3; class_code =; inherit_ref TRUE;
chr8	transdecoder	CDS	50274745	50275177	.	+	0	gene_name 98035610|catl2-3; gene_id MSTRG.26075; transcript_id MSTRG.26075.1;
chr8	transdecoder	CDS	50275442	50275609	.	+	2	gene_name 98035610|catl2-3; gene_id MSTRG.26075; transcript_id MSTRG.26075.1;
chr8	transdecoder	exon	50275442	50275609	.	+	.	gene_name 98035610|catl2-3; gene_id MSTRG.26075; transcript_id MSTRG.26075.1;
chr8	transdecoder	CDS	50276691	50276978	.	+	2	gene_name 98035610|catl2-3; gene_id MSTRG.26075; transcript_id MSTRG.26075.1;
chr8	transdecoder	exon	50276691	50276978	.	+	.	gene_name 98035610|catl2-3; gene_id MSTRG.26075; transcript_id MSTRG.26075.1;
chr8	transdecoder	CDS	50277085	50277215	.	+	2	gene_name 98035610|catl2-3; gene_id MSTRG.26075; transcript_id MSTRG.26075.1;
chr8	transdecoder	exon	50277085	50277215	.	+	.	gene_name 98035610|catl2-3; gene_id MSTRG.26075; transcript_id MSTRG.26075.1;
chr8	transdecoder	CDS	50277293	50277515	.	+	0	gene_name 98035610|catl2-3; gene_id MSTRG.26075; transcript_id MSTRG.26075.1;
chr8	transdecoder	exon	50277293	50277515	.	+	.	gene_name 98035610|catl2-3; gene_id MSTRG.26075; transcript_id MSTRG.26075.1;
chr8	transdecoder	CDS	50277737	50278122	.	+	2	gene_name 98035610|catl2-3; gene_id MSTRG.26075; transcript_id MSTRG.26075.1;
chr8	transdecoder	exon	50277737	50278166	.	+	.	gene_name 98035610|catl2-3; gene_id MSTRG.26075; transcript_id MSTRG.26075.1;
chr8	transdecoder	three_prime_utr	50278123	50278166	.	+	.	gene_name 98035610|catl2-3; gene_id MSTRG.26075; transcript_id MSTRG.26075.1;
chr8	transdecoder	three_prime_utr	50283462	50284456	.	-	.	gene_name 98200390|bmpr2; gene_id MSTRG.26076; transcript_id MSTRG.26076.1;
chr8	transdecoder	exon	50283462	50284638	.	-	.	gene_name 98200390|bmpr2; gene_id MSTRG.26076; transcript_id MSTRG.26076.1;
chr8	transdecoder	gene	50283462	50338741	.	-	.	gene_name 98200390|bmpr2; gene_id MSTRG.26076; transcript_id NA; gene_biotype protein_coding; Info ORF type:complete (+),score=128.08,sp|Q13873|BMPR2_HUMAN|42.620|2.12e-117; ref_name 98200390|bmpr2; class_code m,j; inherit_ref TRUE;
chr8	transdecoder	transcript	50283462	50338741	.	-	.	gene_name 98200390|bmpr2; gene_id MSTRG.26076; transcript_id MSTRG.26076.1; gene_biotype protein_coding; Info ORF type:complete (+),score=128.08,sp|Q13873|BMPR2_HUMAN|42.620|2.12e-117; ref_name 98200390|bmpr2; class_code m,j; inherit_ref TRUE;
chr8	transdecoder	three_prime_utr	50284351	50284456	.	-	.	gene_name 98200390|bmpr2; gene_id MSTRG.26076; transcript_id MSTRG.26076.2;
chr8	transdecoder	exon	50284351	50284638	.	-	.	gene_name 98200390|bmpr2; gene_id MSTRG.26076; transcript_id MSTRG.26076.2;
chr8	transdecoder	transcript	50284351	50326943	.	-	.	gene_name 98200390|bmpr2; gene_id MSTRG.26076; transcript_id MSTRG.26076.2; gene_biotype protein_coding; Info ORF type:complete (+),score=128.08,sp|Q13873|BMPR2_HUMAN|42.620|2.12e-117; ref_name 98200390|bmpr2; class_code m,j; inherit_ref TRUE;
chr8	transdecoder	three_prime_utr	50284371	50284456	.	-	.	gene_name 98200390|bmpr2; gene_id MSTRG.26076; transcript_id MSTRG.26076.3;
chr8	transdecoder	exon	50284371	50284638	.	-	.	gene_name 98200390|bmpr2; gene_id MSTRG.26076; transcript_id MSTRG.26076.3;
chr8	transdecoder	transcript	50284371	50293666	.	-	.	gene_name 98200390|bmpr2; gene_id MSTRG.26076; transcript_id MSTRG.26076.3; gene_biotype protein_coding; Info ORF type:complete (+),score=128.08,sp|Q13873|BMPR2_HUMAN|42.620|2.12e-117; ref_name 98200390|bmpr2; class_code m,j; inherit_ref TRUE;
chr8	transdecoder	CDS	50284457	50284638	.	-	2	gene_name 98200390|bmpr2; gene_id MSTRG.26076; transcript_id MSTRG.26076.1;
chr8	transdecoder	CDS	50284457	50284638	.	-	2	gene_name 98200390|bmpr2; gene_id MSTRG.26076; transcript_id MSTRG.26076.2;
chr8	transdecoder	CDS	50284457	50284638	.	-	2	gene_name 98200390|bmpr2; gene_id MSTRG.26076; transcript_id MSTRG.26076.3;
chr8	transdecoder	CDS	50285214	50285456	.	-	2	gene_name 98200390|bmpr2; gene_id MSTRG.26076; transcript_id MSTRG.26076.1;
chr8	transdecoder	CDS	50285214	50285456	.	-	2	gene_name 98200390|bmpr2; gene_id MSTRG.26076; transcript_id MSTRG.26076.2;
chr8	transdecoder	CDS	50285214	50285456	.	-	2	gene_name 98200390|bmpr2; gene_id MSTRG.26076; transcript_id MSTRG.26076.3;
chr8	transdecoder	exon	50285214	50285456	.	-	.	gene_name 98200390|bmpr2; gene_id MSTRG.26076; transcript_id MSTRG.26076.1;
chr8	transdecoder	exon	50285214	50285456	.	-	.	gene_name 98200390|bmpr2; gene_id MSTRG.26076; transcript_id MSTRG.26076.2;
chr8	transdecoder	exon	50285214	50285456	.	-	.	gene_name 98200390|bmpr2; gene_id MSTRG.26076; transcript_id MSTRG.26076.3;
chr8	transdecoder	CDS	50285587	50285720	.	-	1	gene_name 98200390|bmpr2; gene_id MSTRG.26076; transcript_id MSTRG.26076.1;
chr8	transdecoder	CDS	50285587	50285720	.	-	1	gene_name 98200390|bmpr2; gene_id MSTRG.26076; transcript_id MSTRG.26076.2;
chr8	transdecoder	CDS	50285587	50285720	.	-	1	gene_name 98200390|bmpr2; gene_id MSTRG.26076; transcript_id MSTRG.26076.3;
chr8	transdecoder	exon	50285587	50285720	.	-	.	gene_name 98200390|bmpr2; gene_id MSTRG.26076; transcript_id MSTRG.26076.1;
chr8	transdecoder	exon	50285587	50285720	.	-	.	gene_name 98200390|bmpr2; gene_id MSTRG.26076; transcript_id MSTRG.26076.2;
chr8	transdecoder	exon	50285587	50285720	.	-	.	gene_name 98200390|bmpr2; gene_id MSTRG.26076; transcript_id MSTRG.26076.3;
chr8	transdecoder	CDS	50287362	50287474	.	-	0	gene_name 98200390|bmpr2; gene_id MSTRG.26076; transcript_id MSTRG.26076.1;
chr8	transdecoder	CDS	50287362	50287474	.	-	0	gene_name 98200390|bmpr2; gene_id MSTRG.26076; transcript_id MSTRG.26076.2;
chr8	transdecoder	CDS	50287362	50287474	.	-	0	gene_name 98200390|bmpr2; gene_id MSTRG.26076; transcript_id MSTRG.26076.3;
chr8	transdecoder	exon	50287362	50287474	.	-	.	gene_name 98200390|bmpr2; gene_id MSTRG.26076; transcript_id MSTRG.26076.1;
chr8	transdecoder	exon	50287362	50287474	.	-	.	gene_name 98200390|bmpr2; gene_id MSTRG.26076; transcript_id MSTRG.26076.2;
chr8	transdecoder	exon	50287362	50287474	.	-	.	gene_name 98200390|bmpr2; gene_id MSTRG.26076; transcript_id MSTRG.26076.3;
chr8	transdecoder	CDS	50287519	50287629	.	-	0	gene_name 98200390|bmpr2; gene_id MSTRG.26076; transcript_id MSTRG.26076.1;
chr8	transdecoder	CDS	50287519	50287629	.	-	0	gene_name 98200390|bmpr2; gene_id MSTRG.26076; transcript_id MSTRG.26076.2;
chr8	transdecoder	CDS	50287519	50287629	.	-	0	gene_name 98200390|bmpr2; gene_id MSTRG.26076; transcript_id MSTRG.26076.3;
chr8	transdecoder	exon	50287519	50287629	.	-	.	gene_name 98200390|bmpr2; gene_id MSTRG.26076; transcript_id MSTRG.26076.1;
chr8	transdecoder	exon	50287519	50287629	.	-	.	gene_name 98200390|bmpr2; gene_id MSTRG.26076; transcript_id MSTRG.26076.2;
chr8	transdecoder	exon	50287519	50287629	.	-	.	gene_name 98200390|bmpr2; gene_id MSTRG.26076; transcript_id MSTRG.26076.3;
chr8	transdecoder	CDS	50289983	50290240	.	-	0	gene_name 98200390|bmpr2; gene_id MSTRG.26076; transcript_id MSTRG.26076.1;
chr8	transdecoder	CDS	50289983	50290240	.	-	0	gene_name 98200390|bmpr2; gene_id MSTRG.26076; transcript_id MSTRG.26076.2;
chr8	transdecoder	CDS	50289983	50290240	.	-	0	gene_name 98200390|bmpr2; gene_id MSTRG.26076; transcript_id MSTRG.26076.3;
chr8	transdecoder	exon	50289983	50290240	.	-	.	gene_name 98200390|bmpr2; gene_id MSTRG.26076; transcript_id MSTRG.26076.1;
chr8	transdecoder	exon	50289983	50290240	.	-	.	gene_name 98200390|bmpr2; gene_id MSTRG.26076; transcript_id MSTRG.26076.2;
chr8	transdecoder	exon	50289983	50290240	.	-	.	gene_name 98200390|bmpr2; gene_id MSTRG.26076; transcript_id MSTRG.26076.3;
chr8	transdecoder	CDS	50290289	50290463	.	-	1	gene_name 98200390|bmpr2; gene_id MSTRG.26076; transcript_id MSTRG.26076.1;
chr8	transdecoder	CDS	50290289	50290463	.	-	1	gene_name 98200390|bmpr2; gene_id MSTRG.26076; transcript_id MSTRG.26076.2;
chr8	transdecoder	CDS	50290289	50290463	.	-	1	gene_name 98200390|bmpr2; gene_id MSTRG.26076; transcript_id MSTRG.26076.3;
chr8	transdecoder	exon	50290289	50290463	.	-	.	gene_name 98200390|bmpr2; gene_id MSTRG.26076; transcript_id MSTRG.26076.1;
chr8	transdecoder	exon	50290289	50290463	.	-	.	gene_name 98200390|bmpr2; gene_id MSTRG.26076; transcript_id MSTRG.26076.2;
chr8	transdecoder	exon	50290289	50290463	.	-	.	gene_name 98200390|bmpr2; gene_id MSTRG.26076; transcript_id MSTRG.26076.3;
chr8	transdecoder	CDS	50290571	50290784	.	-	2	gene_name 98200390|bmpr2; gene_id MSTRG.26076; transcript_id MSTRG.26076.1;
chr8	transdecoder	CDS	50290571	50290784	.	-	2	gene_name 98200390|bmpr2; gene_id MSTRG.26076; transcript_id MSTRG.26076.2;
chr8	transdecoder	CDS	50290571	50290784	.	-	2	gene_name 98200390|bmpr2; gene_id MSTRG.26076; transcript_id MSTRG.26076.3;
chr8	transdecoder	exon	50290571	50290784	.	-	.	gene_name 98200390|bmpr2; gene_id MSTRG.26076; transcript_id MSTRG.26076.1;
chr8	transdecoder	exon	50290571	50290784	.	-	.	gene_name 98200390|bmpr2; gene_id MSTRG.26076; transcript_id MSTRG.26076.2;
chr8	transdecoder	exon	50290571	50290784	.	-	.	gene_name 98200390|bmpr2; gene_id MSTRG.26076; transcript_id MSTRG.26076.3;
chr8	transdecoder	CDS	50292314	50292677	.	-	0	gene_name 98200390|bmpr2; gene_id MSTRG.26076; transcript_id MSTRG.26076.3;
chr8	transdecoder	CDS	50292314	50292701	.	-	0	gene_name 98200390|bmpr2; gene_id MSTRG.26076; transcript_id MSTRG.26076.1;
chr8	transdecoder	CDS	50292314	50292701	.	-	0	gene_name 98200390|bmpr2; gene_id MSTRG.26076; transcript_id MSTRG.26076.2;
chr8	transdecoder	exon	50292314	50292701	.	-	.	gene_name 98200390|bmpr2; gene_id MSTRG.26076; transcript_id MSTRG.26076.1;
chr8	transdecoder	exon	50292314	50292701	.	-	.	gene_name 98200390|bmpr2; gene_id MSTRG.26076; transcript_id MSTRG.26076.2;
chr8	transdecoder	exon	50292314	50292701	.	-	.	gene_name 98200390|bmpr2; gene_id MSTRG.26076; transcript_id MSTRG.26076.3;
chr8	transdecoder	exon	50292923	50293666	.	-	.	gene_name 98200390|bmpr2; gene_id MSTRG.26076; transcript_id MSTRG.26076.3;
chr8	transdecoder	CDS	50293322	50293666	.	-	0	gene_name 98200390|bmpr2; gene_id MSTRG.26076; transcript_id MSTRG.26076.3;
chr8	transdecoder	CDS	50326344	50326361	.	-	0	gene_name 98200390|bmpr2; gene_id MSTRG.26076; transcript_id MSTRG.26076.2;
chr8	transdecoder	exon	50326344	50326361	.	-	.	gene_name 98200390|bmpr2; gene_id MSTRG.26076; transcript_id MSTRG.26076.2;
chr8	transdecoder	CDS	50326344	50326533	.	-	1	gene_name 98200390|bmpr2; gene_id MSTRG.26076; transcript_id MSTRG.26076.1;
chr8	transdecoder	exon	50326344	50326533	.	-	.	gene_name 98200390|bmpr2; gene_id MSTRG.26076; transcript_id MSTRG.26076.1;
chr8	transdecoder	CDS	50326422	50326533	.	-	1	gene_name 98200390|bmpr2; gene_id MSTRG.26076; transcript_id MSTRG.26076.2;
chr8	transdecoder	exon	50326422	50326533	.	-	.	gene_name 98200390|bmpr2; gene_id MSTRG.26076; transcript_id MSTRG.26076.2;
chr8	transdecoder	CDS	50326710	50326939	.	-	0	gene_name 98200390|bmpr2; gene_id MSTRG.26076; transcript_id MSTRG.26076.1;
chr8	transdecoder	CDS	50326710	50326939	.	-	0	gene_name 98200390|bmpr2; gene_id MSTRG.26076; transcript_id MSTRG.26076.2;
chr8	transdecoder	exon	50326710	50326943	.	-	.	gene_name 98200390|bmpr2; gene_id MSTRG.26076; transcript_id MSTRG.26076.1;
chr8	transdecoder	exon	50326710	50326943	.	-	.	gene_name 98200390|bmpr2; gene_id MSTRG.26076; transcript_id MSTRG.26076.2;
chr8	transdecoder	five_prime_utr	50326940	50326943	.	-	.	gene_name 98200390|bmpr2; gene_id MSTRG.26076; transcript_id MSTRG.26076.2;
chr8	transdecoder	exon	50332287	50332359	.	+	.	gene_name 98018688|rt09; gene_id MSTRG.26077; transcript_id MSTRG.26077.1;
chr8	transdecoder	five_prime_utr	50332287	50332359	.	+	.	gene_name 98018688|rt09; gene_id MSTRG.26077; transcript_id MSTRG.26077.1;
chr8	transdecoder	gene	50332287	50361381	.	+	.	gene_name 98018688|rt09; gene_id MSTRG.26077; transcript_id NA; gene_biotype protein_coding; Info ORF type:complete (+),score=59.91,sp|P82933|RT09_HUMAN|41.261|5.67e-78; ref_name 98018688|rt09; class_code k; inherit_ref TRUE;
chr8	transdecoder	transcript	50332287	50361381	.	+	.	gene_name 98018688|rt09; gene_id MSTRG.26077; transcript_id MSTRG.26077.1; gene_biotype protein_coding; Info ORF type:complete (+),score=59.91,sp|P82933|RT09_HUMAN|41.261|5.67e-78; ref_name 98018688|rt09; class_code k; inherit_ref TRUE;
chr8	transdecoder	exon	50336342	50338741	.	-	.	gene_name 98200390|bmpr2; gene_id MSTRG.26076; transcript_id MSTRG.26076.1;
chr8	transdecoder	CDS	50336346	50336669	.	-	0	gene_name 98200390|bmpr2; gene_id MSTRG.26076; transcript_id MSTRG.26076.1;
chr8	transdecoder	five_prime_utr	50351220	50351254	.	+	.	gene_name 98018688|rt09; gene_id MSTRG.26077; transcript_id MSTRG.26077.1;
chr8	transdecoder	exon	50351220	50351284	.	+	.	gene_name 98018688|rt09; gene_id MSTRG.26077; transcript_id MSTRG.26077.1;
chr8	transdecoder	CDS	50351255	50351284	.	+	0	gene_name 98018688|rt09; gene_id MSTRG.26077; transcript_id MSTRG.26077.1;
chr8	transdecoder	CDS	50351717	50351855	.	+	0	gene_name 98018688|rt09; gene_id MSTRG.26077; transcript_id MSTRG.26077.1;
chr8	transdecoder	exon	50351717	50351855	.	+	.	gene_name 98018688|rt09; gene_id MSTRG.26077; transcript_id MSTRG.26077.1;
chr8	transdecoder	CDS	50351899	50352002	.	+	2	gene_name 98018688|rt09; gene_id MSTRG.26077; transcript_id MSTRG.26077.1;
chr8	transdecoder	exon	50351899	50352002	.	+	.	gene_name 98018688|rt09; gene_id MSTRG.26077; transcript_id MSTRG.26077.1;
chr8	transdecoder	CDS	50353704	50353766	.	+	0	gene_name 98018688|rt09; gene_id MSTRG.26077; transcript_id MSTRG.26077.1;
chr8	transdecoder	exon	50353704	50353766	.	+	.	gene_name 98018688|rt09; gene_id MSTRG.26077; transcript_id MSTRG.26077.1;
chr8	transdecoder	CDS	50353813	50353843	.	+	0	gene_name 98018688|rt09; gene_id MSTRG.26077; transcript_id MSTRG.26077.1;
chr8	transdecoder	exon	50353813	50353843	.	+	.	gene_name 98018688|rt09; gene_id MSTRG.26077; transcript_id MSTRG.26077.1;
chr8	transdecoder	CDS	50353927	50354006	.	+	2	gene_name 98018688|rt09; gene_id MSTRG.26077; transcript_id MSTRG.26077.1;
chr8	transdecoder	exon	50353927	50354006	.	+	.	gene_name 98018688|rt09; gene_id MSTRG.26077; transcript_id MSTRG.26077.1;
chr8	transdecoder	CDS	50355050	50355120	.	+	0	gene_name 98018688|rt09; gene_id MSTRG.26077; transcript_id MSTRG.26077.1;
chr8	transdecoder	exon	50355050	50355120	.	+	.	gene_name 98018688|rt09; gene_id MSTRG.26077; transcript_id MSTRG.26077.1;
chr8	transdecoder	CDS	50355167	50355239	.	+	1	gene_name 98018688|rt09; gene_id MSTRG.26077; transcript_id MSTRG.26077.1;
chr8	transdecoder	exon	50355167	50355239	.	+	.	gene_name 98018688|rt09; gene_id MSTRG.26077; transcript_id MSTRG.26077.1;
chr8	transdecoder	CDS	50355288	50355456	.	+	0	gene_name 98018688|rt09; gene_id MSTRG.26077; transcript_id MSTRG.26077.1;
chr8	transdecoder	exon	50355288	50355456	.	+	.	gene_name 98018688|rt09; gene_id MSTRG.26077; transcript_id MSTRG.26077.1;
chr8	transdecoder	CDS	50356062	50356167	.	+	2	gene_name 98018688|rt09; gene_id MSTRG.26077; transcript_id MSTRG.26077.1;
chr8	transdecoder	exon	50356062	50356167	.	+	.	gene_name 98018688|rt09; gene_id MSTRG.26077; transcript_id MSTRG.26077.1;
chr8	transdecoder	CDS	50359715	50359884	.	+	1	gene_name 98018688|rt09; gene_id MSTRG.26077; transcript_id MSTRG.26077.1;
chr8	transdecoder	exon	50359715	50359884	.	+	.	gene_name 98018688|rt09; gene_id MSTRG.26077; transcript_id MSTRG.26077.1;
chr8	transdecoder	CDS	50361263	50361354	.	+	2	gene_name 98018688|rt09; gene_id MSTRG.26077; transcript_id MSTRG.26077.1;
chr8	transdecoder	exon	50361263	50361381	.	+	.	gene_name 98018688|rt09; gene_id MSTRG.26077; transcript_id MSTRG.26077.1;
chr8	transdecoder	three_prime_utr	50361355	50361381	.	+	.	gene_name 98018688|rt09; gene_id MSTRG.26077; transcript_id MSTRG.26077.1;
chr8	transdecoder	five_prime_utr	50391585	50391745	.	+	.	gene_name 98313302|s22a6-8; gene_id MSTRG.26078; transcript_id MSTRG.26078.1;
chr8	transdecoder	exon	50391585	50393069	.	+	.	gene_name 98313302|s22a6-8; gene_id MSTRG.26078; transcript_id MSTRG.26078.1;
chr8	transdecoder	gene	50391585	50393069	.	+	.	gene_name 98313302|s22a6-8; gene_id MSTRG.26078; transcript_id NA; gene_biotype protein_coding; Info ORF type:3prime_partial (-),score=36.70,sp|Q4U2R8|S22A6_HUMAN|26.000|2.10e-29; ref_name -; class_code u; inherit_ref FALSE;
chr8	transdecoder	transcript	50391585	50393069	.	+	.	gene_name 98313302|s22a6-8; gene_id MSTRG.26078; transcript_id MSTRG.26078.1; gene_biotype protein_coding; Info ORF type:3prime_partial (-),score=36.70,sp|Q4U2R8|S22A6_HUMAN|26.000|2.10e-29; ref_name -; class_code u; inherit_ref FALSE;
chr8	transdecoder	CDS	50391746	50393068	.	+	0	gene_name 98313302|s22a6-8; gene_id MSTRG.26078; transcript_id MSTRG.26078.1;
chr8	transdecoder	exon	50432475	50435152	.	+	.	gene_name 98207874|unknown-12654; gene_id MSTRG.26079; transcript_id MSTRG.26079.1;
chr8	transdecoder	five_prime_utr	50432475	50435152	.	+	.	gene_name 98207874|unknown-12654; gene_id MSTRG.26079; transcript_id MSTRG.26079.1;
chr8	transdecoder	gene	50432475	50441045	.	+	.	gene_name 98207874|unknown-12654; gene_id MSTRG.26079; transcript_id NA; gene_biotype protein_coding; Info ORF type:complete (+),score=42.15; ref_name 98207874|unknown-12654; class_code k; inherit_ref TRUE;
chr8	transdecoder	transcript	50432475	50441045	.	+	.	gene_name 98207874|unknown-12654; gene_id MSTRG.26079; transcript_id MSTRG.26079.1; gene_biotype protein_coding; Info ORF type:complete (+),score=42.15; ref_name 98207874|unknown-12654; class_code k; inherit_ref TRUE;
chr8	transdecoder	five_prime_utr	50436677	50436736	.	+	.	gene_name 98207874|unknown-12654; gene_id MSTRG.26079; transcript_id MSTRG.26079.1;
chr8	transdecoder	exon	50436677	50436847	.	+	.	gene_name 98207874|unknown-12654; gene_id MSTRG.26079; transcript_id MSTRG.26079.1;
chr8	transdecoder	CDS	50436737	50436847	.	+	0	gene_name 98207874|unknown-12654; gene_id MSTRG.26079; transcript_id MSTRG.26079.1;
chr8	transdecoder	CDS	50439248	50439514	.	+	0	gene_name 98207874|unknown-12654; gene_id MSTRG.26079; transcript_id MSTRG.26079.1;
chr8	transdecoder	exon	50439248	50439514	.	+	.	gene_name 98207874|unknown-12654; gene_id MSTRG.26079; transcript_id MSTRG.26079.1;
chr8	transdecoder	CDS	50439636	50439763	.	+	0	gene_name 98207874|unknown-12654; gene_id MSTRG.26079; transcript_id MSTRG.26079.1;
chr8	transdecoder	exon	50439636	50439763	.	+	.	gene_name 98207874|unknown-12654; gene_id MSTRG.26079; transcript_id MSTRG.26079.1;
chr8	transdecoder	CDS	50439809	50439879	.	+	1	gene_name 98207874|unknown-12654; gene_id MSTRG.26079; transcript_id MSTRG.26079.1;
chr8	transdecoder	exon	50439809	50439879	.	+	.	gene_name 98207874|unknown-12654; gene_id MSTRG.26079; transcript_id MSTRG.26079.1;
chr8	transdecoder	CDS	50440618	50440877	.	+	2	gene_name 98207874|unknown-12654; gene_id MSTRG.26079; transcript_id MSTRG.26079.1;
chr8	transdecoder	exon	50440618	50441045	.	+	.	gene_name 98207874|unknown-12654; gene_id MSTRG.26079; transcript_id MSTRG.26079.1;
chr8	transdecoder	three_prime_utr	50440878	50441045	.	+	.	gene_name 98207874|unknown-12654; gene_id MSTRG.26079; transcript_id MSTRG.26079.1;
chr8	transdecoder	three_prime_utr	50473113	50473349	.	-	.	gene_name 98208114|utp4; gene_id MSTRG.26080; transcript_id MSTRG.26080.1;
chr8	transdecoder	exon	50473113	50473500	.	-	.	gene_name 98208114|utp4; gene_id MSTRG.26080; transcript_id MSTRG.26080.1;
chr8	transdecoder	transcript	50473113	50537086	.	-	.	gene_name 98208114|utp4; gene_id MSTRG.26080; transcript_id MSTRG.26080.1; gene_biotype protein_coding; Info ORF type:complete (+),score=100.79,sp|Q969X6|UTP4_HUMAN|22.489|4.33e-29; ref_name 98208114|utp4; class_code =,j; inherit_ref TRUE;
chr8	transdecoder	gene	50473113	50537957	.	-	.	gene_name 98208114|utp4; gene_id MSTRG.26080; transcript_id NA; gene_biotype protein_coding; Info ORF type:complete (+),score=100.79,sp|Q969X6|UTP4_HUMAN|22.489|4.33e-29; ref_name 98208114|utp4; class_code =,j; inherit_ref TRUE;
chr8	transdecoder	three_prime_utr	50473115	50473349	.	-	.	gene_name 98208114|utp4; gene_id MSTRG.26080; transcript_id MSTRG.26080.2;
chr8	transdecoder	exon	50473115	50473500	.	-	.	gene_name 98208114|utp4; gene_id MSTRG.26080; transcript_id MSTRG.26080.2;
chr8	transdecoder	transcript	50473115	50537957	.	-	.	gene_name 98208114|utp4; gene_id MSTRG.26080; transcript_id MSTRG.26080.2; gene_biotype protein_coding; Info ORF type:complete (+),score=100.79,sp|Q969X6|UTP4_HUMAN|22.489|4.33e-29; ref_name 98208114|utp4; class_code =,j; inherit_ref TRUE;
chr8	transdecoder	CDS	50473350	50473500	.	-	1	gene_name 98208114|utp4; gene_id MSTRG.26080; transcript_id MSTRG.26080.1;
chr8	transdecoder	CDS	50473350	50473500	.	-	1	gene_name 98208114|utp4; gene_id MSTRG.26080; transcript_id MSTRG.26080.2;
chr8	transdecoder	CDS	50474984	50475196	.	-	1	gene_name 98208114|utp4; gene_id MSTRG.26080; transcript_id MSTRG.26080.1;
chr8	transdecoder	CDS	50474984	50475196	.	-	1	gene_name 98208114|utp4; gene_id MSTRG.26080; transcript_id MSTRG.26080.2;
chr8	transdecoder	exon	50474984	50475196	.	-	.	gene_name 98208114|utp4; gene_id MSTRG.26080; transcript_id MSTRG.26080.1;
chr8	transdecoder	exon	50474984	50475196	.	-	.	gene_name 98208114|utp4; gene_id MSTRG.26080; transcript_id MSTRG.26080.2;
chr8	transdecoder	CDS	50475705	50476319	.	-	1	gene_name 98208114|utp4; gene_id MSTRG.26080; transcript_id MSTRG.26080.1;
chr8	transdecoder	CDS	50475705	50476319	.	-	1	gene_name 98208114|utp4; gene_id MSTRG.26080; transcript_id MSTRG.26080.2;
chr8	transdecoder	exon	50475705	50476319	.	-	.	gene_name 98208114|utp4; gene_id MSTRG.26080; transcript_id MSTRG.26080.1;
chr8	transdecoder	exon	50475705	50476319	.	-	.	gene_name 98208114|utp4; gene_id MSTRG.26080; transcript_id MSTRG.26080.2;
chr8	transdecoder	CDS	50483872	50484105	.	-	1	gene_name 98208114|utp4; gene_id MSTRG.26080; transcript_id MSTRG.26080.1;
chr8	transdecoder	CDS	50483872	50484105	.	-	1	gene_name 98208114|utp4; gene_id MSTRG.26080; transcript_id MSTRG.26080.2;
chr8	transdecoder	exon	50483872	50484105	.	-	.	gene_name 98208114|utp4; gene_id MSTRG.26080; transcript_id MSTRG.26080.1;
chr8	transdecoder	exon	50483872	50484105	.	-	.	gene_name 98208114|utp4; gene_id MSTRG.26080; transcript_id MSTRG.26080.2;
chr8	transdecoder	CDS	50510928	50511208	.	-	0	gene_name 98208114|utp4; gene_id MSTRG.26080; transcript_id MSTRG.26080.1;
chr8	transdecoder	CDS	50510928	50511208	.	-	0	gene_name 98208114|utp4; gene_id MSTRG.26080; transcript_id MSTRG.26080.2;
chr8	transdecoder	exon	50510928	50511208	.	-	.	gene_name 98208114|utp4; gene_id MSTRG.26080; transcript_id MSTRG.26080.1;
chr8	transdecoder	exon	50510928	50511208	.	-	.	gene_name 98208114|utp4; gene_id MSTRG.26080; transcript_id MSTRG.26080.2;
chr8	transdecoder	CDS	50518758	50519003	.	-	0	gene_name 98208114|utp4; gene_id MSTRG.26080; transcript_id MSTRG.26080.1;
chr8	transdecoder	CDS	50518758	50519003	.	-	0	gene_name 98208114|utp4; gene_id MSTRG.26080; transcript_id MSTRG.26080.2;
chr8	transdecoder	exon	50518758	50519003	.	-	.	gene_name 98208114|utp4; gene_id MSTRG.26080; transcript_id MSTRG.26080.1;
chr8	transdecoder	exon	50518758	50519003	.	-	.	gene_name 98208114|utp4; gene_id MSTRG.26080; transcript_id MSTRG.26080.2;
chr8	transdecoder	CDS	50521279	50521509	.	-	0	gene_name 98208114|utp4; gene_id MSTRG.26080; transcript_id MSTRG.26080.2;
chr8	transdecoder	CDS	50521279	50521514	.	-	2	gene_name 98208114|utp4; gene_id MSTRG.26080; transcript_id MSTRG.26080.1;
chr8	transdecoder	exon	50521279	50521514	.	-	.	gene_name 98208114|utp4; gene_id MSTRG.26080; transcript_id MSTRG.26080.1;
chr8	transdecoder	exon	50521279	50521514	.	-	.	gene_name 98208114|utp4; gene_id MSTRG.26080; transcript_id MSTRG.26080.2;
chr8	transdecoder	five_prime_utr	50521510	50521514	.	-	.	gene_name 98208114|utp4; gene_id MSTRG.26080; transcript_id MSTRG.26080.2;
chr8	transdecoder	CDS	50536869	50536881	.	-	0	gene_name 98208114|utp4; gene_id MSTRG.26080; transcript_id MSTRG.26080.1;
chr8	transdecoder	exon	50536869	50537086	.	-	.	gene_name 98208114|utp4; gene_id MSTRG.26080; transcript_id MSTRG.26080.1;
chr8	transdecoder	five_prime_utr	50536882	50537086	.	-	.	gene_name 98208114|utp4; gene_id MSTRG.26080; transcript_id MSTRG.26080.1;
chr8	transdecoder	exon	50536998	50537037	.	+	.	gene_name 98014764|rpgr; gene_id MSTRG.26081; transcript_id MSTRG.26081.1;
chr8	transdecoder	five_prime_utr	50536998	50537037	.	+	.	gene_name 98014764|rpgr; gene_id MSTRG.26081; transcript_id MSTRG.26081.1;
chr8	transdecoder	gene	50536998	50584727	.	+	.	gene_name 98014764|rpgr; gene_id MSTRG.26081; transcript_id NA; gene_biotype protein_coding; Info ORF type:complete (+),score=244.32,sp|Q92834|RPGR_HUMAN|40.054|1.14e-74; ref_name 98014764|rpgr; class_code j,=; inherit_ref TRUE;
chr8	transdecoder	transcript	50536998	50584727	.	+	.	gene_name 98014764|rpgr; gene_id MSTRG.26081; transcript_id MSTRG.26081.1; gene_biotype protein_coding; Info ORF type:complete (+),score=244.32,sp|Q92834|RPGR_HUMAN|40.054|1.14e-74; ref_name 98014764|rpgr; class_code j,=; inherit_ref TRUE;
chr8	transdecoder	exon	50537895	50537957	.	-	.	gene_name 98208114|utp4; gene_id MSTRG.26080; transcript_id MSTRG.26080.2;
chr8	transdecoder	five_prime_utr	50537895	50537957	.	-	.	gene_name 98208114|utp4; gene_id MSTRG.26080; transcript_id MSTRG.26080.2;
chr8	transdecoder	five_prime_utr	50539023	50539155	.	+	.	gene_name 98014764|rpgr; gene_id MSTRG.26081; transcript_id MSTRG.26081.2;
chr8	transdecoder	five_prime_utr	50539023	50539155	.	+	.	gene_name 98014764|rpgr; gene_id MSTRG.26081; transcript_id MSTRG.26081.3;
chr8	transdecoder	exon	50539023	50539234	.	+	.	gene_name 98014764|rpgr; gene_id MSTRG.26081; transcript_id MSTRG.26081.2;
chr8	transdecoder	exon	50539023	50539234	.	+	.	gene_name 98014764|rpgr; gene_id MSTRG.26081; transcript_id MSTRG.26081.3;
chr8	transdecoder	transcript	50539023	50584727	.	+	.	gene_name 98014764|rpgr; gene_id MSTRG.26081; transcript_id MSTRG.26081.2; gene_biotype protein_coding; Info ORF type:complete (+),score=244.32,sp|Q92834|RPGR_HUMAN|40.054|1.14e-74; ref_name 98014764|rpgr; class_code j,=; inherit_ref TRUE;
chr8	transdecoder	transcript	50539023	50584727	.	+	.	gene_name 98014764|rpgr; gene_id MSTRG.26081; transcript_id MSTRG.26081.3; gene_biotype protein_coding; Info ORF type:complete (+),score=244.32,sp|Q92834|RPGR_HUMAN|40.054|1.14e-74; ref_name 98014764|rpgr; class_code j,=; inherit_ref TRUE;
chr8	transdecoder	CDS	50539156	50539234	.	+	0	gene_name 98014764|rpgr; gene_id MSTRG.26081; transcript_id MSTRG.26081.2;
chr8	transdecoder	CDS	50539156	50539234	.	+	0	gene_name 98014764|rpgr; gene_id MSTRG.26081; transcript_id MSTRG.26081.3;
chr8	transdecoder	five_prime_utr	50539199	50539200	.	+	.	gene_name 98014764|rpgr; gene_id MSTRG.26081; transcript_id MSTRG.26081.4;
chr8	transdecoder	exon	50539199	50539234	.	+	.	gene_name 98014764|rpgr; gene_id MSTRG.26081; transcript_id MSTRG.26081.4;
chr8	transdecoder	transcript	50539199	50584727	.	+	.	gene_name 98014764|rpgr; gene_id MSTRG.26081; transcript_id MSTRG.26081.4; gene_biotype protein_coding; Info ORF type:complete (+),score=244.32,sp|Q92834|RPGR_HUMAN|40.054|1.14e-74; ref_name 98014764|rpgr; class_code j,=; inherit_ref TRUE;
chr8	transdecoder	five_prime_utr	50539200	50539200	.	+	.	gene_name 98014764|rpgr; gene_id MSTRG.26081; transcript_id MSTRG.26081.5;
chr8	transdecoder	five_prime_utr	50539200	50539200	.	+	.	gene_name 98014764|rpgr; gene_id MSTRG.26081; transcript_id MSTRG.26081.6;
chr8	transdecoder	exon	50539200	50539234	.	+	.	gene_name 98014764|rpgr; gene_id MSTRG.26081; transcript_id MSTRG.26081.5;
chr8	transdecoder	exon	50539200	50539234	.	+	.	gene_name 98014764|rpgr; gene_id MSTRG.26081; transcript_id MSTRG.26081.6;
chr8	transdecoder	transcript	50539200	50582103	.	+	.	gene_name 98014764|rpgr; gene_id MSTRG.26081; transcript_id MSTRG.26081.5; gene_biotype protein_coding; Info ORF type:complete (+),score=244.32,sp|Q92834|RPGR_HUMAN|40.054|1.14e-74; ref_name 98014764|rpgr; class_code j,=; inherit_ref TRUE;
chr8	transdecoder	transcript	50539200	50584727	.	+	.	gene_name 98014764|rpgr; gene_id MSTRG.26081; transcript_id MSTRG.26081.6; gene_biotype protein_coding; Info ORF type:complete (+),score=244.32,sp|Q92834|RPGR_HUMAN|40.054|1.14e-74; ref_name 98014764|rpgr; class_code j,=; inherit_ref TRUE;
chr8	transdecoder	five_prime_utr	50539201	50539203	.	+	.	gene_name 98014764|rpgr; gene_id MSTRG.26081; transcript_id MSTRG.26081.1;
chr8	transdecoder	CDS	50539201	50539234	.	+	0	gene_name 98014764|rpgr; gene_id MSTRG.26081; transcript_id MSTRG.26081.4;
chr8	transdecoder	CDS	50539201	50539234	.	+	0	gene_name 98014764|rpgr; gene_id MSTRG.26081; transcript_id MSTRG.26081.5;
chr8	transdecoder	CDS	50539201	50539234	.	+	0	gene_name 98014764|rpgr; gene_id MSTRG.26081; transcript_id MSTRG.26081.6;
chr8	transdecoder	exon	50539201	50539234	.	+	.	gene_name 98014764|rpgr; gene_id MSTRG.26081; transcript_id MSTRG.26081.1;
chr8	transdecoder	CDS	50539204	50539234	.	+	0	gene_name 98014764|rpgr; gene_id MSTRG.26081; transcript_id MSTRG.26081.1;
chr8	transdecoder	CDS	50539277	50539390	.	+	2	gene_name 98014764|rpgr; gene_id MSTRG.26081; transcript_id MSTRG.26081.1;
chr8	transdecoder	CDS	50539277	50539390	.	+	2	gene_name 98014764|rpgr; gene_id MSTRG.26081; transcript_id MSTRG.26081.2;
chr8	transdecoder	CDS	50539277	50539390	.	+	2	gene_name 98014764|rpgr; gene_id MSTRG.26081; transcript_id MSTRG.26081.3;
chr8	transdecoder	CDS	50539277	50539390	.	+	2	gene_name 98014764|rpgr; gene_id MSTRG.26081; transcript_id MSTRG.26081.4;
chr8	transdecoder	CDS	50539277	50539390	.	+	2	gene_name 98014764|rpgr; gene_id MSTRG.26081; transcript_id MSTRG.26081.5;
chr8	transdecoder	CDS	50539277	50539390	.	+	2	gene_name 98014764|rpgr; gene_id MSTRG.26081; transcript_id MSTRG.26081.6;
chr8	transdecoder	exon	50539277	50539390	.	+	.	gene_name 98014764|rpgr; gene_id MSTRG.26081; transcript_id MSTRG.26081.1;
chr8	transdecoder	exon	50539277	50539390	.	+	.	gene_name 98014764|rpgr; gene_id MSTRG.26081; transcript_id MSTRG.26081.2;
chr8	transdecoder	exon	50539277	50539390	.	+	.	gene_name 98014764|rpgr; gene_id MSTRG.26081; transcript_id MSTRG.26081.3;
chr8	transdecoder	exon	50539277	50539390	.	+	.	gene_name 98014764|rpgr; gene_id MSTRG.26081; transcript_id MSTRG.26081.4;
chr8	transdecoder	exon	50539277	50539390	.	+	.	gene_name 98014764|rpgr; gene_id MSTRG.26081; transcript_id MSTRG.26081.5;
chr8	transdecoder	exon	50539277	50539390	.	+	.	gene_name 98014764|rpgr; gene_id MSTRG.26081; transcript_id MSTRG.26081.6;
chr8	transdecoder	CDS	50542805	50542894	.	+	2	gene_name 98014764|rpgr; gene_id MSTRG.26081; transcript_id MSTRG.26081.1;
chr8	transdecoder	CDS	50542805	50542894	.	+	2	gene_name 98014764|rpgr; gene_id MSTRG.26081; transcript_id MSTRG.26081.2;
chr8	transdecoder	CDS	50542805	50542894	.	+	2	gene_name 98014764|rpgr; gene_id MSTRG.26081; transcript_id MSTRG.26081.3;
chr8	transdecoder	CDS	50542805	50542894	.	+	2	gene_name 98014764|rpgr; gene_id MSTRG.26081; transcript_id MSTRG.26081.4;
chr8	transdecoder	CDS	50542805	50542894	.	+	2	gene_name 98014764|rpgr; gene_id MSTRG.26081; transcript_id MSTRG.26081.5;
chr8	transdecoder	CDS	50542805	50542894	.	+	2	gene_name 98014764|rpgr; gene_id MSTRG.26081; transcript_id MSTRG.26081.6;
chr8	transdecoder	exon	50542805	50542894	.	+	.	gene_name 98014764|rpgr; gene_id MSTRG.26081; transcript_id MSTRG.26081.1;
chr8	transdecoder	exon	50542805	50542894	.	+	.	gene_name 98014764|rpgr; gene_id MSTRG.26081; transcript_id MSTRG.26081.2;
chr8	transdecoder	exon	50542805	50542894	.	+	.	gene_name 98014764|rpgr; gene_id MSTRG.26081; transcript_id MSTRG.26081.3;
chr8	transdecoder	exon	50542805	50542894	.	+	.	gene_name 98014764|rpgr; gene_id MSTRG.26081; transcript_id MSTRG.26081.4;
chr8	transdecoder	exon	50542805	50542894	.	+	.	gene_name 98014764|rpgr; gene_id MSTRG.26081; transcript_id MSTRG.26081.5;
chr8	transdecoder	exon	50542805	50542894	.	+	.	gene_name 98014764|rpgr; gene_id MSTRG.26081; transcript_id MSTRG.26081.6;
chr8	transdecoder	CDS	50542941	50543003	.	+	2	gene_name 98014764|rpgr; gene_id MSTRG.26081; transcript_id MSTRG.26081.1;
chr8	transdecoder	CDS	50542941	50543003	.	+	2	gene_name 98014764|rpgr; gene_id MSTRG.26081; transcript_id MSTRG.26081.2;
chr8	transdecoder	CDS	50542941	50543003	.	+	2	gene_name 98014764|rpgr; gene_id MSTRG.26081; transcript_id MSTRG.26081.3;
chr8	transdecoder	CDS	50542941	50543003	.	+	2	gene_name 98014764|rpgr; gene_id MSTRG.26081; transcript_id MSTRG.26081.4;
chr8	transdecoder	CDS	50542941	50543003	.	+	2	gene_name 98014764|rpgr; gene_id MSTRG.26081; transcript_id MSTRG.26081.5;
chr8	transdecoder	CDS	50542941	50543003	.	+	2	gene_name 98014764|rpgr; gene_id MSTRG.26081; transcript_id MSTRG.26081.6;
chr8	transdecoder	exon	50542941	50543003	.	+	.	gene_name 98014764|rpgr; gene_id MSTRG.26081; transcript_id MSTRG.26081.1;
chr8	transdecoder	exon	50542941	50543003	.	+	.	gene_name 98014764|rpgr; gene_id MSTRG.26081; transcript_id MSTRG.26081.2;
chr8	transdecoder	exon	50542941	50543003	.	+	.	gene_name 98014764|rpgr; gene_id MSTRG.26081; transcript_id MSTRG.26081.3;
chr8	transdecoder	exon	50542941	50543003	.	+	.	gene_name 98014764|rpgr; gene_id MSTRG.26081; transcript_id MSTRG.26081.4;
chr8	transdecoder	exon	50542941	50543003	.	+	.	gene_name 98014764|rpgr; gene_id MSTRG.26081; transcript_id MSTRG.26081.5;
chr8	transdecoder	exon	50542941	50543003	.	+	.	gene_name 98014764|rpgr; gene_id MSTRG.26081; transcript_id MSTRG.26081.6;
chr8	transdecoder	CDS	50543821	50543976	.	+	2	gene_name 98014764|rpgr; gene_id MSTRG.26081; transcript_id MSTRG.26081.1;
chr8	transdecoder	CDS	50543821	50543976	.	+	2	gene_name 98014764|rpgr; gene_id MSTRG.26081; transcript_id MSTRG.26081.2;
chr8	transdecoder	CDS	50543821	50543976	.	+	2	gene_name 98014764|rpgr; gene_id MSTRG.26081; transcript_id MSTRG.26081.3;
chr8	transdecoder	CDS	50543821	50543976	.	+	2	gene_name 98014764|rpgr; gene_id MSTRG.26081; transcript_id MSTRG.26081.4;
chr8	transdecoder	CDS	50543821	50543976	.	+	2	gene_name 98014764|rpgr; gene_id MSTRG.26081; transcript_id MSTRG.26081.5;
chr8	transdecoder	CDS	50543821	50543976	.	+	2	gene_name 98014764|rpgr; gene_id MSTRG.26081; transcript_id MSTRG.26081.6;
chr8	transdecoder	exon	50543821	50543976	.	+	.	gene_name 98014764|rpgr; gene_id MSTRG.26081; transcript_id MSTRG.26081.1;
chr8	transdecoder	exon	50543821	50543976	.	+	.	gene_name 98014764|rpgr; gene_id MSTRG.26081; transcript_id MSTRG.26081.2;
chr8	transdecoder	exon	50543821	50543976	.	+	.	gene_name 98014764|rpgr; gene_id MSTRG.26081; transcript_id MSTRG.26081.3;
chr8	transdecoder	exon	50543821	50543976	.	+	.	gene_name 98014764|rpgr; gene_id MSTRG.26081; transcript_id MSTRG.26081.4;
chr8	transdecoder	exon	50543821	50543976	.	+	.	gene_name 98014764|rpgr; gene_id MSTRG.26081; transcript_id MSTRG.26081.5;
chr8	transdecoder	exon	50543821	50543976	.	+	.	gene_name 98014764|rpgr; gene_id MSTRG.26081; transcript_id MSTRG.26081.6;
chr8	transdecoder	CDS	50545210	50545359	.	+	2	gene_name 98014764|rpgr; gene_id MSTRG.26081; transcript_id MSTRG.26081.1;
chr8	transdecoder	CDS	50545210	50545359	.	+	2	gene_name 98014764|rpgr; gene_id MSTRG.26081; transcript_id MSTRG.26081.2;
chr8	transdecoder	CDS	50545210	50545359	.	+	2	gene_name 98014764|rpgr; gene_id MSTRG.26081; transcript_id MSTRG.26081.3;
chr8	transdecoder	CDS	50545210	50545359	.	+	2	gene_name 98014764|rpgr; gene_id MSTRG.26081; transcript_id MSTRG.26081.4;
chr8	transdecoder	CDS	50545210	50545359	.	+	2	gene_name 98014764|rpgr; gene_id MSTRG.26081; transcript_id MSTRG.26081.5;
chr8	transdecoder	CDS	50545210	50545359	.	+	2	gene_name 98014764|rpgr; gene_id MSTRG.26081; transcript_id MSTRG.26081.6;
chr8	transdecoder	exon	50545210	50545359	.	+	.	gene_name 98014764|rpgr; gene_id MSTRG.26081; transcript_id MSTRG.26081.1;
chr8	transdecoder	exon	50545210	50545359	.	+	.	gene_name 98014764|rpgr; gene_id MSTRG.26081; transcript_id MSTRG.26081.2;
chr8	transdecoder	exon	50545210	50545359	.	+	.	gene_name 98014764|rpgr; gene_id MSTRG.26081; transcript_id MSTRG.26081.3;
chr8	transdecoder	exon	50545210	50545359	.	+	.	gene_name 98014764|rpgr; gene_id MSTRG.26081; transcript_id MSTRG.26081.4;
chr8	transdecoder	exon	50545210	50545359	.	+	.	gene_name 98014764|rpgr; gene_id MSTRG.26081; transcript_id MSTRG.26081.5;
chr8	transdecoder	exon	50545210	50545359	.	+	.	gene_name 98014764|rpgr; gene_id MSTRG.26081; transcript_id MSTRG.26081.6;
chr8	transdecoder	CDS	50546100	50546249	.	+	2	gene_name 98014764|rpgr; gene_id MSTRG.26081; transcript_id MSTRG.26081.1;
chr8	transdecoder	CDS	50546100	50546249	.	+	2	gene_name 98014764|rpgr; gene_id MSTRG.26081; transcript_id MSTRG.26081.2;
chr8	transdecoder	CDS	50546100	50546249	.	+	2	gene_name 98014764|rpgr; gene_id MSTRG.26081; transcript_id MSTRG.26081.3;
chr8	transdecoder	CDS	50546100	50546249	.	+	2	gene_name 98014764|rpgr; gene_id MSTRG.26081; transcript_id MSTRG.26081.4;
chr8	transdecoder	CDS	50546100	50546249	.	+	2	gene_name 98014764|rpgr; gene_id MSTRG.26081; transcript_id MSTRG.26081.5;
chr8	transdecoder	CDS	50546100	50546249	.	+	2	gene_name 98014764|rpgr; gene_id MSTRG.26081; transcript_id MSTRG.26081.6;
chr8	transdecoder	exon	50546100	50546249	.	+	.	gene_name 98014764|rpgr; gene_id MSTRG.26081; transcript_id MSTRG.26081.1;
chr8	transdecoder	exon	50546100	50546249	.	+	.	gene_name 98014764|rpgr; gene_id MSTRG.26081; transcript_id MSTRG.26081.2;
chr8	transdecoder	exon	50546100	50546249	.	+	.	gene_name 98014764|rpgr; gene_id MSTRG.26081; transcript_id MSTRG.26081.3;
chr8	transdecoder	exon	50546100	50546249	.	+	.	gene_name 98014764|rpgr; gene_id MSTRG.26081; transcript_id MSTRG.26081.4;
chr8	transdecoder	exon	50546100	50546249	.	+	.	gene_name 98014764|rpgr; gene_id MSTRG.26081; transcript_id MSTRG.26081.5;
chr8	transdecoder	exon	50546100	50546249	.	+	.	gene_name 98014764|rpgr; gene_id MSTRG.26081; transcript_id MSTRG.26081.6;
chr8	transdecoder	CDS	50547203	50547358	.	+	2	gene_name 98014764|rpgr; gene_id MSTRG.26081; transcript_id MSTRG.26081.1;
chr8	transdecoder	CDS	50547203	50547358	.	+	2	gene_name 98014764|rpgr; gene_id MSTRG.26081; transcript_id MSTRG.26081.2;
chr8	transdecoder	CDS	50547203	50547358	.	+	2	gene_name 98014764|rpgr; gene_id MSTRG.26081; transcript_id MSTRG.26081.3;
chr8	transdecoder	CDS	50547203	50547358	.	+	2	gene_name 98014764|rpgr; gene_id MSTRG.26081; transcript_id MSTRG.26081.4;
chr8	transdecoder	CDS	50547203	50547358	.	+	2	gene_name 98014764|rpgr; gene_id MSTRG.26081; transcript_id MSTRG.26081.5;
chr8	transdecoder	CDS	50547203	50547358	.	+	2	gene_name 98014764|rpgr; gene_id MSTRG.26081; transcript_id MSTRG.26081.6;
chr8	transdecoder	exon	50547203	50547358	.	+	.	gene_name 98014764|rpgr; gene_id MSTRG.26081; transcript_id MSTRG.26081.1;
chr8	transdecoder	exon	50547203	50547358	.	+	.	gene_name 98014764|rpgr; gene_id MSTRG.26081; transcript_id MSTRG.26081.2;
chr8	transdecoder	exon	50547203	50547358	.	+	.	gene_name 98014764|rpgr; gene_id MSTRG.26081; transcript_id MSTRG.26081.3;
chr8	transdecoder	exon	50547203	50547358	.	+	.	gene_name 98014764|rpgr; gene_id MSTRG.26081; transcript_id MSTRG.26081.4;
chr8	transdecoder	exon	50547203	50547358	.	+	.	gene_name 98014764|rpgr; gene_id MSTRG.26081; transcript_id MSTRG.26081.5;
chr8	transdecoder	exon	50547203	50547358	.	+	.	gene_name 98014764|rpgr; gene_id MSTRG.26081; transcript_id MSTRG.26081.6;
chr8	transdecoder	CDS	50547406	50547530	.	+	2	gene_name 98014764|rpgr; gene_id MSTRG.26081; transcript_id MSTRG.26081.1;
chr8	transdecoder	CDS	50547406	50547530	.	+	2	gene_name 98014764|rpgr; gene_id MSTRG.26081; transcript_id MSTRG.26081.2;
chr8	transdecoder	CDS	50547406	50547530	.	+	2	gene_name 98014764|rpgr; gene_id MSTRG.26081; transcript_id MSTRG.26081.3;
chr8	transdecoder	CDS	50547406	50547530	.	+	2	gene_name 98014764|rpgr; gene_id MSTRG.26081; transcript_id MSTRG.26081.4;
chr8	transdecoder	CDS	50547406	50547530	.	+	2	gene_name 98014764|rpgr; gene_id MSTRG.26081; transcript_id MSTRG.26081.5;
chr8	transdecoder	CDS	50547406	50547530	.	+	2	gene_name 98014764|rpgr; gene_id MSTRG.26081; transcript_id MSTRG.26081.6;
chr8	transdecoder	exon	50547406	50547530	.	+	.	gene_name 98014764|rpgr; gene_id MSTRG.26081; transcript_id MSTRG.26081.1;
chr8	transdecoder	exon	50547406	50547530	.	+	.	gene_name 98014764|rpgr; gene_id MSTRG.26081; transcript_id MSTRG.26081.2;
chr8	transdecoder	exon	50547406	50547530	.	+	.	gene_name 98014764|rpgr; gene_id MSTRG.26081; transcript_id MSTRG.26081.3;
chr8	transdecoder	exon	50547406	50547530	.	+	.	gene_name 98014764|rpgr; gene_id MSTRG.26081; transcript_id MSTRG.26081.4;
chr8	transdecoder	exon	50547406	50547530	.	+	.	gene_name 98014764|rpgr; gene_id MSTRG.26081; transcript_id MSTRG.26081.5;
chr8	transdecoder	exon	50547406	50547530	.	+	.	gene_name 98014764|rpgr; gene_id MSTRG.26081; transcript_id MSTRG.26081.6;
chr8	transdecoder	CDS	50549235	50549429	.	+	0	gene_name 98014764|rpgr; gene_id MSTRG.26081; transcript_id MSTRG.26081.1;
chr8	transdecoder	CDS	50549235	50549429	.	+	0	gene_name 98014764|rpgr; gene_id MSTRG.26081; transcript_id MSTRG.26081.2;
chr8	transdecoder	CDS	50549235	50549429	.	+	0	gene_name 98014764|rpgr; gene_id MSTRG.26081; transcript_id MSTRG.26081.3;
chr8	transdecoder	CDS	50549235	50549429	.	+	0	gene_name 98014764|rpgr; gene_id MSTRG.26081; transcript_id MSTRG.26081.4;
chr8	transdecoder	CDS	50549235	50549429	.	+	0	gene_name 98014764|rpgr; gene_id MSTRG.26081; transcript_id MSTRG.26081.5;
chr8	transdecoder	CDS	50549235	50549429	.	+	0	gene_name 98014764|rpgr; gene_id MSTRG.26081; transcript_id MSTRG.26081.6;
chr8	transdecoder	exon	50549235	50549429	.	+	.	gene_name 98014764|rpgr; gene_id MSTRG.26081; transcript_id MSTRG.26081.1;
chr8	transdecoder	exon	50549235	50549429	.	+	.	gene_name 98014764|rpgr; gene_id MSTRG.26081; transcript_id MSTRG.26081.2;
chr8	transdecoder	exon	50549235	50549429	.	+	.	gene_name 98014764|rpgr; gene_id MSTRG.26081; transcript_id MSTRG.26081.3;
chr8	transdecoder	exon	50549235	50549429	.	+	.	gene_name 98014764|rpgr; gene_id MSTRG.26081; transcript_id MSTRG.26081.4;
chr8	transdecoder	exon	50549235	50549429	.	+	.	gene_name 98014764|rpgr; gene_id MSTRG.26081; transcript_id MSTRG.26081.5;
chr8	transdecoder	exon	50549235	50549429	.	+	.	gene_name 98014764|rpgr; gene_id MSTRG.26081; transcript_id MSTRG.26081.6;
chr8	transdecoder	CDS	50549595	50549715	.	+	0	gene_name 98014764|rpgr; gene_id MSTRG.26081; transcript_id MSTRG.26081.1;
chr8	transdecoder	CDS	50549595	50549715	.	+	0	gene_name 98014764|rpgr; gene_id MSTRG.26081; transcript_id MSTRG.26081.2;
chr8	transdecoder	CDS	50549595	50549715	.	+	0	gene_name 98014764|rpgr; gene_id MSTRG.26081; transcript_id MSTRG.26081.3;
chr8	transdecoder	CDS	50549595	50549715	.	+	0	gene_name 98014764|rpgr; gene_id MSTRG.26081; transcript_id MSTRG.26081.4;
chr8	transdecoder	CDS	50549595	50549715	.	+	0	gene_name 98014764|rpgr; gene_id MSTRG.26081; transcript_id MSTRG.26081.5;
chr8	transdecoder	CDS	50549595	50549715	.	+	0	gene_name 98014764|rpgr; gene_id MSTRG.26081; transcript_id MSTRG.26081.6;
chr8	transdecoder	exon	50549595	50549715	.	+	.	gene_name 98014764|rpgr; gene_id MSTRG.26081; transcript_id MSTRG.26081.1;
chr8	transdecoder	exon	50549595	50549715	.	+	.	gene_name 98014764|rpgr; gene_id MSTRG.26081; transcript_id MSTRG.26081.2;
chr8	transdecoder	exon	50549595	50549715	.	+	.	gene_name 98014764|rpgr; gene_id MSTRG.26081; transcript_id MSTRG.26081.3;
chr8	transdecoder	exon	50549595	50549715	.	+	.	gene_name 98014764|rpgr; gene_id MSTRG.26081; transcript_id MSTRG.26081.4;
chr8	transdecoder	exon	50549595	50549715	.	+	.	gene_name 98014764|rpgr; gene_id MSTRG.26081; transcript_id MSTRG.26081.5;
chr8	transdecoder	exon	50549595	50549715	.	+	.	gene_name 98014764|rpgr; gene_id MSTRG.26081; transcript_id MSTRG.26081.6;
chr8	transdecoder	CDS	50566492	50566577	.	+	2	gene_name 98014764|rpgr; gene_id MSTRG.26081; transcript_id MSTRG.26081.1;
chr8	transdecoder	CDS	50566492	50566577	.	+	2	gene_name 98014764|rpgr; gene_id MSTRG.26081; transcript_id MSTRG.26081.2;
chr8	transdecoder	CDS	50566492	50566577	.	+	2	gene_name 98014764|rpgr; gene_id MSTRG.26081; transcript_id MSTRG.26081.3;
chr8	transdecoder	CDS	50566492	50566577	.	+	2	gene_name 98014764|rpgr; gene_id MSTRG.26081; transcript_id MSTRG.26081.4;
chr8	transdecoder	CDS	50566492	50566577	.	+	2	gene_name 98014764|rpgr; gene_id MSTRG.26081; transcript_id MSTRG.26081.5;
chr8	transdecoder	CDS	50566492	50566577	.	+	2	gene_name 98014764|rpgr; gene_id MSTRG.26081; transcript_id MSTRG.26081.6;
chr8	transdecoder	exon	50566492	50566577	.	+	.	gene_name 98014764|rpgr; gene_id MSTRG.26081; transcript_id MSTRG.26081.1;
chr8	transdecoder	exon	50566492	50566577	.	+	.	gene_name 98014764|rpgr; gene_id MSTRG.26081; transcript_id MSTRG.26081.2;
chr8	transdecoder	exon	50566492	50566577	.	+	.	gene_name 98014764|rpgr; gene_id MSTRG.26081; transcript_id MSTRG.26081.3;
chr8	transdecoder	exon	50566492	50566577	.	+	.	gene_name 98014764|rpgr; gene_id MSTRG.26081; transcript_id MSTRG.26081.4;
chr8	transdecoder	exon	50566492	50566577	.	+	.	gene_name 98014764|rpgr; gene_id MSTRG.26081; transcript_id MSTRG.26081.5;
chr8	transdecoder	exon	50566492	50566577	.	+	.	gene_name 98014764|rpgr; gene_id MSTRG.26081; transcript_id MSTRG.26081.6;
chr8	transdecoder	CDS	50567423	50567582	.	+	0	gene_name 98014764|rpgr; gene_id MSTRG.26081; transcript_id MSTRG.26081.1;
chr8	transdecoder	CDS	50567423	50567582	.	+	0	gene_name 98014764|rpgr; gene_id MSTRG.26081; transcript_id MSTRG.26081.2;
chr8	transdecoder	CDS	50567423	50567582	.	+	0	gene_name 98014764|rpgr; gene_id MSTRG.26081; transcript_id MSTRG.26081.3;
chr8	transdecoder	CDS	50567423	50567582	.	+	0	gene_name 98014764|rpgr; gene_id MSTRG.26081; transcript_id MSTRG.26081.4;
chr8	transdecoder	CDS	50567423	50567582	.	+	0	gene_name 98014764|rpgr; gene_id MSTRG.26081; transcript_id MSTRG.26081.5;
chr8	transdecoder	CDS	50567423	50567582	.	+	0	gene_name 98014764|rpgr; gene_id MSTRG.26081; transcript_id MSTRG.26081.6;
chr8	transdecoder	exon	50567423	50567582	.	+	.	gene_name 98014764|rpgr; gene_id MSTRG.26081; transcript_id MSTRG.26081.1;
chr8	transdecoder	exon	50567423	50567582	.	+	.	gene_name 98014764|rpgr; gene_id MSTRG.26081; transcript_id MSTRG.26081.2;
chr8	transdecoder	exon	50567423	50567582	.	+	.	gene_name 98014764|rpgr; gene_id MSTRG.26081; transcript_id MSTRG.26081.3;
chr8	transdecoder	exon	50567423	50567582	.	+	.	gene_name 98014764|rpgr; gene_id MSTRG.26081; transcript_id MSTRG.26081.4;
chr8	transdecoder	exon	50567423	50567582	.	+	.	gene_name 98014764|rpgr; gene_id MSTRG.26081; transcript_id MSTRG.26081.5;
chr8	transdecoder	exon	50567423	50567582	.	+	.	gene_name 98014764|rpgr; gene_id MSTRG.26081; transcript_id MSTRG.26081.6;
chr8	transdecoder	CDS	50573399	50573440	.	+	2	gene_name 98014764|rpgr; gene_id MSTRG.26081; transcript_id MSTRG.26081.1;
chr8	transdecoder	CDS	50573399	50573440	.	+	2	gene_name 98014764|rpgr; gene_id MSTRG.26081; transcript_id MSTRG.26081.2;
chr8	transdecoder	CDS	50573399	50573440	.	+	2	gene_name 98014764|rpgr; gene_id MSTRG.26081; transcript_id MSTRG.26081.3;
chr8	transdecoder	CDS	50573399	50573440	.	+	2	gene_name 98014764|rpgr; gene_id MSTRG.26081; transcript_id MSTRG.26081.4;
chr8	transdecoder	CDS	50573399	50573440	.	+	2	gene_name 98014764|rpgr; gene_id MSTRG.26081; transcript_id MSTRG.26081.5;
chr8	transdecoder	CDS	50573399	50573440	.	+	2	gene_name 98014764|rpgr; gene_id MSTRG.26081; transcript_id MSTRG.26081.6;
chr8	transdecoder	exon	50573399	50573440	.	+	.	gene_name 98014764|rpgr; gene_id MSTRG.26081; transcript_id MSTRG.26081.1;
chr8	transdecoder	exon	50573399	50573440	.	+	.	gene_name 98014764|rpgr; gene_id MSTRG.26081; transcript_id MSTRG.26081.2;
chr8	transdecoder	exon	50573399	50573440	.	+	.	gene_name 98014764|rpgr; gene_id MSTRG.26081; transcript_id MSTRG.26081.3;
chr8	transdecoder	exon	50573399	50573440	.	+	.	gene_name 98014764|rpgr; gene_id MSTRG.26081; transcript_id MSTRG.26081.4;
chr8	transdecoder	exon	50573399	50573440	.	+	.	gene_name 98014764|rpgr; gene_id MSTRG.26081; transcript_id MSTRG.26081.5;
chr8	transdecoder	exon	50573399	50573440	.	+	.	gene_name 98014764|rpgr; gene_id MSTRG.26081; transcript_id MSTRG.26081.6;
chr8	transdecoder	CDS	50573483	50573500	.	+	2	gene_name 98014764|rpgr; gene_id MSTRG.26081; transcript_id MSTRG.26081.1;
chr8	transdecoder	CDS	50573483	50573500	.	+	2	gene_name 98014764|rpgr; gene_id MSTRG.26081; transcript_id MSTRG.26081.4;
chr8	transdecoder	CDS	50573483	50573500	.	+	2	gene_name 98014764|rpgr; gene_id MSTRG.26081; transcript_id MSTRG.26081.5;
chr8	transdecoder	exon	50573483	50573500	.	+	.	gene_name 98014764|rpgr; gene_id MSTRG.26081; transcript_id MSTRG.26081.1;
chr8	transdecoder	exon	50573483	50573500	.	+	.	gene_name 98014764|rpgr; gene_id MSTRG.26081; transcript_id MSTRG.26081.4;
chr8	transdecoder	exon	50573483	50573500	.	+	.	gene_name 98014764|rpgr; gene_id MSTRG.26081; transcript_id MSTRG.26081.5;
chr8	transdecoder	CDS	50574623	50574648	.	+	2	gene_name 98014764|rpgr; gene_id MSTRG.26081; transcript_id MSTRG.26081.1;
chr8	transdecoder	CDS	50574623	50574648	.	+	2	gene_name 98014764|rpgr; gene_id MSTRG.26081; transcript_id MSTRG.26081.2;
chr8	transdecoder	CDS	50574623	50574648	.	+	2	gene_name 98014764|rpgr; gene_id MSTRG.26081; transcript_id MSTRG.26081.3;
chr8	transdecoder	CDS	50574623	50574648	.	+	2	gene_name 98014764|rpgr; gene_id MSTRG.26081; transcript_id MSTRG.26081.4;
chr8	transdecoder	CDS	50574623	50574648	.	+	2	gene_name 98014764|rpgr; gene_id MSTRG.26081; transcript_id MSTRG.26081.5;
chr8	transdecoder	CDS	50574623	50574648	.	+	2	gene_name 98014764|rpgr; gene_id MSTRG.26081; transcript_id MSTRG.26081.6;
chr8	transdecoder	exon	50574623	50574648	.	+	.	gene_name 98014764|rpgr; gene_id MSTRG.26081; transcript_id MSTRG.26081.1;
chr8	transdecoder	exon	50574623	50574648	.	+	.	gene_name 98014764|rpgr; gene_id MSTRG.26081; transcript_id MSTRG.26081.2;
chr8	transdecoder	exon	50574623	50574648	.	+	.	gene_name 98014764|rpgr; gene_id MSTRG.26081; transcript_id MSTRG.26081.3;
chr8	transdecoder	exon	50574623	50574648	.	+	.	gene_name 98014764|rpgr; gene_id MSTRG.26081; transcript_id MSTRG.26081.4;
chr8	transdecoder	exon	50574623	50574648	.	+	.	gene_name 98014764|rpgr; gene_id MSTRG.26081; transcript_id MSTRG.26081.5;
chr8	transdecoder	exon	50574623	50574648	.	+	.	gene_name 98014764|rpgr; gene_id MSTRG.26081; transcript_id MSTRG.26081.6;
chr8	transdecoder	CDS	50576962	50578053	.	+	0	gene_name 98014764|rpgr; gene_id MSTRG.26081; transcript_id MSTRG.26081.1;
chr8	transdecoder	CDS	50576962	50578053	.	+	0	gene_name 98014764|rpgr; gene_id MSTRG.26081; transcript_id MSTRG.26081.2;
chr8	transdecoder	CDS	50576962	50578053	.	+	0	gene_name 98014764|rpgr; gene_id MSTRG.26081; transcript_id MSTRG.26081.3;
chr8	transdecoder	CDS	50576962	50578053	.	+	0	gene_name 98014764|rpgr; gene_id MSTRG.26081; transcript_id MSTRG.26081.4;
chr8	transdecoder	CDS	50576962	50578053	.	+	0	gene_name 98014764|rpgr; gene_id MSTRG.26081; transcript_id MSTRG.26081.5;
chr8	transdecoder	exon	50576962	50578053	.	+	.	gene_name 98014764|rpgr; gene_id MSTRG.26081; transcript_id MSTRG.26081.1;
chr8	transdecoder	exon	50576962	50578053	.	+	.	gene_name 98014764|rpgr; gene_id MSTRG.26081; transcript_id MSTRG.26081.2;
chr8	transdecoder	exon	50576962	50578053	.	+	.	gene_name 98014764|rpgr; gene_id MSTRG.26081; transcript_id MSTRG.26081.3;
chr8	transdecoder	exon	50576962	50578053	.	+	.	gene_name 98014764|rpgr; gene_id MSTRG.26081; transcript_id MSTRG.26081.4;
chr8	transdecoder	exon	50576962	50578053	.	+	.	gene_name 98014764|rpgr; gene_id MSTRG.26081; transcript_id MSTRG.26081.5;
chr8	transdecoder	CDS	50578423	50578449	.	+	0	gene_name 98014764|rpgr; gene_id MSTRG.26081; transcript_id MSTRG.26081.2;
chr8	transdecoder	CDS	50578423	50578449	.	+	0	gene_name 98014764|rpgr; gene_id MSTRG.26081; transcript_id MSTRG.26081.4;
chr8	transdecoder	exon	50578423	50578450	.	+	.	gene_name 98014764|rpgr; gene_id MSTRG.26081; transcript_id MSTRG.26081.2;
chr8	transdecoder	exon	50578423	50578450	.	+	.	gene_name 98014764|rpgr; gene_id MSTRG.26081; transcript_id MSTRG.26081.4;
chr8	transdecoder	three_prime_utr	50578450	50578450	.	+	.	gene_name 98014764|rpgr; gene_id MSTRG.26081; transcript_id MSTRG.26081.2;
chr8	transdecoder	three_prime_utr	50578450	50578450	.	+	.	gene_name 98014764|rpgr; gene_id MSTRG.26081; transcript_id MSTRG.26081.4;
chr8	transdecoder	CDS	50581961	50581963	.	+	0	gene_name 98014764|rpgr; gene_id MSTRG.26081; transcript_id MSTRG.26081.5;
chr8	transdecoder	exon	50581961	50582103	.	+	.	gene_name 98014764|rpgr; gene_id MSTRG.26081; transcript_id MSTRG.26081.5;
chr8	transdecoder	three_prime_utr	50581964	50582103	.	+	.	gene_name 98014764|rpgr; gene_id MSTRG.26081; transcript_id MSTRG.26081.5;
chr8	transdecoder	CDS	50584546	50584581	.	+	0	gene_name 98014764|rpgr; gene_id MSTRG.26081; transcript_id MSTRG.26081.1;
chr8	transdecoder	CDS	50584546	50584581	.	+	0	gene_name 98014764|rpgr; gene_id MSTRG.26081; transcript_id MSTRG.26081.3;
chr8	transdecoder	CDS	50584546	50584581	.	+	0	gene_name 98014764|rpgr; gene_id MSTRG.26081; transcript_id MSTRG.26081.6;
chr8	transdecoder	exon	50584546	50584727	.	+	.	gene_name 98014764|rpgr; gene_id MSTRG.26081; transcript_id MSTRG.26081.1;
chr8	transdecoder	exon	50584546	50584727	.	+	.	gene_name 98014764|rpgr; gene_id MSTRG.26081; transcript_id MSTRG.26081.2;
chr8	transdecoder	exon	50584546	50584727	.	+	.	gene_name 98014764|rpgr; gene_id MSTRG.26081; transcript_id MSTRG.26081.3;
chr8	transdecoder	exon	50584546	50584727	.	+	.	gene_name 98014764|rpgr; gene_id MSTRG.26081; transcript_id MSTRG.26081.4;
chr8	transdecoder	exon	50584546	50584727	.	+	.	gene_name 98014764|rpgr; gene_id MSTRG.26081; transcript_id MSTRG.26081.6;
chr8	transdecoder	three_prime_utr	50584546	50584727	.	+	.	gene_name 98014764|rpgr; gene_id MSTRG.26081; transcript_id MSTRG.26081.2;
chr8	transdecoder	three_prime_utr	50584546	50584727	.	+	.	gene_name 98014764|rpgr; gene_id MSTRG.26081; transcript_id MSTRG.26081.4;
chr8	transdecoder	three_prime_utr	50584582	50584727	.	+	.	gene_name 98014764|rpgr; gene_id MSTRG.26081; transcript_id MSTRG.26081.1;
chr8	transdecoder	three_prime_utr	50584582	50584727	.	+	.	gene_name 98014764|rpgr; gene_id MSTRG.26081; transcript_id MSTRG.26081.3;
chr8	transdecoder	three_prime_utr	50584582	50584727	.	+	.	gene_name 98014764|rpgr; gene_id MSTRG.26081; transcript_id MSTRG.26081.6;
chr8	transdecoder	three_prime_utr	50599511	50599736	.	-	.	gene_name 98006334|unknown-152; gene_id MSTRG.26082; transcript_id MSTRG.26082.1;
chr8	transdecoder	exon	50599511	50600617	.	-	.	gene_name 98006334|unknown-152; gene_id MSTRG.26082; transcript_id MSTRG.26082.1;
chr8	transdecoder	gene	50599511	50600617	.	-	.	gene_name 98006334|unknown-152; gene_id MSTRG.26082; transcript_id NA; gene_biotype protein_coding; Info ORF type:complete (+),score=25.89; ref_name 98006334|unknown-152; class_code =; inherit_ref TRUE;
chr8	transdecoder	transcript	50599511	50600617	.	-	.	gene_name 98006334|unknown-152; gene_id MSTRG.26082; transcript_id MSTRG.26082.1; gene_biotype protein_coding; Info ORF type:complete (+),score=25.89; ref_name 98006334|unknown-152; class_code =; inherit_ref TRUE;
chr8	transdecoder	CDS	50599737	50600525	.	-	0	gene_name 98006334|unknown-152; gene_id MSTRG.26082; transcript_id MSTRG.26082.1;
chr8	transdecoder	five_prime_utr	50600526	50600617	.	-	.	gene_name 98006334|unknown-152; gene_id MSTRG.26082; transcript_id MSTRG.26082.1;
chr8	StringTie	exon	50645904	50646259	.	.	.	gene_name 98313303|unknown-23834; gene_id MSTRG.26083; transcript_id MSTRG.26083.1;
chr8	StringTie	transcript	50645904	50646259	.	.	.	gene_name 98313303|unknown-23834; gene_id MSTRG.26083; transcript_id MSTRG.26083.1; gene_biotype non-coding; Info NA; ref_name -; class_code u; inherit_ref FALSE;
chr8	StringTie	exon	50656664	50656766	.	-	.	gene_name 98313304|unknown-23835; gene_id MSTRG.26084; transcript_id MSTRG.26084.1;
chr8	StringTie	transcript	50656664	50657643	.	-	.	gene_name 98313304|unknown-23835; gene_id MSTRG.26084; transcript_id MSTRG.26084.1; gene_biotype non-coding; Info NA; ref_name -; class_code u; inherit_ref FALSE;
chr8	StringTie	exon	50656813	50656903	.	-	.	gene_name 98313304|unknown-23835; gene_id MSTRG.26084; transcript_id MSTRG.26084.1;
chr8	StringTie	exon	50656986	50657075	.	-	.	gene_name 98313304|unknown-23835; gene_id MSTRG.26084; transcript_id MSTRG.26084.1;
chr8	StringTie	exon	50657122	50657223	.	-	.	gene_name 98313304|unknown-23835; gene_id MSTRG.26084; transcript_id MSTRG.26084.1;
chr8	StringTie	exon	50657265	50657643	.	-	.	gene_name 98313304|unknown-23835; gene_id MSTRG.26084; transcript_id MSTRG.26084.1;
chr8	StringTie	exon	50674859	50675002	.	-	.	gene_name 98313305|unknown-23836; gene_id MSTRG.26085; transcript_id MSTRG.26085.1;
chr8	StringTie	transcript	50674859	50675375	.	-	.	gene_name 98313305|unknown-23836; gene_id MSTRG.26085; transcript_id MSTRG.26085.1; gene_biotype non-coding; Info NA; ref_name -; class_code u; inherit_ref FALSE;
chr8	StringTie	exon	50675297	50675375	.	-	.	gene_name 98313305|unknown-23836; gene_id MSTRG.26085; transcript_id MSTRG.26085.1;
chr8	transdecoder	three_prime_utr	50720769	50720960	.	-	.	gene_name 98012449|mgap; gene_id MSTRG.26086; transcript_id MSTRG.26086.1;
chr8	transdecoder	exon	50720769	50721043	.	-	.	gene_name 98012449|mgap; gene_id MSTRG.26086; transcript_id MSTRG.26086.1;
chr8	transdecoder	gene	50720769	50748734	.	-	.	gene_name 98012449|mgap; gene_id MSTRG.26086; transcript_id NA; gene_biotype protein_coding; Info ORF type:complete (+),score=136.88,sp|Q8IWI9|MGAP_HUMAN|48.649|7.10e-06; ref_name 98012449|mgap; class_code m; inherit_ref TRUE;
chr8	transdecoder	transcript	50720769	50748734	.	-	.	gene_name 98012449|mgap; gene_id MSTRG.26086; transcript_id MSTRG.26086.1; gene_biotype protein_coding; Info ORF type:complete (+),score=136.88,sp|Q8IWI9|MGAP_HUMAN|48.649|7.10e-06; ref_name 98012449|mgap; class_code m; inherit_ref TRUE;
chr8	transdecoder	three_prime_utr	50720776	50720960	.	-	.	gene_name 98012449|mgap; gene_id MSTRG.26086; transcript_id MSTRG.26086.2;
chr8	transdecoder	exon	50720776	50721043	.	-	.	gene_name 98012449|mgap; gene_id MSTRG.26086; transcript_id MSTRG.26086.2;
chr8	transdecoder	transcript	50720776	50748734	.	-	.	gene_name 98012449|mgap; gene_id MSTRG.26086; transcript_id MSTRG.26086.2; gene_biotype protein_coding; Info ORF type:complete (+),score=136.88,sp|Q8IWI9|MGAP_HUMAN|48.649|7.10e-06; ref_name 98012449|mgap; class_code m; inherit_ref TRUE;
chr8	transdecoder	CDS	50720961	50721043	.	-	2	gene_name 98012449|mgap; gene_id MSTRG.26086; transcript_id MSTRG.26086.1;
chr8	transdecoder	CDS	50720961	50721043	.	-	2	gene_name 98012449|mgap; gene_id MSTRG.26086; transcript_id MSTRG.26086.2;
chr8	transdecoder	CDS	50723245	50726107	.	-	0	gene_name 98012449|mgap; gene_id MSTRG.26086; transcript_id MSTRG.26086.1;
chr8	transdecoder	CDS	50723245	50726107	.	-	0	gene_name 98012449|mgap; gene_id MSTRG.26086; transcript_id MSTRG.26086.2;
chr8	transdecoder	exon	50723245	50726109	.	-	.	gene_name 98012449|mgap; gene_id MSTRG.26086; transcript_id MSTRG.26086.1;
chr8	transdecoder	exon	50723245	50726109	.	-	.	gene_name 98012449|mgap; gene_id MSTRG.26086; transcript_id MSTRG.26086.2;
chr8	transdecoder	five_prime_utr	50726108	50726109	.	-	.	gene_name 98012449|mgap; gene_id MSTRG.26086; transcript_id MSTRG.26086.1;
chr8	transdecoder	five_prime_utr	50726108	50726109	.	-	.	gene_name 98012449|mgap; gene_id MSTRG.26086; transcript_id MSTRG.26086.2;
chr8	transdecoder	exon	50737191	50738175	.	+	.	gene_name 98154255|unknown-8255; gene_id MSTRG.26087; transcript_id MSTRG.26087.1;
chr8	transdecoder	five_prime_utr	50737191	50738175	.	+	.	gene_name 98154255|unknown-8255; gene_id MSTRG.26087; transcript_id MSTRG.26087.1;
chr8	transdecoder	gene	50737191	50744939	.	+	.	gene_name 98154255|unknown-8255; gene_id MSTRG.26087; transcript_id NA; gene_biotype protein_coding; Info ORF type:complete (-),score=8.52; ref_name 98154255|unknown-8255; class_code k,x; inherit_ref TRUE;
chr8	transdecoder	transcript	50737191	50744939	.	+	.	gene_name 98154255|unknown-8255; gene_id MSTRG.26087; transcript_id MSTRG.26087.1; gene_biotype protein_coding; Info ORF type:complete (-),score=8.52; ref_name 98154255|unknown-8255; class_code k,x; inherit_ref TRUE;
chr8	transdecoder	five_prime_utr	50737356	50738253	.	+	.	gene_name 98154255|unknown-8255; gene_id MSTRG.26087; transcript_id MSTRG.26087.2;
chr8	transdecoder	three_prime_utr	50737356	50738253	.	-	.	gene_name 98154255|unknown-8255; gene_id MSTRG.26087; transcript_id MSTRG.26087.2;
chr8	transdecoder	exon	50737356	50744939	.	+	.	gene_name 98154255|unknown-8255; gene_id MSTRG.26087; transcript_id MSTRG.26087.2;
chr8	transdecoder	transcript	50737356	50744939	.	+	.	gene_name 98154255|unknown-8255; gene_id MSTRG.26087; transcript_id MSTRG.26087.2; gene_biotype protein_coding; Info ORF type:complete (-),score=8.52; ref_name 98154255|unknown-8255; class_code k,x; inherit_ref TRUE;
chr8	transdecoder	five_prime_utr	50738208	50741235	.	+	.	gene_name 98154255|unknown-8255; gene_id MSTRG.26087; transcript_id MSTRG.26087.1;
chr8	transdecoder	exon	50738208	50744939	.	+	.	gene_name 98154255|unknown-8255; gene_id MSTRG.26087; transcript_id MSTRG.26087.1;
chr8	transdecoder	CDS	50738254	50739783	.	-	0	gene_name 98154255|unknown-8255; gene_id MSTRG.26087; transcript_id MSTRG.26087.2;
chr8	transdecoder	CDS	50740210	50740725	.	-	0	gene_name 98154255|unknown-8255; gene_id MSTRG.26087; transcript_id MSTRG.26087.2;
chr8	transdecoder	CDS	50741236	50742852	.	+	0	gene_name 98154255|unknown-8255; gene_id MSTRG.26087; transcript_id MSTRG.26087.1;
chr8	transdecoder	CDS	50741236	50742852	.	+	0	gene_name 98154255|unknown-8255; gene_id MSTRG.26087; transcript_id MSTRG.26087.2;
chr8	transdecoder	CDS	50742957	50743685	.	-	0	gene_name 98154255|unknown-8255; gene_id MSTRG.26087; transcript_id MSTRG.26087.2;
chr8	transdecoder	CDS	50743338	50743685	.	+	0	gene_name 98154255|unknown-8255; gene_id MSTRG.26087; transcript_id MSTRG.26087.1;
chr8	transdecoder	CDS	50744541	50744894	.	-	0	gene_name 98154255|unknown-8255; gene_id MSTRG.26087; transcript_id MSTRG.26087.2;
chr8	transdecoder	exon	50748544	50748734	.	-	.	gene_name 98012449|mgap; gene_id MSTRG.26086; transcript_id MSTRG.26086.1;
chr8	transdecoder	five_prime_utr	50748544	50748734	.	-	.	gene_name 98012449|mgap; gene_id MSTRG.26086; transcript_id MSTRG.26086.1;
chr8	transdecoder	exon	50748572	50748734	.	-	.	gene_name 98012449|mgap; gene_id MSTRG.26086; transcript_id MSTRG.26086.2;
chr8	transdecoder	five_prime_utr	50748572	50748734	.	-	.	gene_name 98012449|mgap; gene_id MSTRG.26086; transcript_id MSTRG.26086.2;
chr8	transdecoder	three_prime_utr	50831272	50831314	.	-	.	gene_name 98204974|unknown-12352; gene_id MSTRG.26088; transcript_id MSTRG.26088.1;
chr8	transdecoder	exon	50831272	50831538	.	-	.	gene_name 98204974|unknown-12352; gene_id MSTRG.26088; transcript_id MSTRG.26088.1;
chr8	transdecoder	gene	50831272	50839445	.	-	.	gene_name 98204974|unknown-12352; gene_id MSTRG.26088; transcript_id NA; gene_biotype protein_coding; Info ORF type:complete (+),score=21.15; ref_name 98204974|unknown-12352; class_code =,j; inherit_ref TRUE;
chr8	transdecoder	transcript	50831272	50839445	.	-	.	gene_name 98204974|unknown-12352; gene_id MSTRG.26088; transcript_id MSTRG.26088.1; gene_biotype protein_coding; Info ORF type:complete (+),score=21.15; ref_name 98204974|unknown-12352; class_code =,j; inherit_ref TRUE;
chr8	transdecoder	three_prime_utr	50831273	50831314	.	-	.	gene_name 98204974|unknown-12352; gene_id MSTRG.26088; transcript_id MSTRG.26088.2;
chr8	StringTie	exon	50831273	50831538	.	-	.	gene_name 98204974|unknown-12352; gene_id MSTRG.26088; transcript_id MSTRG.26088.3;
chr8	transdecoder	exon	50831273	50831538	.	-	.	gene_name 98204974|unknown-12352; gene_id MSTRG.26088; transcript_id MSTRG.26088.2;
chr8	StringTie	transcript	50831273	50831678	.	-	.	gene_name 98204974|unknown-12352; gene_id MSTRG.26088; transcript_id MSTRG.26088.3; gene_biotype non-coding; Info NA; ref_name 98204974|unknown-12352; class_code =,j; inherit_ref TRUE;
chr8	transdecoder	transcript	50831273	50834705	.	-	.	gene_name 98204974|unknown-12352; gene_id MSTRG.26088; transcript_id MSTRG.26088.2; gene_biotype protein_coding; Info ORF type:complete (+),score=21.15; ref_name 98204974|unknown-12352; class_code =,j; inherit_ref TRUE;
chr8	transdecoder	CDS	50831315	50831538	.	-	2	gene_name 98204974|unknown-12352; gene_id MSTRG.26088; transcript_id MSTRG.26088.1;
chr8	transdecoder	CDS	50831315	50831538	.	-	2	gene_name 98204974|unknown-12352; gene_id MSTRG.26088; transcript_id MSTRG.26088.2;
chr8	StringTie	exon	50831584	50831678	.	-	.	gene_name 98204974|unknown-12352; gene_id MSTRG.26088; transcript_id MSTRG.26088.3;
chr8	transdecoder	CDS	50833884	50833992	.	-	0	gene_name 98204974|unknown-12352; gene_id MSTRG.26088; transcript_id MSTRG.26088.2;
chr8	transdecoder	exon	50833884	50834031	.	-	.	gene_name 98204974|unknown-12352; gene_id MSTRG.26088; transcript_id MSTRG.26088.2;
chr8	transdecoder	CDS	50833884	50834033	.	-	2	gene_name 98204974|unknown-12352; gene_id MSTRG.26088; transcript_id MSTRG.26088.1;
chr8	transdecoder	exon	50833884	50834033	.	-	.	gene_name 98204974|unknown-12352; gene_id MSTRG.26088; transcript_id MSTRG.26088.1;
chr8	transdecoder	five_prime_utr	50833993	50834031	.	-	.	gene_name 98204974|unknown-12352; gene_id MSTRG.26088; transcript_id MSTRG.26088.2;
chr8	transdecoder	exon	50834602	50834705	.	-	.	gene_name 98204974|unknown-12352; gene_id MSTRG.26088; transcript_id MSTRG.26088.2;
chr8	transdecoder	five_prime_utr	50834602	50834705	.	-	.	gene_name 98204974|unknown-12352; gene_id MSTRG.26088; transcript_id MSTRG.26088.2;
chr8	transdecoder	CDS	50839111	50839366	.	-	0	gene_name 98204974|unknown-12352; gene_id MSTRG.26088; transcript_id MSTRG.26088.1;
chr8	transdecoder	exon	50839111	50839445	.	-	.	gene_name 98204974|unknown-12352; gene_id MSTRG.26088; transcript_id MSTRG.26088.1;
chr8	transdecoder	five_prime_utr	50839367	50839445	.	-	.	gene_name 98204974|unknown-12352; gene_id MSTRG.26088; transcript_id MSTRG.26088.1;
chr8	transdecoder	five_prime_utr	50854653	50854694	.	+	.	gene_name 98009020|unknown-227; gene_id MSTRG.26089; transcript_id MSTRG.26089.1;
chr8	transdecoder	exon	50854653	50854811	.	+	.	gene_name 98009020|unknown-227; gene_id MSTRG.26089; transcript_id MSTRG.26089.1;
chr8	StringTie	exon	50854653	50854825	.	+	.	gene_name 98009020|unknown-227; gene_id MSTRG.26089; transcript_id MSTRG.26089.2;
chr8	transdecoder	gene	50854653	50859507	.	+	.	gene_name 98009020|unknown-227; gene_id MSTRG.26089; transcript_id NA; gene_biotype protein_coding; Info ORF type:complete (+),score=11.42; ref_name 98009020|unknown-227; class_code j,=; inherit_ref TRUE;
chr8	StringTie	transcript	50854653	50859507	.	+	.	gene_name 98009020|unknown-227; gene_id MSTRG.26089; transcript_id MSTRG.26089.2; gene_biotype non-coding; Info NA; ref_name 98009020|unknown-227; class_code j,=; inherit_ref TRUE;
chr8	transdecoder	transcript	50854653	50859507	.	+	.	gene_name 98009020|unknown-227; gene_id MSTRG.26089; transcript_id MSTRG.26089.1; gene_biotype protein_coding; Info ORF type:complete (+),score=11.42; ref_name 98009020|unknown-227; class_code j,=; inherit_ref TRUE;
chr8	transdecoder	CDS	50854695	50854811	.	+	0	gene_name 98009020|unknown-227; gene_id MSTRG.26089; transcript_id MSTRG.26089.1;
chr8	transdecoder	CDS	50859148	50859450	.	+	0	gene_name 98009020|unknown-227; gene_id MSTRG.26089; transcript_id MSTRG.26089.1;
chr8	StringTie	exon	50859148	50859507	.	+	.	gene_name 98009020|unknown-227; gene_id MSTRG.26089; transcript_id MSTRG.26089.2;
chr8	transdecoder	exon	50859148	50859507	.	+	.	gene_name 98009020|unknown-227; gene_id MSTRG.26089; transcript_id MSTRG.26089.1;
chr8	transdecoder	three_prime_utr	50859451	50859507	.	+	.	gene_name 98009020|unknown-227; gene_id MSTRG.26089; transcript_id MSTRG.26089.1;
chr8	StringTie	exon	50864820	50865173	.	+	.	gene_name 98053738|unknown-6133; gene_id MSTRG.26090; transcript_id MSTRG.26090.1;
chr8	StringTie	transcript	50864820	50865173	.	+	.	gene_name 98053738|unknown-6133; gene_id MSTRG.26090; transcript_id MSTRG.26090.1; gene_biotype non-coding; Info NA; ref_name 98053738|unknown-6133; class_code =; inherit_ref TRUE;
chr8	StringTie	exon	50879496	50879836	.	.	.	gene_name 98313306|unknown-23837; gene_id MSTRG.26091; transcript_id MSTRG.26091.1;
chr8	StringTie	transcript	50879496	50879836	.	.	.	gene_name 98313306|unknown-23837; gene_id MSTRG.26091; transcript_id MSTRG.26091.1; gene_biotype non-coding; Info NA; ref_name -; class_code u; inherit_ref FALSE;
chr8	transdecoder	exon	50923950	50923983	.	+	.	gene_name 98200102|acm1-2; gene_id MSTRG.26092; transcript_id MSTRG.26092.1;
chr8	transdecoder	gene	50923950	51054888	.	+	.	gene_name 98200102|acm1-2; gene_id MSTRG.26092; transcript_id NA; gene_biotype protein_coding; Info ORF type:5prime_partial (+),score=35.22,sp|P11229|ACM1_HUMAN|31.209|1.81e-63; ref_name 98200102|acm1-2; class_code =,j; inherit_ref TRUE;
chr8	transdecoder	transcript	50923950	51054888	.	+	.	gene_name 98200102|acm1-2; gene_id MSTRG.26092; transcript_id MSTRG.26092.1; gene_biotype protein_coding; Info ORF type:5prime_partial (+),score=35.22,sp|P11229|ACM1_HUMAN|31.209|1.81e-63; ref_name 98200102|acm1-2; class_code =,j; inherit_ref TRUE;
chr8	transdecoder	CDS	50923951	50923983	.	+	0	gene_name 98200102|acm1-2; gene_id MSTRG.26092; transcript_id MSTRG.26092.1;
chr8	transdecoder	exon	50923956	50923983	.	+	.	gene_name 98200102|acm1-2; gene_id MSTRG.26092; transcript_id MSTRG.26092.2;
chr8	transdecoder	transcript	50923956	51054888	.	+	.	gene_name 98200102|acm1-2; gene_id MSTRG.26092; transcript_id MSTRG.26092.2; gene_biotype protein_coding; Info ORF type:5prime_partial (+),score=35.22,sp|P11229|ACM1_HUMAN|31.209|1.81e-63; ref_name 98200102|acm1-2; class_code =,j; inherit_ref TRUE;
chr8	transdecoder	CDS	50923957	50923983	.	+	0	gene_name 98200102|acm1-2; gene_id MSTRG.26092; transcript_id MSTRG.26092.2;
chr8	transdecoder	CDS	50927994	50928032	.	+	0	gene_name 98200102|acm1-2; gene_id MSTRG.26092; transcript_id MSTRG.26092.3;
chr8	transdecoder	exon	50927994	50928032	.	+	.	gene_name 98200102|acm1-2; gene_id MSTRG.26092; transcript_id MSTRG.26092.3;
chr8	transdecoder	transcript	50927994	51054888	.	+	.	gene_name 98200102|acm1-2; gene_id MSTRG.26092; transcript_id MSTRG.26092.3; gene_biotype protein_coding; Info ORF type:5prime_partial (+),score=35.22,sp|P11229|ACM1_HUMAN|31.209|1.81e-63; ref_name 98200102|acm1-2; class_code =,j; inherit_ref TRUE;
chr8	transdecoder	exon	50959714	50959750	.	+	.	gene_name 98200102|acm1-2; gene_id MSTRG.26092; transcript_id MSTRG.26092.4;
chr8	transdecoder	five_prime_utr	50959714	50959750	.	+	.	gene_name 98200102|acm1-2; gene_id MSTRG.26092; transcript_id MSTRG.26092.4;
chr8	transdecoder	transcript	50959714	51054888	.	+	.	gene_name 98200102|acm1-2; gene_id MSTRG.26092; transcript_id MSTRG.26092.4; gene_biotype protein_coding; Info ORF type:5prime_partial (+),score=35.22,sp|P11229|ACM1_HUMAN|31.209|1.81e-63; ref_name 98200102|acm1-2; class_code =,j; inherit_ref TRUE;
chr8	transdecoder	CDS	50966555	50966572	.	+	0	gene_name 98200102|acm1-2; gene_id MSTRG.26092; transcript_id MSTRG.26092.5;
chr8	transdecoder	exon	50966555	50966572	.	+	.	gene_name 98200102|acm1-2; gene_id MSTRG.26092; transcript_id MSTRG.26092.5;
chr8	transdecoder	transcript	50966555	51054888	.	+	.	gene_name 98200102|acm1-2; gene_id MSTRG.26092; transcript_id MSTRG.26092.5; gene_biotype protein_coding; Info ORF type:5prime_partial (+),score=35.22,sp|P11229|ACM1_HUMAN|31.209|1.81e-63; ref_name 98200102|acm1-2; class_code =,j; inherit_ref TRUE;
chr8	transdecoder	five_prime_utr	50989038	50989040	.	+	.	gene_name 98200102|acm1-2; gene_id MSTRG.26092; transcript_id MSTRG.26092.4;
chr8	transdecoder	CDS	50989038	50989167	.	+	0	gene_name 98200102|acm1-2; gene_id MSTRG.26092; transcript_id MSTRG.26092.1;
chr8	transdecoder	CDS	50989038	50989167	.	+	0	gene_name 98200102|acm1-2; gene_id MSTRG.26092; transcript_id MSTRG.26092.2;
chr8	transdecoder	CDS	50989038	50989167	.	+	0	gene_name 98200102|acm1-2; gene_id MSTRG.26092; transcript_id MSTRG.26092.3;
chr8	transdecoder	CDS	50989038	50989167	.	+	0	gene_name 98200102|acm1-2; gene_id MSTRG.26092; transcript_id MSTRG.26092.5;
chr8	transdecoder	exon	50989038	50989167	.	+	.	gene_name 98200102|acm1-2; gene_id MSTRG.26092; transcript_id MSTRG.26092.1;
chr8	transdecoder	exon	50989038	50989167	.	+	.	gene_name 98200102|acm1-2; gene_id MSTRG.26092; transcript_id MSTRG.26092.2;
chr8	transdecoder	exon	50989038	50989167	.	+	.	gene_name 98200102|acm1-2; gene_id MSTRG.26092; transcript_id MSTRG.26092.3;
chr8	transdecoder	exon	50989038	50989167	.	+	.	gene_name 98200102|acm1-2; gene_id MSTRG.26092; transcript_id MSTRG.26092.4;
chr8	transdecoder	exon	50989038	50989167	.	+	.	gene_name 98200102|acm1-2; gene_id MSTRG.26092; transcript_id MSTRG.26092.5;
chr8	transdecoder	CDS	50989041	50989167	.	+	0	gene_name 98200102|acm1-2; gene_id MSTRG.26092; transcript_id MSTRG.26092.4;
chr8	transdecoder	CDS	50997859	50997938	.	+	2	gene_name 98200102|acm1-2; gene_id MSTRG.26092; transcript_id MSTRG.26092.1;
chr8	transdecoder	CDS	50997859	50997938	.	+	2	gene_name 98200102|acm1-2; gene_id MSTRG.26092; transcript_id MSTRG.26092.2;
chr8	transdecoder	CDS	50997859	50997938	.	+	2	gene_name 98200102|acm1-2; gene_id MSTRG.26092; transcript_id MSTRG.26092.3;
chr8	transdecoder	CDS	50997859	50997938	.	+	2	gene_name 98200102|acm1-2; gene_id MSTRG.26092; transcript_id MSTRG.26092.4;
chr8	transdecoder	CDS	50997859	50997938	.	+	2	gene_name 98200102|acm1-2; gene_id MSTRG.26092; transcript_id MSTRG.26092.5;
chr8	transdecoder	exon	50997859	50997938	.	+	.	gene_name 98200102|acm1-2; gene_id MSTRG.26092; transcript_id MSTRG.26092.1;
chr8	transdecoder	exon	50997859	50997938	.	+	.	gene_name 98200102|acm1-2; gene_id MSTRG.26092; transcript_id MSTRG.26092.2;
chr8	transdecoder	exon	50997859	50997938	.	+	.	gene_name 98200102|acm1-2; gene_id MSTRG.26092; transcript_id MSTRG.26092.3;
chr8	transdecoder	exon	50997859	50997938	.	+	.	gene_name 98200102|acm1-2; gene_id MSTRG.26092; transcript_id MSTRG.26092.4;
chr8	transdecoder	exon	50997859	50997938	.	+	.	gene_name 98200102|acm1-2; gene_id MSTRG.26092; transcript_id MSTRG.26092.5;
chr8	transdecoder	CDS	51020866	51020877	.	+	0	gene_name 98200102|acm1-2; gene_id MSTRG.26092; transcript_id MSTRG.26092.2;
chr8	transdecoder	exon	51020866	51020877	.	+	.	gene_name 98200102|acm1-2; gene_id MSTRG.26092; transcript_id MSTRG.26092.2;
chr8	transdecoder	CDS	51032348	51032491	.	+	0	gene_name 98200102|acm1-2; gene_id MSTRG.26092; transcript_id MSTRG.26092.1;
chr8	transdecoder	CDS	51032348	51032491	.	+	0	gene_name 98200102|acm1-2; gene_id MSTRG.26092; transcript_id MSTRG.26092.2;
chr8	transdecoder	CDS	51032348	51032491	.	+	0	gene_name 98200102|acm1-2; gene_id MSTRG.26092; transcript_id MSTRG.26092.3;
chr8	transdecoder	CDS	51032348	51032491	.	+	0	gene_name 98200102|acm1-2; gene_id MSTRG.26092; transcript_id MSTRG.26092.4;
chr8	transdecoder	CDS	51032348	51032491	.	+	0	gene_name 98200102|acm1-2; gene_id MSTRG.26092; transcript_id MSTRG.26092.5;
chr8	transdecoder	exon	51032348	51032491	.	+	.	gene_name 98200102|acm1-2; gene_id MSTRG.26092; transcript_id MSTRG.26092.1;
chr8	transdecoder	exon	51032348	51032491	.	+	.	gene_name 98200102|acm1-2; gene_id MSTRG.26092; transcript_id MSTRG.26092.2;
chr8	transdecoder	exon	51032348	51032491	.	+	.	gene_name 98200102|acm1-2; gene_id MSTRG.26092; transcript_id MSTRG.26092.3;
chr8	transdecoder	exon	51032348	51032491	.	+	.	gene_name 98200102|acm1-2; gene_id MSTRG.26092; transcript_id MSTRG.26092.4;
chr8	transdecoder	exon	51032348	51032491	.	+	.	gene_name 98200102|acm1-2; gene_id MSTRG.26092; transcript_id MSTRG.26092.5;
chr8	transdecoder	CDS	51044471	51044679	.	+	0	gene_name 98200102|acm1-2; gene_id MSTRG.26092; transcript_id MSTRG.26092.1;
chr8	transdecoder	CDS	51044471	51044679	.	+	0	gene_name 98200102|acm1-2; gene_id MSTRG.26092; transcript_id MSTRG.26092.2;
chr8	transdecoder	CDS	51044471	51044679	.	+	0	gene_name 98200102|acm1-2; gene_id MSTRG.26092; transcript_id MSTRG.26092.3;
chr8	transdecoder	CDS	51044471	51044679	.	+	0	gene_name 98200102|acm1-2; gene_id MSTRG.26092; transcript_id MSTRG.26092.4;
chr8	transdecoder	CDS	51044471	51044679	.	+	0	gene_name 98200102|acm1-2; gene_id MSTRG.26092; transcript_id MSTRG.26092.5;
chr8	transdecoder	exon	51044471	51044679	.	+	.	gene_name 98200102|acm1-2; gene_id MSTRG.26092; transcript_id MSTRG.26092.1;
chr8	transdecoder	exon	51044471	51044679	.	+	.	gene_name 98200102|acm1-2; gene_id MSTRG.26092; transcript_id MSTRG.26092.2;
chr8	transdecoder	exon	51044471	51044679	.	+	.	gene_name 98200102|acm1-2; gene_id MSTRG.26092; transcript_id MSTRG.26092.3;
chr8	transdecoder	exon	51044471	51044679	.	+	.	gene_name 98200102|acm1-2; gene_id MSTRG.26092; transcript_id MSTRG.26092.4;
chr8	transdecoder	exon	51044471	51044679	.	+	.	gene_name 98200102|acm1-2; gene_id MSTRG.26092; transcript_id MSTRG.26092.5;
chr8	transdecoder	CDS	51047236	51047454	.	+	1	gene_name 98200102|acm1-2; gene_id MSTRG.26092; transcript_id MSTRG.26092.1;
chr8	transdecoder	CDS	51047236	51047454	.	+	1	gene_name 98200102|acm1-2; gene_id MSTRG.26092; transcript_id MSTRG.26092.2;
chr8	transdecoder	CDS	51047236	51047454	.	+	1	gene_name 98200102|acm1-2; gene_id MSTRG.26092; transcript_id MSTRG.26092.3;
chr8	transdecoder	CDS	51047236	51047454	.	+	1	gene_name 98200102|acm1-2; gene_id MSTRG.26092; transcript_id MSTRG.26092.4;
chr8	transdecoder	CDS	51047236	51047454	.	+	1	gene_name 98200102|acm1-2; gene_id MSTRG.26092; transcript_id MSTRG.26092.5;
chr8	transdecoder	exon	51047236	51047454	.	+	.	gene_name 98200102|acm1-2; gene_id MSTRG.26092; transcript_id MSTRG.26092.1;
chr8	transdecoder	exon	51047236	51047454	.	+	.	gene_name 98200102|acm1-2; gene_id MSTRG.26092; transcript_id MSTRG.26092.2;
chr8	transdecoder	exon	51047236	51047454	.	+	.	gene_name 98200102|acm1-2; gene_id MSTRG.26092; transcript_id MSTRG.26092.3;
chr8	transdecoder	exon	51047236	51047454	.	+	.	gene_name 98200102|acm1-2; gene_id MSTRG.26092; transcript_id MSTRG.26092.4;
chr8	transdecoder	exon	51047236	51047454	.	+	.	gene_name 98200102|acm1-2; gene_id MSTRG.26092; transcript_id MSTRG.26092.5;
chr8	transdecoder	CDS	51048182	51048407	.	+	1	gene_name 98200102|acm1-2; gene_id MSTRG.26092; transcript_id MSTRG.26092.1;
chr8	transdecoder	CDS	51048182	51048407	.	+	1	gene_name 98200102|acm1-2; gene_id MSTRG.26092; transcript_id MSTRG.26092.2;
chr8	transdecoder	CDS	51048182	51048407	.	+	1	gene_name 98200102|acm1-2; gene_id MSTRG.26092; transcript_id MSTRG.26092.3;
chr8	transdecoder	CDS	51048182	51048407	.	+	1	gene_name 98200102|acm1-2; gene_id MSTRG.26092; transcript_id MSTRG.26092.4;
chr8	transdecoder	CDS	51048182	51048407	.	+	1	gene_name 98200102|acm1-2; gene_id MSTRG.26092; transcript_id MSTRG.26092.5;
chr8	transdecoder	exon	51048182	51048407	.	+	.	gene_name 98200102|acm1-2; gene_id MSTRG.26092; transcript_id MSTRG.26092.1;
chr8	transdecoder	exon	51048182	51048407	.	+	.	gene_name 98200102|acm1-2; gene_id MSTRG.26092; transcript_id MSTRG.26092.2;
chr8	transdecoder	exon	51048182	51048407	.	+	.	gene_name 98200102|acm1-2; gene_id MSTRG.26092; transcript_id MSTRG.26092.3;
chr8	transdecoder	exon	51048182	51048407	.	+	.	gene_name 98200102|acm1-2; gene_id MSTRG.26092; transcript_id MSTRG.26092.4;
chr8	transdecoder	exon	51048182	51048407	.	+	.	gene_name 98200102|acm1-2; gene_id MSTRG.26092; transcript_id MSTRG.26092.5;
chr8	transdecoder	CDS	51054360	51054498	.	+	0	gene_name 98200102|acm1-2; gene_id MSTRG.26092; transcript_id MSTRG.26092.1;
chr8	transdecoder	CDS	51054360	51054498	.	+	0	gene_name 98200102|acm1-2; gene_id MSTRG.26092; transcript_id MSTRG.26092.2;
chr8	transdecoder	CDS	51054360	51054498	.	+	0	gene_name 98200102|acm1-2; gene_id MSTRG.26092; transcript_id MSTRG.26092.3;
chr8	transdecoder	CDS	51054360	51054498	.	+	0	gene_name 98200102|acm1-2; gene_id MSTRG.26092; transcript_id MSTRG.26092.4;
chr8	transdecoder	CDS	51054360	51054498	.	+	0	gene_name 98200102|acm1-2; gene_id MSTRG.26092; transcript_id MSTRG.26092.5;
chr8	transdecoder	exon	51054360	51054498	.	+	.	gene_name 98200102|acm1-2; gene_id MSTRG.26092; transcript_id MSTRG.26092.1;
chr8	transdecoder	exon	51054360	51054498	.	+	.	gene_name 98200102|acm1-2; gene_id MSTRG.26092; transcript_id MSTRG.26092.2;
chr8	transdecoder	exon	51054360	51054498	.	+	.	gene_name 98200102|acm1-2; gene_id MSTRG.26092; transcript_id MSTRG.26092.3;
chr8	transdecoder	exon	51054360	51054498	.	+	.	gene_name 98200102|acm1-2; gene_id MSTRG.26092; transcript_id MSTRG.26092.4;
chr8	transdecoder	exon	51054360	51054498	.	+	.	gene_name 98200102|acm1-2; gene_id MSTRG.26092; transcript_id MSTRG.26092.5;
chr8	transdecoder	CDS	51054699	51054832	.	+	2	gene_name 98200102|acm1-2; gene_id MSTRG.26092; transcript_id MSTRG.26092.1;
chr8	transdecoder	CDS	51054699	51054832	.	+	2	gene_name 98200102|acm1-2; gene_id MSTRG.26092; transcript_id MSTRG.26092.2;
chr8	transdecoder	CDS	51054699	51054832	.	+	2	gene_name 98200102|acm1-2; gene_id MSTRG.26092; transcript_id MSTRG.26092.3;
chr8	transdecoder	CDS	51054699	51054832	.	+	2	gene_name 98200102|acm1-2; gene_id MSTRG.26092; transcript_id MSTRG.26092.4;
chr8	transdecoder	CDS	51054699	51054832	.	+	2	gene_name 98200102|acm1-2; gene_id MSTRG.26092; transcript_id MSTRG.26092.5;
chr8	transdecoder	exon	51054699	51054888	.	+	.	gene_name 98200102|acm1-2; gene_id MSTRG.26092; transcript_id MSTRG.26092.1;
chr8	transdecoder	exon	51054699	51054888	.	+	.	gene_name 98200102|acm1-2; gene_id MSTRG.26092; transcript_id MSTRG.26092.2;
chr8	transdecoder	exon	51054699	51054888	.	+	.	gene_name 98200102|acm1-2; gene_id MSTRG.26092; transcript_id MSTRG.26092.3;
chr8	transdecoder	exon	51054699	51054888	.	+	.	gene_name 98200102|acm1-2; gene_id MSTRG.26092; transcript_id MSTRG.26092.4;
chr8	transdecoder	exon	51054699	51054888	.	+	.	gene_name 98200102|acm1-2; gene_id MSTRG.26092; transcript_id MSTRG.26092.5;
chr8	transdecoder	three_prime_utr	51054833	51054888	.	+	.	gene_name 98200102|acm1-2; gene_id MSTRG.26092; transcript_id MSTRG.26092.1;
chr8	transdecoder	three_prime_utr	51054833	51054888	.	+	.	gene_name 98200102|acm1-2; gene_id MSTRG.26092; transcript_id MSTRG.26092.2;
chr8	transdecoder	three_prime_utr	51054833	51054888	.	+	.	gene_name 98200102|acm1-2; gene_id MSTRG.26092; transcript_id MSTRG.26092.3;
chr8	transdecoder	three_prime_utr	51054833	51054888	.	+	.	gene_name 98200102|acm1-2; gene_id MSTRG.26092; transcript_id MSTRG.26092.4;
chr8	transdecoder	three_prime_utr	51054833	51054888	.	+	.	gene_name 98200102|acm1-2; gene_id MSTRG.26092; transcript_id MSTRG.26092.5;
chr8	StringTie	exon	51080585	51080965	.	-	.	gene_name 98313307|unknown-23838; gene_id MSTRG.26093; transcript_id MSTRG.26093.1;
chr8	StringTie	transcript	51080585	51081695	.	-	.	gene_name 98313307|unknown-23838; gene_id MSTRG.26093; transcript_id MSTRG.26093.1; gene_biotype non-coding; Info NA; ref_name -; class_code u; inherit_ref FALSE;
chr8	StringTie	exon	51081642	51081695	.	-	.	gene_name 98313307|unknown-23838; gene_id MSTRG.26093; transcript_id MSTRG.26093.1;
chr8	StringTie	exon	51090078	51090131	.	+	.	gene_name 98313308|unknown-23839; gene_id MSTRG.26094; transcript_id MSTRG.26094.1;
chr8	StringTie	transcript	51090078	51091258	.	+	.	gene_name 98313308|unknown-23839; gene_id MSTRG.26094; transcript_id MSTRG.26094.1; gene_biotype non-coding; Info NA; ref_name -; class_code u; inherit_ref FALSE;
chr8	StringTie	exon	51090808	51091258	.	+	.	gene_name 98313308|unknown-23839; gene_id MSTRG.26094; transcript_id MSTRG.26094.1;
chr8	transdecoder	three_prime_utr	51100302	51100369	.	-	.	gene_name 98142524|unknown-8268; gene_id MSTRG.26095; transcript_id MSTRG.26095.1;
chr8	transdecoder	three_prime_utr	51100302	51100369	.	-	.	gene_name 98142524|unknown-8268; gene_id MSTRG.26095; transcript_id MSTRG.26095.2;
chr8	transdecoder	exon	51100302	51100528	.	-	.	gene_name 98142524|unknown-8268; gene_id MSTRG.26095; transcript_id MSTRG.26095.1;
chr8	transdecoder	exon	51100302	51100528	.	-	.	gene_name 98142524|unknown-8268; gene_id MSTRG.26095; transcript_id MSTRG.26095.2;
chr8	transdecoder	gene	51100302	51139607	.	-	.	gene_name 98142524|unknown-8268; gene_id MSTRG.26095; transcript_id NA; gene_biotype protein_coding; Info ORF type:complete (+),score=14.39,sp|O15155|BET1_HUMAN|34.314|1.37e-12; ref_name 98142524|unknown-8268; class_code k,m,=; inherit_ref TRUE;
chr8	transdecoder	transcript	51100302	51139607	.	-	.	gene_name 98142524|unknown-8268; gene_id MSTRG.26095; transcript_id MSTRG.26095.1; gene_biotype protein_coding; Info ORF type:complete (+),score=14.39,sp|O15155|BET1_HUMAN|34.314|1.37e-12; ref_name 98142524|unknown-8268; class_code k,m,=; inherit_ref TRUE;
chr8	transdecoder	transcript	51100302	51139607	.	-	.	gene_name 98142524|unknown-8268; gene_id MSTRG.26095; transcript_id MSTRG.26095.2; gene_biotype protein_coding; Info ORF type:complete (+),score=14.39,sp|O15155|BET1_HUMAN|34.314|1.37e-12; ref_name 98142524|unknown-8268; class_code k,m,=; inherit_ref TRUE;
chr8	transdecoder	three_prime_utr	51100331	51100369	.	-	.	gene_name 98142524|unknown-8268; gene_id MSTRG.26095; transcript_id MSTRG.26095.3;
chr8	transdecoder	exon	51100331	51100528	.	-	.	gene_name 98142524|unknown-8268; gene_id MSTRG.26095; transcript_id MSTRG.26095.3;
chr8	transdecoder	transcript	51100331	51139607	.	-	.	gene_name 98142524|unknown-8268; gene_id MSTRG.26095; transcript_id MSTRG.26095.3; gene_biotype protein_coding; Info ORF type:complete (+),score=14.39,sp|O15155|BET1_HUMAN|34.314|1.37e-12; ref_name 98142524|unknown-8268; class_code k,m,=; inherit_ref TRUE;
chr8	transdecoder	three_prime_utr	51100341	51100369	.	-	.	gene_name 98142524|unknown-8268; gene_id MSTRG.26095; transcript_id MSTRG.26095.4;
chr8	transdecoder	exon	51100341	51100528	.	-	.	gene_name 98142524|unknown-8268; gene_id MSTRG.26095; transcript_id MSTRG.26095.4;
chr8	transdecoder	transcript	51100341	51139607	.	-	.	gene_name 98142524|unknown-8268; gene_id MSTRG.26095; transcript_id MSTRG.26095.4; gene_biotype protein_coding; Info ORF type:complete (+),score=14.39,sp|O15155|BET1_HUMAN|34.314|1.37e-12; ref_name 98142524|unknown-8268; class_code k,m,=; inherit_ref TRUE;
chr8	transdecoder	CDS	51100370	51100528	.	-	0	gene_name 98142524|unknown-8268; gene_id MSTRG.26095; transcript_id MSTRG.26095.1;
chr8	transdecoder	CDS	51100370	51100528	.	-	0	gene_name 98142524|unknown-8268; gene_id MSTRG.26095; transcript_id MSTRG.26095.2;
chr8	transdecoder	CDS	51100370	51100528	.	-	0	gene_name 98142524|unknown-8268; gene_id MSTRG.26095; transcript_id MSTRG.26095.3;
chr8	transdecoder	CDS	51100370	51100528	.	-	0	gene_name 98142524|unknown-8268; gene_id MSTRG.26095; transcript_id MSTRG.26095.4;
chr8	transdecoder	CDS	51104545	51104601	.	-	0	gene_name 98142524|unknown-8268; gene_id MSTRG.26095; transcript_id MSTRG.26095.1;
chr8	transdecoder	CDS	51104545	51104601	.	-	0	gene_name 98142524|unknown-8268; gene_id MSTRG.26095; transcript_id MSTRG.26095.2;
chr8	transdecoder	CDS	51104545	51104601	.	-	0	gene_name 98142524|unknown-8268; gene_id MSTRG.26095; transcript_id MSTRG.26095.3;
chr8	transdecoder	CDS	51104545	51104601	.	-	0	gene_name 98142524|unknown-8268; gene_id MSTRG.26095; transcript_id MSTRG.26095.4;
chr8	transdecoder	exon	51104545	51104601	.	-	.	gene_name 98142524|unknown-8268; gene_id MSTRG.26095; transcript_id MSTRG.26095.1;
chr8	transdecoder	exon	51104545	51104601	.	-	.	gene_name 98142524|unknown-8268; gene_id MSTRG.26095; transcript_id MSTRG.26095.2;
chr8	transdecoder	exon	51104545	51104601	.	-	.	gene_name 98142524|unknown-8268; gene_id MSTRG.26095; transcript_id MSTRG.26095.3;
chr8	transdecoder	exon	51104545	51104601	.	-	.	gene_name 98142524|unknown-8268; gene_id MSTRG.26095; transcript_id MSTRG.26095.4;
chr8	transdecoder	exon	51118868	51118952	.	+	.	gene_name 98313309|zfx; gene_id MSTRG.26096; transcript_id MSTRG.26096.1;
chr8	transdecoder	five_prime_utr	51118868	51118952	.	+	.	gene_name 98313309|zfx; gene_id MSTRG.26096; transcript_id MSTRG.26096.1;
chr8	transdecoder	gene	51118868	51128053	.	+	.	gene_name 98313309|zfx; gene_id MSTRG.26096; transcript_id NA; gene_biotype protein_coding; Info ORF type:complete (+),score=184.18,sp|P17010|ZFX_HUMAN|33.871|2.19e-05; ref_name 98018251|bet1; class_code i; inherit_ref FALSE;
chr8	transdecoder	transcript	51118868	51128053	.	+	.	gene_name 98313309|zfx; gene_id MSTRG.26096; transcript_id MSTRG.26096.1; gene_biotype protein_coding; Info ORF type:complete (+),score=184.18,sp|P17010|ZFX_HUMAN|33.871|2.19e-05; ref_name 98018251|bet1; class_code i; inherit_ref FALSE;
chr8	transdecoder	CDS	51120240	51120370	.	+	0	gene_name 98313309|zfx; gene_id MSTRG.26096; transcript_id MSTRG.26096.1;
chr8	transdecoder	exon	51120240	51120370	.	+	.	gene_name 98313309|zfx; gene_id MSTRG.26096; transcript_id MSTRG.26096.1;
chr8	transdecoder	CDS	51120438	51120519	.	+	1	gene_name 98313309|zfx; gene_id MSTRG.26096; transcript_id MSTRG.26096.1;
chr8	transdecoder	exon	51120438	51120519	.	+	.	gene_name 98313309|zfx; gene_id MSTRG.26096; transcript_id MSTRG.26096.1;
chr8	transdecoder	CDS	51120568	51120648	.	+	0	gene_name 98313309|zfx; gene_id MSTRG.26096; transcript_id MSTRG.26096.1;
chr8	transdecoder	exon	51120568	51120648	.	+	.	gene_name 98313309|zfx; gene_id MSTRG.26096; transcript_id MSTRG.26096.1;
chr8	transdecoder	CDS	51120699	51120802	.	+	0	gene_name 98313309|zfx; gene_id MSTRG.26096; transcript_id MSTRG.26096.1;
chr8	transdecoder	exon	51120699	51120802	.	+	.	gene_name 98313309|zfx; gene_id MSTRG.26096; transcript_id MSTRG.26096.1;
chr8	transdecoder	five_prime_utr	51120976	51121616	.	+	.	gene_name 98313309|zfx; gene_id MSTRG.26096; transcript_id MSTRG.26096.2;
chr8	transdecoder	exon	51120976	51124785	.	+	.	gene_name 98313309|zfx; gene_id MSTRG.26096; transcript_id MSTRG.26096.2;
chr8	transdecoder	transcript	51120976	51126286	.	+	.	gene_name 98313309|zfx; gene_id MSTRG.26096; transcript_id MSTRG.26096.2; gene_biotype protein_coding; Info ORF type:complete (+),score=184.18,sp|P17010|ZFX_HUMAN|33.871|2.19e-05; ref_name 98018251|bet1; class_code i; inherit_ref FALSE;
chr8	transdecoder	CDS	51121106	51124295	.	+	1	gene_name 98313309|zfx; gene_id MSTRG.26096; transcript_id MSTRG.26096.1;
chr8	transdecoder	exon	51121106	51124785	.	+	.	gene_name 98313309|zfx; gene_id MSTRG.26096; transcript_id MSTRG.26096.1;
chr8	transdecoder	CDS	51121617	51124295	.	+	0	gene_name 98313309|zfx; gene_id MSTRG.26096; transcript_id MSTRG.26096.2;
chr8	transdecoder	CDS	51124347	51124785	.	+	0	gene_name 98313309|zfx; gene_id MSTRG.26096; transcript_id MSTRG.26096.1;
chr8	transdecoder	CDS	51124347	51124785	.	+	0	gene_name 98313309|zfx; gene_id MSTRG.26096; transcript_id MSTRG.26096.2;
chr8	transdecoder	CDS	51124830	51124889	.	+	2	gene_name 98313309|zfx; gene_id MSTRG.26096; transcript_id MSTRG.26096.1;
chr8	transdecoder	CDS	51124830	51124889	.	+	2	gene_name 98313309|zfx; gene_id MSTRG.26096; transcript_id MSTRG.26096.2;
chr8	transdecoder	exon	51124830	51124889	.	+	.	gene_name 98313309|zfx; gene_id MSTRG.26096; transcript_id MSTRG.26096.1;
chr8	transdecoder	exon	51124830	51124889	.	+	.	gene_name 98313309|zfx; gene_id MSTRG.26096; transcript_id MSTRG.26096.2;
chr8	transdecoder	CDS	51124934	51124959	.	+	2	gene_name 98313309|zfx; gene_id MSTRG.26096; transcript_id MSTRG.26096.1;
chr8	transdecoder	CDS	51124934	51124959	.	+	2	gene_name 98313309|zfx; gene_id MSTRG.26096; transcript_id MSTRG.26096.2;
chr8	transdecoder	exon	51124934	51125084	.	+	.	gene_name 98313309|zfx; gene_id MSTRG.26096; transcript_id MSTRG.26096.1;
chr8	transdecoder	exon	51124934	51125084	.	+	.	gene_name 98313309|zfx; gene_id MSTRG.26096; transcript_id MSTRG.26096.2;
chr8	transdecoder	three_prime_utr	51124960	51125084	.	+	.	gene_name 98313309|zfx; gene_id MSTRG.26096; transcript_id MSTRG.26096.2;
chr8	transdecoder	exon	51125168	51125553	.	+	.	gene_name 98313309|zfx; gene_id MSTRG.26096; transcript_id MSTRG.26096.2;
chr8	transdecoder	three_prime_utr	51125168	51125553	.	+	.	gene_name 98313309|zfx; gene_id MSTRG.26096; transcript_id MSTRG.26096.2;
chr8	transdecoder	exon	51125168	51125846	.	+	.	gene_name 98313309|zfx; gene_id MSTRG.26096; transcript_id MSTRG.26096.1;
chr8	transdecoder	exon	51126185	51126285	.	+	.	gene_name 98313309|zfx; gene_id MSTRG.26096; transcript_id MSTRG.26096.1;
chr8	transdecoder	exon	51126185	51126286	.	+	.	gene_name 98313309|zfx; gene_id MSTRG.26096; transcript_id MSTRG.26096.2;
chr8	transdecoder	three_prime_utr	51126185	51126286	.	+	.	gene_name 98313309|zfx; gene_id MSTRG.26096; transcript_id MSTRG.26096.2;
chr8	transdecoder	exon	51126331	51126431	.	+	.	gene_name 98313309|zfx; gene_id MSTRG.26096; transcript_id MSTRG.26096.1;
chr8	transdecoder	exon	51126623	51127277	.	+	.	gene_name 98313309|zfx; gene_id MSTRG.26096; transcript_id MSTRG.26096.1;
chr8	transdecoder	exon	51127320	51128053	.	+	.	gene_name 98313309|zfx; gene_id MSTRG.26096; transcript_id MSTRG.26096.1;
chr8	transdecoder	CDS	51127501	51128007	.	+	0	gene_name 98313309|zfx; gene_id MSTRG.26096; transcript_id MSTRG.26096.1;
chr8	transdecoder	CDS	51132828	51132895	.	-	2	gene_name 98142524|unknown-8268; gene_id MSTRG.26095; transcript_id MSTRG.26095.1;
chr8	transdecoder	CDS	51132828	51132895	.	-	2	gene_name 98142524|unknown-8268; gene_id MSTRG.26095; transcript_id MSTRG.26095.2;
chr8	transdecoder	CDS	51132828	51132895	.	-	2	gene_name 98142524|unknown-8268; gene_id MSTRG.26095; transcript_id MSTRG.26095.3;
chr8	transdecoder	CDS	51132828	51132895	.	-	2	gene_name 98142524|unknown-8268; gene_id MSTRG.26095; transcript_id MSTRG.26095.4;
chr8	transdecoder	exon	51132828	51132895	.	-	.	gene_name 98142524|unknown-8268; gene_id MSTRG.26095; transcript_id MSTRG.26095.1;
chr8	transdecoder	exon	51132828	51132895	.	-	.	gene_name 98142524|unknown-8268; gene_id MSTRG.26095; transcript_id MSTRG.26095.2;
chr8	transdecoder	exon	51132828	51132895	.	-	.	gene_name 98142524|unknown-8268; gene_id MSTRG.26095; transcript_id MSTRG.26095.3;
chr8	transdecoder	exon	51132828	51132895	.	-	.	gene_name 98142524|unknown-8268; gene_id MSTRG.26095; transcript_id MSTRG.26095.4;
chr8	transdecoder	CDS	51135054	51135108	.	-	0	gene_name 98142524|unknown-8268; gene_id MSTRG.26095; transcript_id MSTRG.26095.1;
chr8	transdecoder	CDS	51135054	51135108	.	-	0	gene_name 98142524|unknown-8268; gene_id MSTRG.26095; transcript_id MSTRG.26095.2;
chr8	transdecoder	CDS	51135054	51135108	.	-	0	gene_name 98142524|unknown-8268; gene_id MSTRG.26095; transcript_id MSTRG.26095.3;
chr8	transdecoder	CDS	51135054	51135108	.	-	0	gene_name 98142524|unknown-8268; gene_id MSTRG.26095; transcript_id MSTRG.26095.4;
chr8	transdecoder	exon	51135054	51135110	.	-	.	gene_name 98142524|unknown-8268; gene_id MSTRG.26095; transcript_id MSTRG.26095.3;
chr8	transdecoder	exon	51135054	51135111	.	-	.	gene_name 98142524|unknown-8268; gene_id MSTRG.26095; transcript_id MSTRG.26095.2;
chr8	transdecoder	exon	51135054	51135554	.	-	.	gene_name 98142524|unknown-8268; gene_id MSTRG.26095; transcript_id MSTRG.26095.1;
chr8	transdecoder	exon	51135054	51135554	.	-	.	gene_name 98142524|unknown-8268; gene_id MSTRG.26095; transcript_id MSTRG.26095.4;
chr8	transdecoder	exon	51135138	51135554	.	-	.	gene_name 98142524|unknown-8268; gene_id MSTRG.26095; transcript_id MSTRG.26095.2;
chr8	transdecoder	exon	51135154	51135554	.	-	.	gene_name 98142524|unknown-8268; gene_id MSTRG.26095; transcript_id MSTRG.26095.3;
chr8	transdecoder	exon	51135191	51135554	.	-	.	gene_name 98142524|unknown-8268; gene_id MSTRG.26095; transcript_id MSTRG.26095.5;
chr8	transdecoder	three_prime_utr	51135191	51135554	.	-	.	gene_name 98142524|unknown-8268; gene_id MSTRG.26095; transcript_id MSTRG.26095.5;
chr8	transdecoder	transcript	51135191	51139607	.	-	.	gene_name 98142524|unknown-8268; gene_id MSTRG.26095; transcript_id MSTRG.26095.5; gene_biotype protein_coding; Info ORF type:complete (+),score=14.39,sp|O15155|BET1_HUMAN|34.314|1.37e-12; ref_name 98142524|unknown-8268; class_code k,m,=; inherit_ref TRUE;
chr8	transdecoder	CDS	51135252	51135554	.	-	0	gene_name 98142524|unknown-8268; gene_id MSTRG.26095; transcript_id MSTRG.26095.1;
chr8	transdecoder	CDS	51135252	51135554	.	-	0	gene_name 98142524|unknown-8268; gene_id MSTRG.26095; transcript_id MSTRG.26095.2;
chr8	transdecoder	CDS	51135252	51135554	.	-	0	gene_name 98142524|unknown-8268; gene_id MSTRG.26095; transcript_id MSTRG.26095.3;
chr8	transdecoder	three_prime_utr	51137507	51137673	.	-	.	gene_name 98142524|unknown-8268; gene_id MSTRG.26095; transcript_id MSTRG.26095.5;
chr8	transdecoder	CDS	51137507	51137705	.	-	1	gene_name 98142524|unknown-8268; gene_id MSTRG.26095; transcript_id MSTRG.26095.1;
chr8	transdecoder	CDS	51137507	51137705	.	-	1	gene_name 98142524|unknown-8268; gene_id MSTRG.26095; transcript_id MSTRG.26095.2;
chr8	transdecoder	CDS	51137507	51137705	.	-	1	gene_name 98142524|unknown-8268; gene_id MSTRG.26095; transcript_id MSTRG.26095.3;
chr8	transdecoder	exon	51137507	51137705	.	-	.	gene_name 98142524|unknown-8268; gene_id MSTRG.26095; transcript_id MSTRG.26095.1;
chr8	transdecoder	exon	51137507	51137705	.	-	.	gene_name 98142524|unknown-8268; gene_id MSTRG.26095; transcript_id MSTRG.26095.2;
chr8	transdecoder	exon	51137507	51137705	.	-	.	gene_name 98142524|unknown-8268; gene_id MSTRG.26095; transcript_id MSTRG.26095.3;
chr8	transdecoder	exon	51137507	51137710	.	-	.	gene_name 98142524|unknown-8268; gene_id MSTRG.26095; transcript_id MSTRG.26095.5;
chr8	transdecoder	exon	51137507	51137939	.	-	.	gene_name 98142524|unknown-8268; gene_id MSTRG.26095; transcript_id MSTRG.26095.4;
chr8	transdecoder	CDS	51137674	51137710	.	-	1	gene_name 98142524|unknown-8268; gene_id MSTRG.26095; transcript_id MSTRG.26095.5;
chr8	transdecoder	CDS	51137918	51137939	.	-	1	gene_name 98142524|unknown-8268; gene_id MSTRG.26095; transcript_id MSTRG.26095.4;
chr8	transdecoder	CDS	51139220	51139521	.	-	0	gene_name 98142524|unknown-8268; gene_id MSTRG.26095; transcript_id MSTRG.26095.1;
chr8	transdecoder	CDS	51139220	51139521	.	-	0	gene_name 98142524|unknown-8268; gene_id MSTRG.26095; transcript_id MSTRG.26095.2;
chr8	transdecoder	CDS	51139220	51139521	.	-	0	gene_name 98142524|unknown-8268; gene_id MSTRG.26095; transcript_id MSTRG.26095.3;
chr8	transdecoder	CDS	51139220	51139521	.	-	0	gene_name 98142524|unknown-8268; gene_id MSTRG.26095; transcript_id MSTRG.26095.4;
chr8	transdecoder	CDS	51139220	51139521	.	-	0	gene_name 98142524|unknown-8268; gene_id MSTRG.26095; transcript_id MSTRG.26095.5;
chr8	transdecoder	exon	51139220	51139607	.	-	.	gene_name 98142524|unknown-8268; gene_id MSTRG.26095; transcript_id MSTRG.26095.1;
chr8	transdecoder	exon	51139220	51139607	.	-	.	gene_name 98142524|unknown-8268; gene_id MSTRG.26095; transcript_id MSTRG.26095.2;
chr8	transdecoder	exon	51139220	51139607	.	-	.	gene_name 98142524|unknown-8268; gene_id MSTRG.26095; transcript_id MSTRG.26095.3;
chr8	transdecoder	exon	51139220	51139607	.	-	.	gene_name 98142524|unknown-8268; gene_id MSTRG.26095; transcript_id MSTRG.26095.4;
chr8	transdecoder	exon	51139220	51139607	.	-	.	gene_name 98142524|unknown-8268; gene_id MSTRG.26095; transcript_id MSTRG.26095.5;
chr8	transdecoder	five_prime_utr	51139522	51139607	.	-	.	gene_name 98142524|unknown-8268; gene_id MSTRG.26095; transcript_id MSTRG.26095.1;
chr8	transdecoder	five_prime_utr	51139522	51139607	.	-	.	gene_name 98142524|unknown-8268; gene_id MSTRG.26095; transcript_id MSTRG.26095.2;
chr8	transdecoder	five_prime_utr	51139522	51139607	.	-	.	gene_name 98142524|unknown-8268; gene_id MSTRG.26095; transcript_id MSTRG.26095.3;
chr8	transdecoder	five_prime_utr	51139522	51139607	.	-	.	gene_name 98142524|unknown-8268; gene_id MSTRG.26095; transcript_id MSTRG.26095.4;
chr8	transdecoder	five_prime_utr	51139522	51139607	.	-	.	gene_name 98142524|unknown-8268; gene_id MSTRG.26095; transcript_id MSTRG.26095.5;
chr8	StringTie	exon	51176638	51176835	.	+	.	gene_name 98313310|unknown-23840; gene_id MSTRG.26097; transcript_id MSTRG.26097.1;
chr8	StringTie	transcript	51176638	51202795	.	+	.	gene_name 98313310|unknown-23840; gene_id MSTRG.26097; transcript_id MSTRG.26097.1; gene_biotype non-coding; Info NA; ref_name 98033080|hpcl1-3; class_code x; inherit_ref FALSE;
chr8	transdecoder	three_prime_utr	51181461	51181554	.	-	.	gene_name 98033080|hpcl1-3; gene_id MSTRG.26098; transcript_id MSTRG.26098.1;
chr8	transdecoder	exon	51181461	51181842	.	-	.	gene_name 98033080|hpcl1-3; gene_id MSTRG.26098; transcript_id MSTRG.26098.1;
chr8	transdecoder	gene	51181461	51214318	.	-	.	gene_name 98033080|hpcl1-3; gene_id MSTRG.26098; transcript_id NA; gene_biotype protein_coding; Info ORF type:complete (+),score=24.76,sp|P37235|HPCL1_HUMAN|34.021|2.45e-10; ref_name 98033080|hpcl1-3; class_code =; inherit_ref TRUE;
chr8	transdecoder	transcript	51181461	51214318	.	-	.	gene_name 98033080|hpcl1-3; gene_id MSTRG.26098; transcript_id MSTRG.26098.1; gene_biotype protein_coding; Info ORF type:complete (+),score=24.76,sp|P37235|HPCL1_HUMAN|34.021|2.45e-10; ref_name 98033080|hpcl1-3; class_code =; inherit_ref TRUE;
chr8	transdecoder	CDS	51181555	51181842	.	-	0	gene_name 98033080|hpcl1-3; gene_id MSTRG.26098; transcript_id MSTRG.26098.1;
chr8	StringTie	exon	51202494	51202795	.	+	.	gene_name 98313310|unknown-23840; gene_id MSTRG.26097; transcript_id MSTRG.26097.1;
chr8	transdecoder	CDS	51214117	51214260	.	-	0	gene_name 98033080|hpcl1-3; gene_id MSTRG.26098; transcript_id MSTRG.26098.1;
chr8	transdecoder	exon	51214117	51214318	.	-	.	gene_name 98033080|hpcl1-3; gene_id MSTRG.26098; transcript_id MSTRG.26098.1;
chr8	transdecoder	five_prime_utr	51214261	51214318	.	-	.	gene_name 98033080|hpcl1-3; gene_id MSTRG.26098; transcript_id MSTRG.26098.1;
chr8	StringTie	exon	51228945	51229450	.	.	.	gene_name 98313311|unknown-23841; gene_id MSTRG.26099; transcript_id MSTRG.26099.1;
chr8	StringTie	transcript	51228945	51229450	.	.	.	gene_name 98313311|unknown-23841; gene_id MSTRG.26099; transcript_id MSTRG.26099.1; gene_biotype non-coding; Info NA; ref_name -; class_code u; inherit_ref FALSE;
chr8	transdecoder	three_prime_utr	51238022	51238320	.	-	.	gene_name 98100737|unknown-1759; gene_id MSTRG.26100; transcript_id MSTRG.26100.1;
chr8	transdecoder	exon	51238022	51238727	.	-	.	gene_name 98100737|unknown-1759; gene_id MSTRG.26100; transcript_id MSTRG.26100.1;
chr8	transdecoder	gene	51238022	51238727	.	-	.	gene_name 98100737|unknown-1759; gene_id MSTRG.26100; transcript_id NA; gene_biotype protein_coding; Info ORF type:complete (+),score=0.93; ref_name 98100737|unknown-1759; class_code =; inherit_ref TRUE;
chr8	transdecoder	transcript	51238022	51238727	.	-	.	gene_name 98100737|unknown-1759; gene_id MSTRG.26100; transcript_id MSTRG.26100.1; gene_biotype protein_coding; Info ORF type:complete (+),score=0.93; ref_name 98100737|unknown-1759; class_code =; inherit_ref TRUE;
chr8	transdecoder	CDS	51238321	51238683	.	-	0	gene_name 98100737|unknown-1759; gene_id MSTRG.26100; transcript_id MSTRG.26100.1;
chr8	transdecoder	five_prime_utr	51238684	51238727	.	-	.	gene_name 98100737|unknown-1759; gene_id MSTRG.26100; transcript_id MSTRG.26100.1;
chr8	transdecoder	exon	51271459	51271471	.	+	.	gene_name 98203149|rab34-2; gene_id MSTRG.26101; transcript_id MSTRG.26101.1;
chr8	transdecoder	five_prime_utr	51271459	51271471	.	+	.	gene_name 98203149|rab34-2; gene_id MSTRG.26101; transcript_id MSTRG.26101.1;
chr8	transdecoder	gene	51271459	51346836	.	+	.	gene_name 98203149|rab34-2; gene_id MSTRG.26101; transcript_id NA; gene_biotype protein_coding; Info ORF type:complete (+),score=49.88,sp|O95755|RAB36_HUMAN|32.576|2.32e-34; ref_name 98203149|rab34-2; class_code j; inherit_ref TRUE;
chr8	transdecoder	transcript	51271459	51346836	.	+	.	gene_name 98203149|rab34-2; gene_id MSTRG.26101; transcript_id MSTRG.26101.1; gene_biotype protein_coding; Info ORF type:complete (+),score=49.88,sp|O95755|RAB36_HUMAN|32.576|2.32e-34; ref_name 98203149|rab34-2; class_code j; inherit_ref TRUE;
chr8	transdecoder	five_prime_utr	51281787	51282650	.	+	.	gene_name 98121877|unknown-3184; gene_id MSTRG.26102; transcript_id MSTRG.26102.1;
chr8	transdecoder	exon	51281787	51282657	.	+	.	gene_name 98121877|unknown-3184; gene_id MSTRG.26102; transcript_id MSTRG.26102.1;
chr8	transdecoder	gene	51281787	51291622	.	+	.	gene_name 98121877|unknown-3184; gene_id MSTRG.26102; transcript_id NA; gene_biotype protein_coding; Info ORF type:complete (+),score=32.65; ref_name 98121877|unknown-3184; class_code k; inherit_ref TRUE;
chr8	transdecoder	transcript	51281787	51291622	.	+	.	gene_name 98121877|unknown-3184; gene_id MSTRG.26102; transcript_id MSTRG.26102.1; gene_biotype protein_coding; Info ORF type:complete (+),score=32.65; ref_name 98121877|unknown-3184; class_code k; inherit_ref TRUE;
chr8	transdecoder	CDS	51282651	51282657	.	+	0	gene_name 98121877|unknown-3184; gene_id MSTRG.26102; transcript_id MSTRG.26102.1;
chr8	transdecoder	CDS	51288592	51290462	.	+	2	gene_name 98121877|unknown-3184; gene_id MSTRG.26102; transcript_id MSTRG.26102.1;
chr8	transdecoder	exon	51288592	51291622	.	+	.	gene_name 98121877|unknown-3184; gene_id MSTRG.26102; transcript_id MSTRG.26102.1;
chr8	transdecoder	CDS	51290475	51290945	.	+	0	gene_name 98121877|unknown-3184; gene_id MSTRG.26102; transcript_id MSTRG.26102.1;
chr8	YD_filtered	miRNA	51317234	51317255	48	+	.	gene_id "PB_495"; transcript_id "PB_495"; gene_name "hmi-novel-88"; miRNA "hmi-novel-88-5p"; pre_miRNA "hmi-novel-88"; strand "star";
chr8	YD_filtered	pre_miRNA	51317234	51317285	48	+	.	gene_id "PB_495"; transcript_id "PB_495"; gene_name "hmi-novel-88"; miRNA "hmi-novel-88"; pre_miRNA "hmi-novel-90";
chr8	YD_filtered	miRNA	51317264	51317285	48	+	.	gene_id "PB_495"; transcript_id "PB_495"; gene_name "hmi-novel-88"; miRNA "hmi-novel-88-3p"; pre_miRNA "hmi-novel-88"; strand "mature";
chr8	transdecoder	exon	51324716	51324826	.	+	.	gene_name 98203149|rab34-2; gene_id MSTRG.26101; transcript_id MSTRG.26101.2;
chr8	transdecoder	five_prime_utr	51324716	51324826	.	+	.	gene_name 98203149|rab34-2; gene_id MSTRG.26101; transcript_id MSTRG.26101.2;
chr8	transdecoder	transcript	51324716	51346836	.	+	.	gene_name 98203149|rab34-2; gene_id MSTRG.26101; transcript_id MSTRG.26101.2; gene_biotype protein_coding; Info ORF type:complete (+),score=49.88,sp|O95755|RAB36_HUMAN|32.576|2.32e-34; ref_name 98203149|rab34-2; class_code j; inherit_ref TRUE;
chr8	transdecoder	five_prime_utr	51328931	51329024	.	+	.	gene_name 98203149|rab34-2; gene_id MSTRG.26101; transcript_id MSTRG.26101.3;
chr8	transdecoder	exon	51328931	51329066	.	+	.	gene_name 98203149|rab34-2; gene_id MSTRG.26101; transcript_id MSTRG.26101.3;
chr8	transdecoder	transcript	51328931	51344621	.	+	.	gene_name 98203149|rab34-2; gene_id MSTRG.26101; transcript_id MSTRG.26101.3; gene_biotype protein_coding; Info ORF type:complete (+),score=49.88,sp|O95755|RAB36_HUMAN|32.576|2.32e-34; ref_name 98203149|rab34-2; class_code j; inherit_ref TRUE;
chr8	transdecoder	five_prime_utr	51328952	51329024	.	+	.	gene_name 98203149|rab34-2; gene_id MSTRG.26101; transcript_id MSTRG.26101.1;
chr8	transdecoder	exon	51328952	51329066	.	+	.	gene_name 98203149|rab34-2; gene_id MSTRG.26101; transcript_id MSTRG.26101.1;
chr8	transdecoder	five_prime_utr	51328956	51329024	.	+	.	gene_name 98203149|rab34-2; gene_id MSTRG.26101; transcript_id MSTRG.26101.2;
chr8	transdecoder	exon	51328956	51329066	.	+	.	gene_name 98203149|rab34-2; gene_id MSTRG.26101; transcript_id MSTRG.26101.2;
chr8	transdecoder	CDS	51329025	51329066	.	+	0	gene_name 98203149|rab34-2; gene_id MSTRG.26101; transcript_id MSTRG.26101.1;
chr8	transdecoder	CDS	51329025	51329066	.	+	0	gene_name 98203149|rab34-2; gene_id MSTRG.26101; transcript_id MSTRG.26101.2;
chr8	transdecoder	CDS	51329025	51329066	.	+	0	gene_name 98203149|rab34-2; gene_id MSTRG.26101; transcript_id MSTRG.26101.3;
chr8	transdecoder	CDS	51329106	51329203	.	+	0	gene_name 98203149|rab34-2; gene_id MSTRG.26101; transcript_id MSTRG.26101.1;
chr8	transdecoder	CDS	51329106	51329203	.	+	0	gene_name 98203149|rab34-2; gene_id MSTRG.26101; transcript_id MSTRG.26101.2;
chr8	transdecoder	CDS	51329106	51329203	.	+	0	gene_name 98203149|rab34-2; gene_id MSTRG.26101; transcript_id MSTRG.26101.3;
chr8	transdecoder	exon	51329106	51329203	.	+	.	gene_name 98203149|rab34-2; gene_id MSTRG.26101; transcript_id MSTRG.26101.1;
chr8	transdecoder	exon	51329106	51329203	.	+	.	gene_name 98203149|rab34-2; gene_id MSTRG.26101; transcript_id MSTRG.26101.2;
chr8	transdecoder	exon	51329106	51329203	.	+	.	gene_name 98203149|rab34-2; gene_id MSTRG.26101; transcript_id MSTRG.26101.3;
chr8	transdecoder	CDS	51329457	51329519	.	+	1	gene_name 98203149|rab34-2; gene_id MSTRG.26101; transcript_id MSTRG.26101.1;
chr8	transdecoder	CDS	51329457	51329519	.	+	1	gene_name 98203149|rab34-2; gene_id MSTRG.26101; transcript_id MSTRG.26101.2;
chr8	transdecoder	CDS	51329457	51329519	.	+	1	gene_name 98203149|rab34-2; gene_id MSTRG.26101; transcript_id MSTRG.26101.3;
chr8	transdecoder	exon	51329457	51329519	.	+	.	gene_name 98203149|rab34-2; gene_id MSTRG.26101; transcript_id MSTRG.26101.1;
chr8	transdecoder	exon	51329457	51329519	.	+	.	gene_name 98203149|rab34-2; gene_id MSTRG.26101; transcript_id MSTRG.26101.2;
chr8	transdecoder	exon	51329457	51329519	.	+	.	gene_name 98203149|rab34-2; gene_id MSTRG.26101; transcript_id MSTRG.26101.3;
chr8	transdecoder	CDS	51330372	51330538	.	+	1	gene_name 98203149|rab34-2; gene_id MSTRG.26101; transcript_id MSTRG.26101.1;
chr8	transdecoder	CDS	51330372	51330538	.	+	1	gene_name 98203149|rab34-2; gene_id MSTRG.26101; transcript_id MSTRG.26101.2;
chr8	transdecoder	CDS	51330372	51330538	.	+	1	gene_name 98203149|rab34-2; gene_id MSTRG.26101; transcript_id MSTRG.26101.3;
chr8	transdecoder	exon	51330372	51330538	.	+	.	gene_name 98203149|rab34-2; gene_id MSTRG.26101; transcript_id MSTRG.26101.1;
chr8	transdecoder	exon	51330372	51330538	.	+	.	gene_name 98203149|rab34-2; gene_id MSTRG.26101; transcript_id MSTRG.26101.2;
chr8	transdecoder	exon	51330372	51330538	.	+	.	gene_name 98203149|rab34-2; gene_id MSTRG.26101; transcript_id MSTRG.26101.3;
chr8	transdecoder	CDS	51330582	51330633	.	+	2	gene_name 98203149|rab34-2; gene_id MSTRG.26101; transcript_id MSTRG.26101.1;
chr8	transdecoder	CDS	51330582	51330633	.	+	2	gene_name 98203149|rab34-2; gene_id MSTRG.26101; transcript_id MSTRG.26101.2;
chr8	transdecoder	CDS	51330582	51330633	.	+	2	gene_name 98203149|rab34-2; gene_id MSTRG.26101; transcript_id MSTRG.26101.3;
chr8	transdecoder	exon	51330582	51330633	.	+	.	gene_name 98203149|rab34-2; gene_id MSTRG.26101; transcript_id MSTRG.26101.1;
chr8	transdecoder	exon	51330582	51330633	.	+	.	gene_name 98203149|rab34-2; gene_id MSTRG.26101; transcript_id MSTRG.26101.2;
chr8	transdecoder	exon	51330582	51330633	.	+	.	gene_name 98203149|rab34-2; gene_id MSTRG.26101; transcript_id MSTRG.26101.3;
chr8	transdecoder	CDS	51330881	51330989	.	+	1	gene_name 98203149|rab34-2; gene_id MSTRG.26101; transcript_id MSTRG.26101.1;
chr8	transdecoder	CDS	51330881	51330989	.	+	1	gene_name 98203149|rab34-2; gene_id MSTRG.26101; transcript_id MSTRG.26101.2;
chr8	transdecoder	CDS	51330881	51330989	.	+	1	gene_name 98203149|rab34-2; gene_id MSTRG.26101; transcript_id MSTRG.26101.3;
chr8	transdecoder	exon	51330881	51330989	.	+	.	gene_name 98203149|rab34-2; gene_id MSTRG.26101; transcript_id MSTRG.26101.1;
chr8	transdecoder	exon	51330881	51330989	.	+	.	gene_name 98203149|rab34-2; gene_id MSTRG.26101; transcript_id MSTRG.26101.2;
chr8	transdecoder	exon	51330881	51330989	.	+	.	gene_name 98203149|rab34-2; gene_id MSTRG.26101; transcript_id MSTRG.26101.3;
chr8	transdecoder	CDS	51331054	51331147	.	+	0	gene_name 98203149|rab34-2; gene_id MSTRG.26101; transcript_id MSTRG.26101.1;
chr8	transdecoder	CDS	51331054	51331147	.	+	0	gene_name 98203149|rab34-2; gene_id MSTRG.26101; transcript_id MSTRG.26101.2;
chr8	transdecoder	CDS	51331054	51331147	.	+	0	gene_name 98203149|rab34-2; gene_id MSTRG.26101; transcript_id MSTRG.26101.3;
chr8	transdecoder	exon	51331054	51331147	.	+	.	gene_name 98203149|rab34-2; gene_id MSTRG.26101; transcript_id MSTRG.26101.1;
chr8	transdecoder	exon	51331054	51331147	.	+	.	gene_name 98203149|rab34-2; gene_id MSTRG.26101; transcript_id MSTRG.26101.2;
chr8	transdecoder	exon	51331054	51331147	.	+	.	gene_name 98203149|rab34-2; gene_id MSTRG.26101; transcript_id MSTRG.26101.3;
chr8	transdecoder	CDS	51337461	51337565	.	+	2	gene_name 98203149|rab34-2; gene_id MSTRG.26101; transcript_id MSTRG.26101.1;
chr8	transdecoder	CDS	51337461	51337565	.	+	2	gene_name 98203149|rab34-2; gene_id MSTRG.26101; transcript_id MSTRG.26101.2;
chr8	transdecoder	CDS	51337461	51337565	.	+	2	gene_name 98203149|rab34-2; gene_id MSTRG.26101; transcript_id MSTRG.26101.3;
chr8	transdecoder	exon	51337461	51337565	.	+	.	gene_name 98203149|rab34-2; gene_id MSTRG.26101; transcript_id MSTRG.26101.1;
chr8	transdecoder	exon	51337461	51337565	.	+	.	gene_name 98203149|rab34-2; gene_id MSTRG.26101; transcript_id MSTRG.26101.2;
chr8	transdecoder	exon	51337461	51337565	.	+	.	gene_name 98203149|rab34-2; gene_id MSTRG.26101; transcript_id MSTRG.26101.3;
chr8	transdecoder	CDS	51344360	51344403	.	+	2	gene_name 98203149|rab34-2; gene_id MSTRG.26101; transcript_id MSTRG.26101.3;
chr8	transdecoder	exon	51344360	51344621	.	+	.	gene_name 98203149|rab34-2; gene_id MSTRG.26101; transcript_id MSTRG.26101.3;
chr8	transdecoder	three_prime_utr	51344404	51344621	.	+	.	gene_name 98203149|rab34-2; gene_id MSTRG.26101; transcript_id MSTRG.26101.3;
chr8	transdecoder	CDS	51345745	51345789	.	+	2	gene_name 98203149|rab34-2; gene_id MSTRG.26101; transcript_id MSTRG.26101.1;
chr8	transdecoder	CDS	51345745	51345789	.	+	2	gene_name 98203149|rab34-2; gene_id MSTRG.26101; transcript_id MSTRG.26101.2;
chr8	transdecoder	exon	51345745	51345789	.	+	.	gene_name 98203149|rab34-2; gene_id MSTRG.26101; transcript_id MSTRG.26101.1;
chr8	transdecoder	exon	51345745	51345789	.	+	.	gene_name 98203149|rab34-2; gene_id MSTRG.26101; transcript_id MSTRG.26101.2;
chr8	transdecoder	CDS	51346634	51346671	.	+	2	gene_name 98203149|rab34-2; gene_id MSTRG.26101; transcript_id MSTRG.26101.1;
chr8	transdecoder	CDS	51346634	51346671	.	+	2	gene_name 98203149|rab34-2; gene_id MSTRG.26101; transcript_id MSTRG.26101.2;
chr8	transdecoder	exon	51346634	51346836	.	+	.	gene_name 98203149|rab34-2; gene_id MSTRG.26101; transcript_id MSTRG.26101.1;
chr8	transdecoder	exon	51346634	51346836	.	+	.	gene_name 98203149|rab34-2; gene_id MSTRG.26101; transcript_id MSTRG.26101.2;
chr8	transdecoder	three_prime_utr	51346672	51346836	.	+	.	gene_name 98203149|rab34-2; gene_id MSTRG.26101; transcript_id MSTRG.26101.1;
chr8	transdecoder	three_prime_utr	51346672	51346836	.	+	.	gene_name 98203149|rab34-2; gene_id MSTRG.26101; transcript_id MSTRG.26101.2;
chr8	transdecoder	exon	51357903	51358222	.	+	.	gene_name 98313312|unknown-23842; gene_id MSTRG.26103; transcript_id MSTRG.26103.1;
chr8	transdecoder	gene	51357903	51358222	.	+	.	gene_name 98313312|unknown-23842; gene_id MSTRG.26103; transcript_id NA; gene_biotype protein_coding; Info ORF type:internal (-),score=17.23; ref_name 98136702|unknown-4221; class_code p; inherit_ref FALSE;
chr8	transdecoder	transcript	51357903	51358222	.	+	.	gene_name 98313312|unknown-23842; gene_id MSTRG.26103; transcript_id MSTRG.26103.1; gene_biotype protein_coding; Info ORF type:internal (-),score=17.23; ref_name 98136702|unknown-4221; class_code p; inherit_ref FALSE;
chr8	transdecoder	CDS	51357904	51358221	.	+	0	gene_name 98313312|unknown-23842; gene_id MSTRG.26103; transcript_id MSTRG.26103.1;
chr8	transdecoder	three_prime_utr	51388132	51388219	.	-	.	gene_name 98014836|saxo2; gene_id MSTRG.26104; transcript_id MSTRG.26104.1;
chr8	transdecoder	exon	51388132	51388701	.	-	.	gene_name 98014836|saxo2; gene_id MSTRG.26104; transcript_id MSTRG.26104.1;
chr8	transdecoder	gene	51388132	51391072	.	-	.	gene_name 98014836|saxo2; gene_id MSTRG.26104; transcript_id NA; gene_biotype protein_coding; Info ORF type:complete (+),score=63.61,sp|Q658L1|SAXO2_HUMAN|30.400|1.49e-56; ref_name 98014836|saxo2; class_code =; inherit_ref TRUE;
chr8	transdecoder	transcript	51388132	51391072	.	-	.	gene_name 98014836|saxo2; gene_id MSTRG.26104; transcript_id MSTRG.26104.1; gene_biotype protein_coding; Info ORF type:complete (+),score=63.61,sp|Q658L1|SAXO2_HUMAN|30.400|1.49e-56; ref_name 98014836|saxo2; class_code =; inherit_ref TRUE;
chr8	transdecoder	CDS	51388220	51388701	.	-	2	gene_name 98014836|saxo2; gene_id MSTRG.26104; transcript_id MSTRG.26104.1;
chr8	transdecoder	CDS	51390109	51390994	.	-	0	gene_name 98014836|saxo2; gene_id MSTRG.26104; transcript_id MSTRG.26104.1;
chr8	transdecoder	exon	51390109	51391072	.	-	.	gene_name 98014836|saxo2; gene_id MSTRG.26104; transcript_id MSTRG.26104.1;
chr8	transdecoder	five_prime_utr	51390995	51391072	.	-	.	gene_name 98014836|saxo2; gene_id MSTRG.26104; transcript_id MSTRG.26104.1;
chr8	transdecoder	five_prime_utr	51398011	51398047	.	+	.	gene_name 98032432|dnhd1; gene_id MSTRG.26105; transcript_id MSTRG.26105.1;
chr8	transdecoder	exon	51398011	51398502	.	+	.	gene_name 98032432|dnhd1; gene_id MSTRG.26105; transcript_id MSTRG.26105.1;
chr8	transdecoder	gene	51398011	51403474	.	+	.	gene_name 98032432|dnhd1; gene_id MSTRG.26105; transcript_id NA; gene_biotype protein_coding; Info ORF type:complete (+),score=175.93,sp|Q96M86|DNHD1_HUMAN|18.900|4.62e-30; ref_name 98032432|dnhd1; class_code =; inherit_ref TRUE;
chr8	transdecoder	transcript	51398011	51403474	.	+	.	gene_name 98032432|dnhd1; gene_id MSTRG.26105; transcript_id MSTRG.26105.1; gene_biotype protein_coding; Info ORF type:complete (+),score=175.93,sp|Q96M86|DNHD1_HUMAN|18.900|4.62e-30; ref_name 98032432|dnhd1; class_code =; inherit_ref TRUE;
chr8	transdecoder	CDS	51398048	51398502	.	+	0	gene_name 98032432|dnhd1; gene_id MSTRG.26105; transcript_id MSTRG.26105.1;
chr8	transdecoder	CDS	51400393	51403273	.	+	1	gene_name 98032432|dnhd1; gene_id MSTRG.26105; transcript_id MSTRG.26105.1;
chr8	transdecoder	exon	51400393	51403474	.	+	.	gene_name 98032432|dnhd1; gene_id MSTRG.26105; transcript_id MSTRG.26105.1;
chr8	transdecoder	three_prime_utr	51403274	51403474	.	+	.	gene_name 98032432|dnhd1; gene_id MSTRG.26105; transcript_id MSTRG.26105.1;
chr8	StringTie	exon	51413952	51414398	.	.	.	gene_name 98152922|unknown-5331; gene_id MSTRG.26106; transcript_id MSTRG.26106.1;
chr8	StringTie	transcript	51413952	51414398	.	.	.	gene_name 98152922|unknown-5331; gene_id MSTRG.26106; transcript_id MSTRG.26106.1; gene_biotype non-coding; Info NA; ref_name 98152922|unknown-5331; class_code =; inherit_ref TRUE;
chr8	transdecoder	three_prime_utr	51430625	51430803	.	-	.	gene_name 98208353|zn160-33; gene_id MSTRG.26107; transcript_id MSTRG.26107.1;
chr8	transdecoder	exon	51430625	51432637	.	-	.	gene_name 98208353|zn160-33; gene_id MSTRG.26107; transcript_id MSTRG.26107.1;
chr8	transdecoder	gene	51430625	51461526	.	-	.	gene_name 98208353|zn160-33; gene_id MSTRG.26107; transcript_id NA; gene_biotype protein_coding; Info ORF type:complete (+),score=72.56,sp|Q99676|ZN184_HUMAN|39.332|1.65e-113; ref_name 98208353|zn160-33; class_code k,u; inherit_ref TRUE;
chr8	transdecoder	transcript	51430625	51461526	.	-	.	gene_name 98208353|zn160-33; gene_id MSTRG.26107; transcript_id MSTRG.26107.1; gene_biotype protein_coding; Info ORF type:complete (+),score=72.56,sp|Q99676|ZN184_HUMAN|39.332|1.65e-113; ref_name 98208353|zn160-33; class_code k,u; inherit_ref TRUE;
chr8	transdecoder	CDS	51430804	51432637	.	-	1	gene_name 98208353|zn160-33; gene_id MSTRG.26107; transcript_id MSTRG.26107.1;
chr8	transdecoder	CDS	51445496	51445683	.	-	0	gene_name 98208353|zn160-33; gene_id MSTRG.26107; transcript_id MSTRG.26107.1;
chr8	transdecoder	exon	51445496	51445780	.	-	.	gene_name 98208353|zn160-33; gene_id MSTRG.26107; transcript_id MSTRG.26107.1;
chr8	transdecoder	five_prime_utr	51445684	51445780	.	-	.	gene_name 98208353|zn160-33; gene_id MSTRG.26107; transcript_id MSTRG.26107.1;
chr8	StringTie	exon	51448823	51448995	.	-	.	gene_name 98208353|zn160-33; gene_id MSTRG.26107; transcript_id MSTRG.26107.2;
chr8	StringTie	transcript	51448823	51461526	.	-	.	gene_name 98208353|zn160-33; gene_id MSTRG.26107; transcript_id MSTRG.26107.2; gene_biotype non-coding; Info NA; ref_name 98208353|zn160-33; class_code k,u; inherit_ref TRUE;
chr8	transdecoder	exon	51450437	51450532	.	+	.	gene_name 98002745|f120b; gene_id MSTRG.26108; transcript_id MSTRG.26108.1;
chr8	transdecoder	five_prime_utr	51450437	51450532	.	+	.	gene_name 98002745|f120b; gene_id MSTRG.26108; transcript_id MSTRG.26108.1;
chr8	transdecoder	gene	51450437	51472258	.	+	.	gene_name 98002745|f120b; gene_id MSTRG.26108; transcript_id NA; gene_biotype protein_coding; Info ORF type:complete (+),score=81.87,sp|Q96EK7|F120B_HUMAN|22.302|1.33e-14; ref_name 98002745|f120b; class_code j; inherit_ref TRUE;
chr8	transdecoder	transcript	51450437	51472258	.	+	.	gene_name 98002745|f120b; gene_id MSTRG.26108; transcript_id MSTRG.26108.1; gene_biotype protein_coding; Info ORF type:complete (+),score=81.87,sp|Q96EK7|F120B_HUMAN|22.302|1.33e-14; ref_name 98002745|f120b; class_code j; inherit_ref TRUE;
chr8	transdecoder	exon	51455208	51455306	.	+	.	gene_name 98002745|f120b; gene_id MSTRG.26108; transcript_id MSTRG.26108.2;
chr8	transdecoder	exon	51455208	51455306	.	+	.	gene_name 98002745|f120b; gene_id MSTRG.26108; transcript_id MSTRG.26108.3;
chr8	transdecoder	five_prime_utr	51455208	51455306	.	+	.	gene_name 98002745|f120b; gene_id MSTRG.26108; transcript_id MSTRG.26108.2;
chr8	transdecoder	five_prime_utr	51455208	51455306	.	+	.	gene_name 98002745|f120b; gene_id MSTRG.26108; transcript_id MSTRG.26108.3;
chr8	transdecoder	transcript	51455208	51472258	.	+	.	gene_name 98002745|f120b; gene_id MSTRG.26108; transcript_id MSTRG.26108.2; gene_biotype protein_coding; Info ORF type:complete (+),score=81.87,sp|Q96EK7|F120B_HUMAN|22.302|1.33e-14; ref_name 98002745|f120b; class_code j; inherit_ref TRUE;
chr8	transdecoder	transcript	51455208	51472258	.	+	.	gene_name 98002745|f120b; gene_id MSTRG.26108; transcript_id MSTRG.26108.3; gene_biotype protein_coding; Info ORF type:complete (+),score=81.87,sp|Q96EK7|F120B_HUMAN|22.302|1.33e-14; ref_name 98002745|f120b; class_code j; inherit_ref TRUE;
chr8	StringTie	exon	51461311	51461526	.	-	.	gene_name 98208353|zn160-33; gene_id MSTRG.26107; transcript_id MSTRG.26107.2;
chr8	transdecoder	exon	51461311	51461526	.	-	.	gene_name 98208353|zn160-33; gene_id MSTRG.26107; transcript_id MSTRG.26107.1;
chr8	transdecoder	five_prime_utr	51461311	51461526	.	-	.	gene_name 98208353|zn160-33; gene_id MSTRG.26107; transcript_id MSTRG.26107.1;
chr8	transdecoder	exon	51464004	51464033	.	+	.	gene_name 98002745|f120b; gene_id MSTRG.26108; transcript_id MSTRG.26108.1;
chr8	transdecoder	exon	51464004	51464033	.	+	.	gene_name 98002745|f120b; gene_id MSTRG.26108; transcript_id MSTRG.26108.2;
chr8	transdecoder	exon	51464004	51464033	.	+	.	gene_name 98002745|f120b; gene_id MSTRG.26108; transcript_id MSTRG.26108.3;
chr8	transdecoder	five_prime_utr	51464004	51464033	.	+	.	gene_name 98002745|f120b; gene_id MSTRG.26108; transcript_id MSTRG.26108.1;
chr8	transdecoder	five_prime_utr	51464004	51464033	.	+	.	gene_name 98002745|f120b; gene_id MSTRG.26108; transcript_id MSTRG.26108.2;
chr8	transdecoder	five_prime_utr	51464004	51464033	.	+	.	gene_name 98002745|f120b; gene_id MSTRG.26108; transcript_id MSTRG.26108.3;
chr8	transdecoder	exon	51464210	51464225	.	+	.	gene_name 98002745|f120b; gene_id MSTRG.26108; transcript_id MSTRG.26108.1;
chr8	transdecoder	exon	51464210	51464225	.	+	.	gene_name 98002745|f120b; gene_id MSTRG.26108; transcript_id MSTRG.26108.3;
chr8	transdecoder	five_prime_utr	51464210	51464225	.	+	.	gene_name 98002745|f120b; gene_id MSTRG.26108; transcript_id MSTRG.26108.1;
chr8	transdecoder	five_prime_utr	51464210	51464225	.	+	.	gene_name 98002745|f120b; gene_id MSTRG.26108; transcript_id MSTRG.26108.3;
chr8	transdecoder	five_prime_utr	51464640	51464645	.	+	.	gene_name 98002745|f120b; gene_id MSTRG.26108; transcript_id MSTRG.26108.1;
chr8	transdecoder	five_prime_utr	51464640	51464645	.	+	.	gene_name 98002745|f120b; gene_id MSTRG.26108; transcript_id MSTRG.26108.2;
chr8	transdecoder	five_prime_utr	51464640	51464645	.	+	.	gene_name 98002745|f120b; gene_id MSTRG.26108; transcript_id MSTRG.26108.3;
chr8	transdecoder	exon	51464640	51465009	.	+	.	gene_name 98002745|f120b; gene_id MSTRG.26108; transcript_id MSTRG.26108.1;
chr8	transdecoder	exon	51464640	51465009	.	+	.	gene_name 98002745|f120b; gene_id MSTRG.26108; transcript_id MSTRG.26108.2;
chr8	transdecoder	exon	51464640	51465009	.	+	.	gene_name 98002745|f120b; gene_id MSTRG.26108; transcript_id MSTRG.26108.3;
chr8	transdecoder	CDS	51464646	51465009	.	+	0	gene_name 98002745|f120b; gene_id MSTRG.26108; transcript_id MSTRG.26108.1;
chr8	transdecoder	CDS	51464646	51465009	.	+	0	gene_name 98002745|f120b; gene_id MSTRG.26108; transcript_id MSTRG.26108.2;
chr8	transdecoder	CDS	51464646	51465009	.	+	0	gene_name 98002745|f120b; gene_id MSTRG.26108; transcript_id MSTRG.26108.3;
chr8	transdecoder	CDS	51470745	51472096	.	+	2	gene_name 98002745|f120b; gene_id MSTRG.26108; transcript_id MSTRG.26108.1;
chr8	transdecoder	CDS	51470745	51472096	.	+	2	gene_name 98002745|f120b; gene_id MSTRG.26108; transcript_id MSTRG.26108.2;
chr8	transdecoder	CDS	51470745	51472096	.	+	2	gene_name 98002745|f120b; gene_id MSTRG.26108; transcript_id MSTRG.26108.3;
chr8	transdecoder	exon	51470745	51472258	.	+	.	gene_name 98002745|f120b; gene_id MSTRG.26108; transcript_id MSTRG.26108.1;
chr8	transdecoder	exon	51470745	51472258	.	+	.	gene_name 98002745|f120b; gene_id MSTRG.26108; transcript_id MSTRG.26108.2;
chr8	transdecoder	exon	51470745	51472258	.	+	.	gene_name 98002745|f120b; gene_id MSTRG.26108; transcript_id MSTRG.26108.3;
chr8	transdecoder	three_prime_utr	51472097	51472258	.	+	.	gene_name 98002745|f120b; gene_id MSTRG.26108; transcript_id MSTRG.26108.1;
chr8	transdecoder	three_prime_utr	51472097	51472258	.	+	.	gene_name 98002745|f120b; gene_id MSTRG.26108; transcript_id MSTRG.26108.2;
chr8	transdecoder	three_prime_utr	51472097	51472258	.	+	.	gene_name 98002745|f120b; gene_id MSTRG.26108; transcript_id MSTRG.26108.3;
chr8	transdecoder	exon	51487079	51488137	.	+	.	gene_name 98313313|unknown-23843; gene_id MSTRG.26109; transcript_id MSTRG.26109.1;
chr8	transdecoder	gene	51487079	51488137	.	+	.	gene_name 98313313|unknown-23843; gene_id MSTRG.26109; transcript_id NA; gene_biotype protein_coding; Info ORF type:5prime_partial (-),score=15.58; ref_name -; class_code u; inherit_ref FALSE;
chr8	transdecoder	transcript	51487079	51488137	.	+	.	gene_name 98313313|unknown-23843; gene_id MSTRG.26109; transcript_id MSTRG.26109.1; gene_biotype protein_coding; Info ORF type:5prime_partial (-),score=15.58; ref_name -; class_code u; inherit_ref FALSE;
chr8	transdecoder	CDS	51487081	51487509	.	+	0	gene_name 98313313|unknown-23843; gene_id MSTRG.26109; transcript_id MSTRG.26109.1;
chr8	transdecoder	three_prime_utr	51487510	51488137	.	+	.	gene_name 98313313|unknown-23843; gene_id MSTRG.26109; transcript_id MSTRG.26109.1;
chr8	transdecoder	three_prime_utr	51489817	51489914	.	-	.	gene_name 98058309|unknown-6671; gene_id MSTRG.26110; transcript_id MSTRG.26110.1;
chr8	transdecoder	three_prime_utr	51489817	51489914	.	-	.	gene_name 98058309|unknown-6671; gene_id MSTRG.26110; transcript_id MSTRG.26110.2;
chr8	transdecoder	exon	51489817	51490049	.	-	.	gene_name 98058309|unknown-6671; gene_id MSTRG.26110; transcript_id MSTRG.26110.1;
chr8	transdecoder	exon	51489817	51490049	.	-	.	gene_name 98058309|unknown-6671; gene_id MSTRG.26110; transcript_id MSTRG.26110.2;
chr8	transdecoder	transcript	51489817	51504478	.	-	.	gene_name 98058309|unknown-6671; gene_id MSTRG.26110; transcript_id MSTRG.26110.1; gene_biotype protein_coding; Info ORF type:complete (+),score=32.29; ref_name 98058309|unknown-6671; class_code j,=; inherit_ref TRUE;
chr8	transdecoder	gene	51489817	51512864	.	-	.	gene_name 98058309|unknown-6671; gene_id MSTRG.26110; transcript_id NA; gene_biotype protein_coding; Info ORF type:complete (+),score=32.29; ref_name 98058309|unknown-6671; class_code j,=; inherit_ref TRUE;
chr8	transdecoder	transcript	51489817	51512864	.	-	.	gene_name 98058309|unknown-6671; gene_id MSTRG.26110; transcript_id MSTRG.26110.2; gene_biotype protein_coding; Info ORF type:complete (+),score=32.29; ref_name 98058309|unknown-6671; class_code j,=; inherit_ref TRUE;
chr8	transdecoder	CDS	51489915	51490049	.	-	0	gene_name 98058309|unknown-6671; gene_id MSTRG.26110; transcript_id MSTRG.26110.1;
chr8	transdecoder	CDS	51489915	51490049	.	-	0	gene_name 98058309|unknown-6671; gene_id MSTRG.26110; transcript_id MSTRG.26110.2;
chr8	transdecoder	CDS	51490532	51490763	.	-	1	gene_name 98058309|unknown-6671; gene_id MSTRG.26110; transcript_id MSTRG.26110.1;
chr8	transdecoder	CDS	51490532	51490763	.	-	1	gene_name 98058309|unknown-6671; gene_id MSTRG.26110; transcript_id MSTRG.26110.2;
chr8	transdecoder	exon	51490532	51490763	.	-	.	gene_name 98058309|unknown-6671; gene_id MSTRG.26110; transcript_id MSTRG.26110.1;
chr8	transdecoder	exon	51490532	51490763	.	-	.	gene_name 98058309|unknown-6671; gene_id MSTRG.26110; transcript_id MSTRG.26110.2;
chr8	transdecoder	five_prime_utr	51494175	51494251	.	+	.	gene_name 98203672|rwdd1; gene_id MSTRG.26111; transcript_id MSTRG.26111.1;
chr8	transdecoder	exon	51494175	51494480	.	+	.	gene_name 98203672|rwdd1; gene_id MSTRG.26111; transcript_id MSTRG.26111.1;
chr8	transdecoder	gene	51494175	51495118	.	+	.	gene_name 98203672|rwdd1; gene_id MSTRG.26111; transcript_id NA; gene_biotype protein_coding; Info ORF type:complete (+),score=66.80,sp|Q9H446|RWDD1_HUMAN|34.389|1.18e-18; ref_name 98203672|rwdd1; class_code =; inherit_ref TRUE;
chr8	transdecoder	transcript	51494175	51495118	.	+	.	gene_name 98203672|rwdd1; gene_id MSTRG.26111; transcript_id MSTRG.26111.1; gene_biotype protein_coding; Info ORF type:complete (+),score=66.80,sp|Q9H446|RWDD1_HUMAN|34.389|1.18e-18; ref_name 98203672|rwdd1; class_code =; inherit_ref TRUE;
chr8	transdecoder	CDS	51494252	51494480	.	+	0	gene_name 98203672|rwdd1; gene_id MSTRG.26111; transcript_id MSTRG.26111.1;
chr8	transdecoder	CDS	51494580	51495040	.	+	2	gene_name 98203672|rwdd1; gene_id MSTRG.26111; transcript_id MSTRG.26111.1;
chr8	transdecoder	exon	51494580	51495118	.	+	.	gene_name 98203672|rwdd1; gene_id MSTRG.26111; transcript_id MSTRG.26111.1;
chr8	transdecoder	three_prime_utr	51495041	51495118	.	+	.	gene_name 98203672|rwdd1; gene_id MSTRG.26111; transcript_id MSTRG.26111.1;
chr8	transdecoder	CDS	51503464	51503627	.	-	0	gene_name 98058309|unknown-6671; gene_id MSTRG.26110; transcript_id MSTRG.26110.1;
chr8	transdecoder	exon	51503464	51504478	.	-	.	gene_name 98058309|unknown-6671; gene_id MSTRG.26110; transcript_id MSTRG.26110.1;
chr8	transdecoder	five_prime_utr	51503628	51504478	.	-	.	gene_name 98058309|unknown-6671; gene_id MSTRG.26110; transcript_id MSTRG.26110.1;
chr8	transdecoder	CDS	51512606	51512769	.	-	0	gene_name 98058309|unknown-6671; gene_id MSTRG.26110; transcript_id MSTRG.26110.2;
chr8	transdecoder	exon	51512606	51512864	.	-	.	gene_name 98058309|unknown-6671; gene_id MSTRG.26110; transcript_id MSTRG.26110.2;
chr8	transdecoder	five_prime_utr	51512770	51512864	.	-	.	gene_name 98058309|unknown-6671; gene_id MSTRG.26110; transcript_id MSTRG.26110.2;
chr8	transdecoder	five_prime_utr	51518846	51518898	.	+	.	gene_name 98034697|mmad; gene_id MSTRG.26112; transcript_id MSTRG.26112.1;
chr8	transdecoder	exon	51518846	51519081	.	+	.	gene_name 98034697|mmad; gene_id MSTRG.26112; transcript_id MSTRG.26112.1;
chr8	transdecoder	gene	51518846	51528617	.	+	.	gene_name 98034697|mmad; gene_id MSTRG.26112; transcript_id NA; gene_biotype protein_coding; Info ORF type:complete (+),score=53.23,sp|Q9H3L0|MMAD_HUMAN|32.000|6.04e-42; ref_name 98034697|mmad; class_code =; inherit_ref TRUE;
chr8	transdecoder	transcript	51518846	51528617	.	+	.	gene_name 98034697|mmad; gene_id MSTRG.26112; transcript_id MSTRG.26112.1; gene_biotype protein_coding; Info ORF type:complete (+),score=53.23,sp|Q9H3L0|MMAD_HUMAN|32.000|6.04e-42; ref_name 98034697|mmad; class_code =; inherit_ref TRUE;
chr8	transdecoder	CDS	51518899	51519081	.	+	0	gene_name 98034697|mmad; gene_id MSTRG.26112; transcript_id MSTRG.26112.1;
chr8	transdecoder	CDS	51519682	51519854	.	+	0	gene_name 98034697|mmad; gene_id MSTRG.26112; transcript_id MSTRG.26112.1;
chr8	transdecoder	exon	51519682	51519854	.	+	.	gene_name 98034697|mmad; gene_id MSTRG.26112; transcript_id MSTRG.26112.1;
chr8	transdecoder	CDS	51520886	51521126	.	+	1	gene_name 98034697|mmad; gene_id MSTRG.26112; transcript_id MSTRG.26112.1;
chr8	transdecoder	exon	51520886	51521126	.	+	.	gene_name 98034697|mmad; gene_id MSTRG.26112; transcript_id MSTRG.26112.1;
chr8	transdecoder	CDS	51528244	51528516	.	+	0	gene_name 98034697|mmad; gene_id MSTRG.26112; transcript_id MSTRG.26112.1;
chr8	transdecoder	exon	51528244	51528617	.	+	.	gene_name 98034697|mmad; gene_id MSTRG.26112; transcript_id MSTRG.26112.1;
chr8	transdecoder	three_prime_utr	51528517	51528617	.	+	.	gene_name 98034697|mmad; gene_id MSTRG.26112; transcript_id MSTRG.26112.1;
chr8	StringTie	exon	51535421	51535727	.	-	.	gene_name 98313314|unknown-23844; gene_id MSTRG.26113; transcript_id MSTRG.26113.1;
chr8	StringTie	transcript	51535421	51538655	.	-	.	gene_name 98313314|unknown-23844; gene_id MSTRG.26113; transcript_id MSTRG.26113.1; gene_biotype non-coding; Info NA; ref_name 98133167|unknown-3927; class_code s; inherit_ref FALSE;
chr8	StringTie	exon	51536138	51536566	.	-	.	gene_name 98313314|unknown-23844; gene_id MSTRG.26113; transcript_id MSTRG.26113.1;
chr8	StringTie	exon	51538446	51538655	.	-	.	gene_name 98313314|unknown-23844; gene_id MSTRG.26113; transcript_id MSTRG.26113.1;
chr8	StringTie	exon	51546763	51546793	.	+	.	gene_name 98313315|unknown-23845; gene_id MSTRG.26114; transcript_id MSTRG.26114.1;
chr8	StringTie	transcript	51546763	51549057	.	+	.	gene_name 98313315|unknown-23845; gene_id MSTRG.26114; transcript_id MSTRG.26114.1; gene_biotype non-coding; Info NA; ref_name -; class_code u; inherit_ref FALSE;
chr8	StringTie	exon	51548844	51549057	.	+	.	gene_name 98313315|unknown-23845; gene_id MSTRG.26114; transcript_id MSTRG.26114.1;
chr8	StringTie	exon	51584872	51585217	.	-	.	gene_name 98313316|unknown-23846; gene_id MSTRG.26115; transcript_id MSTRG.26115.1;
chr8	StringTie	transcript	51584872	51585217	.	-	.	gene_name 98313316|unknown-23846; gene_id MSTRG.26115; transcript_id MSTRG.26115.1; gene_biotype non-coding; Info NA; ref_name -; class_code u; inherit_ref FALSE;
chr8	transdecoder	three_prime_utr	51594372	51594404	.	-	.	gene_name 98204700|trpc5-9; gene_id MSTRG.26116; transcript_id MSTRG.26116.1;
chr8	transdecoder	exon	51594372	51594587	.	-	.	gene_name 98204700|trpc5-9; gene_id MSTRG.26116; transcript_id MSTRG.26116.1;
chr8	transdecoder	gene	51594372	51619921	.	-	.	gene_name 98204700|trpc5-9; gene_id MSTRG.26116; transcript_id NA; gene_biotype protein_coding; Info ORF type:complete (+),score=103.63,sp|Q9UL62|TRPC5_HUMAN|22.568|8.62e-49; ref_name 98204700|trpc5-9; class_code =; inherit_ref TRUE;
chr8	transdecoder	transcript	51594372	51619921	.	-	.	gene_name 98204700|trpc5-9; gene_id MSTRG.26116; transcript_id MSTRG.26116.1; gene_biotype protein_coding; Info ORF type:complete (+),score=103.63,sp|Q9UL62|TRPC5_HUMAN|22.568|8.62e-49; ref_name 98204700|trpc5-9; class_code =; inherit_ref TRUE;
chr8	transdecoder	CDS	51594405	51594587	.	-	0	gene_name 98204700|trpc5-9; gene_id MSTRG.26116; transcript_id MSTRG.26116.1;
chr8	transdecoder	CDS	51594956	51595183	.	-	0	gene_name 98204700|trpc5-9; gene_id MSTRG.26116; transcript_id MSTRG.26116.1;
chr8	transdecoder	exon	51594956	51595183	.	-	.	gene_name 98204700|trpc5-9; gene_id MSTRG.26116; transcript_id MSTRG.26116.1;
chr8	transdecoder	CDS	51595778	51595979	.	-	1	gene_name 98204700|trpc5-9; gene_id MSTRG.26116; transcript_id MSTRG.26116.1;
chr8	transdecoder	exon	51595778	51595979	.	-	.	gene_name 98204700|trpc5-9; gene_id MSTRG.26116; transcript_id MSTRG.26116.1;
chr8	transdecoder	CDS	51596634	51596700	.	-	2	gene_name 98204700|trpc5-9; gene_id MSTRG.26116; transcript_id MSTRG.26116.1;
chr8	transdecoder	exon	51596634	51596700	.	-	.	gene_name 98204700|trpc5-9; gene_id MSTRG.26116; transcript_id MSTRG.26116.1;
chr8	transdecoder	CDS	51597297	51597378	.	-	0	gene_name 98204700|trpc5-9; gene_id MSTRG.26116; transcript_id MSTRG.26116.1;
chr8	transdecoder	exon	51597297	51597378	.	-	.	gene_name 98204700|trpc5-9; gene_id MSTRG.26116; transcript_id MSTRG.26116.1;
chr8	transdecoder	CDS	51597421	51597618	.	-	0	gene_name 98204700|trpc5-9; gene_id MSTRG.26116; transcript_id MSTRG.26116.1;
chr8	transdecoder	exon	51597421	51597618	.	-	.	gene_name 98204700|trpc5-9; gene_id MSTRG.26116; transcript_id MSTRG.26116.1;
chr8	transdecoder	CDS	51598571	51598707	.	-	2	gene_name 98204700|trpc5-9; gene_id MSTRG.26116; transcript_id MSTRG.26116.1;
chr8	transdecoder	exon	51598571	51598707	.	-	.	gene_name 98204700|trpc5-9; gene_id MSTRG.26116; transcript_id MSTRG.26116.1;
chr8	transdecoder	CDS	51603814	51604031	.	-	1	gene_name 98204700|trpc5-9; gene_id MSTRG.26116; transcript_id MSTRG.26116.1;
chr8	transdecoder	exon	51603814	51604031	.	-	.	gene_name 98204700|trpc5-9; gene_id MSTRG.26116; transcript_id MSTRG.26116.1;
chr8	transdecoder	CDS	51606618	51606790	.	-	0	gene_name 98204700|trpc5-9; gene_id MSTRG.26116; transcript_id MSTRG.26116.1;
chr8	transdecoder	exon	51606618	51606790	.	-	.	gene_name 98204700|trpc5-9; gene_id MSTRG.26116; transcript_id MSTRG.26116.1;
chr8	transdecoder	CDS	51607616	51607832	.	-	1	gene_name 98204700|trpc5-9; gene_id MSTRG.26116; transcript_id MSTRG.26116.1;
chr8	transdecoder	exon	51607616	51607832	.	-	.	gene_name 98204700|trpc5-9; gene_id MSTRG.26116; transcript_id MSTRG.26116.1;
chr8	transdecoder	CDS	51607955	51608217	.	-	0	gene_name 98204700|trpc5-9; gene_id MSTRG.26116; transcript_id MSTRG.26116.1;
chr8	transdecoder	exon	51607955	51608217	.	-	.	gene_name 98204700|trpc5-9; gene_id MSTRG.26116; transcript_id MSTRG.26116.1;
chr8	transdecoder	CDS	51610179	51610380	.	-	1	gene_name 98204700|trpc5-9; gene_id MSTRG.26116; transcript_id MSTRG.26116.1;
chr8	transdecoder	exon	51610179	51610380	.	-	.	gene_name 98204700|trpc5-9; gene_id MSTRG.26116; transcript_id MSTRG.26116.1;
chr8	StringTie	exon	51616217	51616301	.	+	.	gene_name 98313317|unknown-23847; gene_id MSTRG.26117; transcript_id MSTRG.26117.1;
chr8	StringTie	transcript	51616217	51616713	.	+	.	gene_name 98313317|unknown-23847; gene_id MSTRG.26117; transcript_id MSTRG.26117.1; gene_biotype non-coding; Info NA; ref_name 98204700|trpc5-9; class_code i; inherit_ref FALSE;
chr8	StringTie	exon	51616597	51616713	.	+	.	gene_name 98313317|unknown-23847; gene_id MSTRG.26117; transcript_id MSTRG.26117.1;
chr8	transdecoder	CDS	51619711	51619856	.	-	0	gene_name 98204700|trpc5-9; gene_id MSTRG.26116; transcript_id MSTRG.26116.1;
chr8	transdecoder	exon	51619711	51619921	.	-	.	gene_name 98204700|trpc5-9; gene_id MSTRG.26116; transcript_id MSTRG.26116.1;
chr8	transdecoder	five_prime_utr	51619857	51619921	.	-	.	gene_name 98204700|trpc5-9; gene_id MSTRG.26116; transcript_id MSTRG.26116.1;
chr8	transdecoder	exon	51645621	51645952	.	-	.	gene_name 98050018|red; gene_id MSTRG.26118; transcript_id MSTRG.26118.1;
chr8	transdecoder	three_prime_utr	51645621	51645952	.	-	.	gene_name 98050018|red; gene_id MSTRG.26118; transcript_id MSTRG.26118.1;
chr8	transdecoder	gene	51645621	51656172	.	-	.	gene_name 98050018|red; gene_id MSTRG.26118; transcript_id NA; gene_biotype protein_coding; Info ORF type:complete (+),score=107.47; ref_name 98050018|red; class_code j,=; inherit_ref TRUE;
chr8	transdecoder	transcript	51645621	51656172	.	-	.	gene_name 98050018|red; gene_id MSTRG.26118; transcript_id MSTRG.26118.1; gene_biotype protein_coding; Info ORF type:complete (+),score=107.47; ref_name 98050018|red; class_code j,=; inherit_ref TRUE;
chr8	transdecoder	three_prime_utr	51645622	51645930	.	-	.	gene_name 98050018|red; gene_id MSTRG.26118; transcript_id MSTRG.26118.2;
chr8	transdecoder	exon	51645622	51645952	.	-	.	gene_name 98050018|red; gene_id MSTRG.26118; transcript_id MSTRG.26118.2;
chr8	transdecoder	transcript	51645622	51656172	.	-	.	gene_name 98050018|red; gene_id MSTRG.26118; transcript_id MSTRG.26118.2; gene_biotype protein_coding; Info ORF type:complete (+),score=107.47; ref_name 98050018|red; class_code j,=; inherit_ref TRUE;
chr8	transdecoder	CDS	51645931	51645952	.	-	1	gene_name 98050018|red; gene_id MSTRG.26118; transcript_id MSTRG.26118.2;
chr8	transdecoder	CDS	51646231	51646265	.	-	0	gene_name 98050018|red; gene_id MSTRG.26118; transcript_id MSTRG.26118.2;
chr8	transdecoder	exon	51646231	51646265	.	-	.	gene_name 98050018|red; gene_id MSTRG.26118; transcript_id MSTRG.26118.1;
chr8	transdecoder	exon	51646231	51646265	.	-	.	gene_name 98050018|red; gene_id MSTRG.26118; transcript_id MSTRG.26118.2;
chr8	transdecoder	three_prime_utr	51646231	51646265	.	-	.	gene_name 98050018|red; gene_id MSTRG.26118; transcript_id MSTRG.26118.1;
chr8	transdecoder	three_prime_utr	51647770	51647795	.	-	.	gene_name 98050018|red; gene_id MSTRG.26118; transcript_id MSTRG.26118.1;
chr8	transdecoder	CDS	51647770	51647884	.	-	1	gene_name 98050018|red; gene_id MSTRG.26118; transcript_id MSTRG.26118.2;
chr8	transdecoder	exon	51647770	51647884	.	-	.	gene_name 98050018|red; gene_id MSTRG.26118; transcript_id MSTRG.26118.1;
chr8	transdecoder	exon	51647770	51647884	.	-	.	gene_name 98050018|red; gene_id MSTRG.26118; transcript_id MSTRG.26118.2;
chr8	transdecoder	CDS	51647796	51647884	.	-	2	gene_name 98050018|red; gene_id MSTRG.26118; transcript_id MSTRG.26118.1;
chr8	transdecoder	CDS	51647927	51648012	.	-	1	gene_name 98050018|red; gene_id MSTRG.26118; transcript_id MSTRG.26118.1;
chr8	transdecoder	exon	51647927	51648012	.	-	.	gene_name 98050018|red; gene_id MSTRG.26118; transcript_id MSTRG.26118.1;
chr8	transdecoder	CDS	51647927	51648015	.	-	0	gene_name 98050018|red; gene_id MSTRG.26118; transcript_id MSTRG.26118.2;
chr8	transdecoder	exon	51647927	51648015	.	-	.	gene_name 98050018|red; gene_id MSTRG.26118; transcript_id MSTRG.26118.2;
chr8	transdecoder	CDS	51651961	51652143	.	-	1	gene_name 98050018|red; gene_id MSTRG.26118; transcript_id MSTRG.26118.1;
chr8	transdecoder	exon	51651961	51652143	.	-	.	gene_name 98050018|red; gene_id MSTRG.26118; transcript_id MSTRG.26118.1;
chr8	transdecoder	CDS	51651963	51652143	.	-	1	gene_name 98050018|red; gene_id MSTRG.26118; transcript_id MSTRG.26118.2;
chr8	transdecoder	exon	51651963	51652143	.	-	.	gene_name 98050018|red; gene_id MSTRG.26118; transcript_id MSTRG.26118.2;
chr8	transdecoder	CDS	51652358	51652583	.	-	2	gene_name 98050018|red; gene_id MSTRG.26118; transcript_id MSTRG.26118.1;
chr8	transdecoder	CDS	51652358	51652583	.	-	2	gene_name 98050018|red; gene_id MSTRG.26118; transcript_id MSTRG.26118.2;
chr8	transdecoder	exon	51652358	51652583	.	-	.	gene_name 98050018|red; gene_id MSTRG.26118; transcript_id MSTRG.26118.1;
chr8	transdecoder	exon	51652358	51652583	.	-	.	gene_name 98050018|red; gene_id MSTRG.26118; transcript_id MSTRG.26118.2;
chr8	transdecoder	CDS	51652961	51653236	.	-	2	gene_name 98050018|red; gene_id MSTRG.26118; transcript_id MSTRG.26118.1;
chr8	transdecoder	CDS	51652961	51653236	.	-	2	gene_name 98050018|red; gene_id MSTRG.26118; transcript_id MSTRG.26118.2;
chr8	transdecoder	exon	51652961	51653236	.	-	.	gene_name 98050018|red; gene_id MSTRG.26118; transcript_id MSTRG.26118.1;
chr8	transdecoder	exon	51652961	51653236	.	-	.	gene_name 98050018|red; gene_id MSTRG.26118; transcript_id MSTRG.26118.2;
chr8	transdecoder	CDS	51655003	51655043	.	-	1	gene_name 98050018|red; gene_id MSTRG.26118; transcript_id MSTRG.26118.1;
chr8	transdecoder	CDS	51655003	51655043	.	-	1	gene_name 98050018|red; gene_id MSTRG.26118; transcript_id MSTRG.26118.2;
chr8	transdecoder	exon	51655003	51655043	.	-	.	gene_name 98050018|red; gene_id MSTRG.26118; transcript_id MSTRG.26118.1;
chr8	transdecoder	exon	51655003	51655043	.	-	.	gene_name 98050018|red; gene_id MSTRG.26118; transcript_id MSTRG.26118.2;
chr8	transdecoder	CDS	51655118	51655303	.	-	1	gene_name 98050018|red; gene_id MSTRG.26118; transcript_id MSTRG.26118.1;
chr8	transdecoder	CDS	51655118	51655303	.	-	1	gene_name 98050018|red; gene_id MSTRG.26118; transcript_id MSTRG.26118.2;
chr8	transdecoder	exon	51655118	51655303	.	-	.	gene_name 98050018|red; gene_id MSTRG.26118; transcript_id MSTRG.26118.1;
chr8	transdecoder	exon	51655118	51655303	.	-	.	gene_name 98050018|red; gene_id MSTRG.26118; transcript_id MSTRG.26118.2;
chr8	transdecoder	CDS	51655438	51655538	.	-	0	gene_name 98050018|red; gene_id MSTRG.26118; transcript_id MSTRG.26118.1;
chr8	transdecoder	CDS	51655438	51655538	.	-	0	gene_name 98050018|red; gene_id MSTRG.26118; transcript_id MSTRG.26118.2;
chr8	transdecoder	exon	51655438	51655538	.	-	.	gene_name 98050018|red; gene_id MSTRG.26118; transcript_id MSTRG.26118.1;
chr8	transdecoder	exon	51655438	51655538	.	-	.	gene_name 98050018|red; gene_id MSTRG.26118; transcript_id MSTRG.26118.2;
chr8	transdecoder	CDS	51655672	51655807	.	-	1	gene_name 98050018|red; gene_id MSTRG.26118; transcript_id MSTRG.26118.1;
chr8	transdecoder	CDS	51655672	51655807	.	-	1	gene_name 98050018|red; gene_id MSTRG.26118; transcript_id MSTRG.26118.2;
chr8	transdecoder	exon	51655672	51655807	.	-	.	gene_name 98050018|red; gene_id MSTRG.26118; transcript_id MSTRG.26118.1;
chr8	transdecoder	exon	51655672	51655807	.	-	.	gene_name 98050018|red; gene_id MSTRG.26118; transcript_id MSTRG.26118.2;
chr8	transdecoder	CDS	51655946	51656053	.	-	1	gene_name 98050018|red; gene_id MSTRG.26118; transcript_id MSTRG.26118.1;
chr8	transdecoder	CDS	51655946	51656053	.	-	1	gene_name 98050018|red; gene_id MSTRG.26118; transcript_id MSTRG.26118.2;
chr8	transdecoder	exon	51655946	51656053	.	-	.	gene_name 98050018|red; gene_id MSTRG.26118; transcript_id MSTRG.26118.1;
chr8	transdecoder	exon	51655946	51656053	.	-	.	gene_name 98050018|red; gene_id MSTRG.26118; transcript_id MSTRG.26118.2;
chr8	transdecoder	CDS	51656094	51656149	.	-	0	gene_name 98050018|red; gene_id MSTRG.26118; transcript_id MSTRG.26118.1;
chr8	transdecoder	CDS	51656094	51656149	.	-	0	gene_name 98050018|red; gene_id MSTRG.26118; transcript_id MSTRG.26118.2;
chr8	transdecoder	exon	51656094	51656172	.	-	.	gene_name 98050018|red; gene_id MSTRG.26118; transcript_id MSTRG.26118.1;
chr8	transdecoder	exon	51656094	51656172	.	-	.	gene_name 98050018|red; gene_id MSTRG.26118; transcript_id MSTRG.26118.2;
chr8	transdecoder	five_prime_utr	51656150	51656172	.	-	.	gene_name 98050018|red; gene_id MSTRG.26118; transcript_id MSTRG.26118.1;
chr8	transdecoder	five_prime_utr	51656150	51656172	.	-	.	gene_name 98050018|red; gene_id MSTRG.26118; transcript_id MSTRG.26118.2;
chr8	transdecoder	three_prime_utr	51670728	51670816	.	-	.	gene_name 98052178|sl9b2-3; gene_id MSTRG.26119; transcript_id MSTRG.26119.1;
chr8	transdecoder	exon	51670728	51671058	.	-	.	gene_name 98052178|sl9b2-3; gene_id MSTRG.26119; transcript_id MSTRG.26119.1;
chr8	transdecoder	gene	51670728	51718621	.	-	.	gene_name 98052178|sl9b2-3; gene_id MSTRG.26119; transcript_id NA; gene_biotype protein_coding; Info ORF type:complete (+),score=80.06,sp|Q86UD5|SL9B2_HUMAN|34.185|1.91e-70; ref_name 98052178|sl9b2-3; class_code =,j; inherit_ref TRUE;
chr8	transdecoder	transcript	51670728	51718621	.	-	.	gene_name 98052178|sl9b2-3; gene_id MSTRG.26119; transcript_id MSTRG.26119.1; gene_biotype protein_coding; Info ORF type:complete (+),score=80.06,sp|Q86UD5|SL9B2_HUMAN|34.185|1.91e-70; ref_name 98052178|sl9b2-3; class_code =,j; inherit_ref TRUE;
chr8	transdecoder	three_prime_utr	51670733	51670816	.	-	.	gene_name 98052178|sl9b2-3; gene_id MSTRG.26119; transcript_id MSTRG.26119.2;
chr8	transdecoder	three_prime_utr	51670733	51670816	.	-	.	gene_name 98052178|sl9b2-3; gene_id MSTRG.26119; transcript_id MSTRG.26119.3;
chr8	transdecoder	exon	51670733	51671058	.	-	.	gene_name 98052178|sl9b2-3; gene_id MSTRG.26119; transcript_id MSTRG.26119.2;
chr8	transdecoder	exon	51670733	51671058	.	-	.	gene_name 98052178|sl9b2-3; gene_id MSTRG.26119; transcript_id MSTRG.26119.3;
chr8	transdecoder	transcript	51670733	51718621	.	-	.	gene_name 98052178|sl9b2-3; gene_id MSTRG.26119; transcript_id MSTRG.26119.2; gene_biotype protein_coding; Info ORF type:complete (+),score=80.06,sp|Q86UD5|SL9B2_HUMAN|34.185|1.91e-70; ref_name 98052178|sl9b2-3; class_code =,j; inherit_ref TRUE;
chr8	transdecoder	transcript	51670733	51718621	.	-	.	gene_name 98052178|sl9b2-3; gene_id MSTRG.26119; transcript_id MSTRG.26119.3; gene_biotype protein_coding; Info ORF type:complete (+),score=80.06,sp|Q86UD5|SL9B2_HUMAN|34.185|1.91e-70; ref_name 98052178|sl9b2-3; class_code =,j; inherit_ref TRUE;
chr8	transdecoder	CDS	51670817	51671058	.	-	2	gene_name 98052178|sl9b2-3; gene_id MSTRG.26119; transcript_id MSTRG.26119.1;
chr8	transdecoder	CDS	51670817	51671058	.	-	2	gene_name 98052178|sl9b2-3; gene_id MSTRG.26119; transcript_id MSTRG.26119.2;
chr8	transdecoder	CDS	51670817	51671058	.	-	2	gene_name 98052178|sl9b2-3; gene_id MSTRG.26119; transcript_id MSTRG.26119.3;
chr8	transdecoder	CDS	51672418	51672688	.	-	0	gene_name 98052178|sl9b2-3; gene_id MSTRG.26119; transcript_id MSTRG.26119.1;
chr8	transdecoder	CDS	51672418	51672688	.	-	0	gene_name 98052178|sl9b2-3; gene_id MSTRG.26119; transcript_id MSTRG.26119.3;
chr8	transdecoder	exon	51672418	51672688	.	-	.	gene_name 98052178|sl9b2-3; gene_id MSTRG.26119; transcript_id MSTRG.26119.1;
chr8	transdecoder	exon	51672418	51672688	.	-	.	gene_name 98052178|sl9b2-3; gene_id MSTRG.26119; transcript_id MSTRG.26119.3;
chr8	transdecoder	CDS	51672433	51672688	.	-	0	gene_name 98052178|sl9b2-3; gene_id MSTRG.26119; transcript_id MSTRG.26119.2;
chr8	transdecoder	exon	51672433	51672688	.	-	.	gene_name 98052178|sl9b2-3; gene_id MSTRG.26119; transcript_id MSTRG.26119.2;
chr8	StringTie	exon	51676645	51676733	.	+	.	gene_name 98313318|unknown-23848; gene_id MSTRG.26120; transcript_id MSTRG.26120.1;
chr8	StringTie	transcript	51676645	51736162	.	+	.	gene_name 98313318|unknown-23848; gene_id MSTRG.26120; transcript_id MSTRG.26120.1; gene_biotype non-coding; Info NA; ref_name 98052178|sl9b2-3; class_code x; inherit_ref FALSE;
chr8	transdecoder	CDS	51680074	51680373	.	-	0	gene_name 98052178|sl9b2-3; gene_id MSTRG.26119; transcript_id MSTRG.26119.1;
chr8	transdecoder	CDS	51680074	51680373	.	-	0	gene_name 98052178|sl9b2-3; gene_id MSTRG.26119; transcript_id MSTRG.26119.2;
chr8	transdecoder	CDS	51680074	51680373	.	-	0	gene_name 98052178|sl9b2-3; gene_id MSTRG.26119; transcript_id MSTRG.26119.3;
chr8	transdecoder	exon	51680074	51680373	.	-	.	gene_name 98052178|sl9b2-3; gene_id MSTRG.26119; transcript_id MSTRG.26119.1;
chr8	transdecoder	exon	51680074	51680373	.	-	.	gene_name 98052178|sl9b2-3; gene_id MSTRG.26119; transcript_id MSTRG.26119.2;
chr8	transdecoder	exon	51680074	51680373	.	-	.	gene_name 98052178|sl9b2-3; gene_id MSTRG.26119; transcript_id MSTRG.26119.3;
chr8	transdecoder	CDS	51686638	51686958	.	-	0	gene_name 98052178|sl9b2-3; gene_id MSTRG.26119; transcript_id MSTRG.26119.1;
chr8	transdecoder	CDS	51686638	51686958	.	-	0	gene_name 98052178|sl9b2-3; gene_id MSTRG.26119; transcript_id MSTRG.26119.2;
chr8	transdecoder	exon	51686638	51686958	.	-	.	gene_name 98052178|sl9b2-3; gene_id MSTRG.26119; transcript_id MSTRG.26119.1;
chr8	transdecoder	exon	51686638	51686958	.	-	.	gene_name 98052178|sl9b2-3; gene_id MSTRG.26119; transcript_id MSTRG.26119.2;
chr8	transdecoder	exon	51687610	51687769	.	+	.	gene_name 98313319|unknown-23849; gene_id MSTRG.26121; transcript_id MSTRG.26121.1;
chr8	transdecoder	five_prime_utr	51687610	51687769	.	+	.	gene_name 98313319|unknown-23849; gene_id MSTRG.26121; transcript_id MSTRG.26121.1;
chr8	transdecoder	gene	51687610	51691754	.	+	.	gene_name 98313319|unknown-23849; gene_id MSTRG.26121; transcript_id NA; gene_biotype protein_coding; Info ORF type:complete (+),score=9.67; ref_name 98052178|sl9b2-3; class_code i; inherit_ref FALSE;
chr8	transdecoder	transcript	51687610	51691754	.	+	.	gene_name 98313319|unknown-23849; gene_id MSTRG.26121; transcript_id MSTRG.26121.1; gene_biotype protein_coding; Info ORF type:complete (+),score=9.67; ref_name 98052178|sl9b2-3; class_code i; inherit_ref FALSE;
chr8	transdecoder	five_prime_utr	51687896	51688152	.	+	.	gene_name 98313319|unknown-23849; gene_id MSTRG.26121; transcript_id MSTRG.26121.1;
chr8	transdecoder	exon	51687896	51691754	.	+	.	gene_name 98313319|unknown-23849; gene_id MSTRG.26121; transcript_id MSTRG.26121.1;
chr8	transdecoder	CDS	51688153	51688830	.	+	0	gene_name 98313319|unknown-23849; gene_id MSTRG.26121; transcript_id MSTRG.26121.1;
chr8	transdecoder	three_prime_utr	51688831	51691754	.	+	.	gene_name 98313319|unknown-23849; gene_id MSTRG.26121; transcript_id MSTRG.26121.1;
chr8	transdecoder	CDS	51711241	51711509	.	-	2	gene_name 98052178|sl9b2-3; gene_id MSTRG.26119; transcript_id MSTRG.26119.1;
chr8	transdecoder	CDS	51711241	51711509	.	-	2	gene_name 98052178|sl9b2-3; gene_id MSTRG.26119; transcript_id MSTRG.26119.2;
chr8	transdecoder	CDS	51711241	51711509	.	-	2	gene_name 98052178|sl9b2-3; gene_id MSTRG.26119; transcript_id MSTRG.26119.3;
chr8	transdecoder	exon	51711241	51711509	.	-	.	gene_name 98052178|sl9b2-3; gene_id MSTRG.26119; transcript_id MSTRG.26119.1;
chr8	transdecoder	exon	51711241	51711509	.	-	.	gene_name 98052178|sl9b2-3; gene_id MSTRG.26119; transcript_id MSTRG.26119.2;
chr8	transdecoder	exon	51711241	51711509	.	-	.	gene_name 98052178|sl9b2-3; gene_id MSTRG.26119; transcript_id MSTRG.26119.3;
chr8	transdecoder	CDS	51718128	51718395	.	-	0	gene_name 98052178|sl9b2-3; gene_id MSTRG.26119; transcript_id MSTRG.26119.1;
chr8	transdecoder	CDS	51718128	51718395	.	-	0	gene_name 98052178|sl9b2-3; gene_id MSTRG.26119; transcript_id MSTRG.26119.2;
chr8	transdecoder	CDS	51718128	51718395	.	-	0	gene_name 98052178|sl9b2-3; gene_id MSTRG.26119; transcript_id MSTRG.26119.3;
chr8	transdecoder	exon	51718128	51718621	.	-	.	gene_name 98052178|sl9b2-3; gene_id MSTRG.26119; transcript_id MSTRG.26119.1;
chr8	transdecoder	exon	51718128	51718621	.	-	.	gene_name 98052178|sl9b2-3; gene_id MSTRG.26119; transcript_id MSTRG.26119.2;
chr8	transdecoder	exon	51718128	51718621	.	-	.	gene_name 98052178|sl9b2-3; gene_id MSTRG.26119; transcript_id MSTRG.26119.3;
chr8	transdecoder	five_prime_utr	51718396	51718621	.	-	.	gene_name 98052178|sl9b2-3; gene_id MSTRG.26119; transcript_id MSTRG.26119.1;
chr8	transdecoder	five_prime_utr	51718396	51718621	.	-	.	gene_name 98052178|sl9b2-3; gene_id MSTRG.26119; transcript_id MSTRG.26119.2;
chr8	transdecoder	five_prime_utr	51718396	51718621	.	-	.	gene_name 98052178|sl9b2-3; gene_id MSTRG.26119; transcript_id MSTRG.26119.3;
chr8	StringTie	exon	51736021	51736162	.	+	.	gene_name 98313318|unknown-23848; gene_id MSTRG.26120; transcript_id MSTRG.26120.1;
chr8	StringTie	exon	51750265	51750459	.	-	.	gene_name 98313320|unknown-23850; gene_id MSTRG.26122; transcript_id MSTRG.26122.1;
chr8	StringTie	exon	51750265	51750459	.	-	.	gene_name 98313320|unknown-23850; gene_id MSTRG.26122; transcript_id MSTRG.26122.2;
chr8	StringTie	exon	51750265	51750459	.	-	.	gene_name 98313320|unknown-23850; gene_id MSTRG.26122; transcript_id MSTRG.26122.3;
chr8	StringTie	transcript	51750265	51751354	.	-	.	gene_name 98313320|unknown-23850; gene_id MSTRG.26122; transcript_id MSTRG.26122.1; gene_biotype non-coding; Info NA; ref_name -; class_code u; inherit_ref FALSE;
chr8	StringTie	transcript	51750265	51751559	.	-	.	gene_name 98313320|unknown-23850; gene_id MSTRG.26122; transcript_id MSTRG.26122.2; gene_biotype non-coding; Info NA; ref_name -; class_code u; inherit_ref FALSE;
chr8	StringTie	transcript	51750265	51752929	.	-	.	gene_name 98313320|unknown-23850; gene_id MSTRG.26122; transcript_id MSTRG.26122.3; gene_biotype non-coding; Info NA; ref_name -; class_code u; inherit_ref FALSE;
chr8	StringTie	exon	51750588	51750661	.	-	.	gene_name 98313320|unknown-23850; gene_id MSTRG.26122; transcript_id MSTRG.26122.2;
chr8	StringTie	exon	51750588	51750661	.	-	.	gene_name 98313320|unknown-23850; gene_id MSTRG.26122; transcript_id MSTRG.26122.3;
chr8	StringTie	exon	51750588	51751354	.	-	.	gene_name 98313320|unknown-23850; gene_id MSTRG.26122; transcript_id MSTRG.26122.1;
chr8	StringTie	exon	51750870	51750949	.	-	.	gene_name 98313320|unknown-23850; gene_id MSTRG.26122; transcript_id MSTRG.26122.2;
chr8	StringTie	exon	51750870	51750949	.	-	.	gene_name 98313320|unknown-23850; gene_id MSTRG.26122; transcript_id MSTRG.26122.3;
chr8	StringTie	exon	51750992	51751057	.	-	.	gene_name 98313320|unknown-23850; gene_id MSTRG.26122; transcript_id MSTRG.26122.3;
chr8	StringTie	exon	51750992	51751439	.	-	.	gene_name 98313320|unknown-23850; gene_id MSTRG.26122; transcript_id MSTRG.26122.2;
chr8	StringTie	exon	51751100	51751559	.	-	.	gene_name 98313320|unknown-23850; gene_id MSTRG.26122; transcript_id MSTRG.26122.3;
chr8	StringTie	exon	51751355	51751559	.	-	.	gene_name 98313320|unknown-23850; gene_id MSTRG.26122; transcript_id MSTRG.26122.4;
chr8	StringTie	transcript	51751355	51752929	.	-	.	gene_name 98313320|unknown-23850; gene_id MSTRG.26122; transcript_id MSTRG.26122.4; gene_biotype non-coding; Info NA; ref_name -; class_code u; inherit_ref FALSE;
chr8	StringTie	exon	51751483	51751559	.	-	.	gene_name 98313320|unknown-23850; gene_id MSTRG.26122; transcript_id MSTRG.26122.2;
chr8	StringTie	exon	51751603	51751671	.	-	.	gene_name 98313320|unknown-23850; gene_id MSTRG.26122; transcript_id MSTRG.26122.3;
chr8	StringTie	exon	51751603	51751671	.	-	.	gene_name 98313320|unknown-23850; gene_id MSTRG.26122; transcript_id MSTRG.26122.4;
chr8	StringTie	exon	51751719	51751813	.	-	.	gene_name 98313320|unknown-23850; gene_id MSTRG.26122; transcript_id MSTRG.26122.4;
chr8	StringTie	exon	51751745	51751813	.	-	.	gene_name 98313320|unknown-23850; gene_id MSTRG.26122; transcript_id MSTRG.26122.3;
chr8	StringTie	exon	51751856	51751950	.	-	.	gene_name 98313320|unknown-23850; gene_id MSTRG.26122; transcript_id MSTRG.26122.3;
chr8	StringTie	exon	51751856	51751950	.	-	.	gene_name 98313320|unknown-23850; gene_id MSTRG.26122; transcript_id MSTRG.26122.4;
chr8	StringTie	exon	51751995	51752069	.	-	.	gene_name 98313320|unknown-23850; gene_id MSTRG.26122; transcript_id MSTRG.26122.3;
chr8	StringTie	exon	51751995	51752069	.	-	.	gene_name 98313320|unknown-23850; gene_id MSTRG.26122; transcript_id MSTRG.26122.4;
chr8	StringTie	exon	51752234	51752309	.	-	.	gene_name 98313320|unknown-23850; gene_id MSTRG.26122; transcript_id MSTRG.26122.3;
chr8	StringTie	exon	51752234	51752309	.	-	.	gene_name 98313320|unknown-23850; gene_id MSTRG.26122; transcript_id MSTRG.26122.4;
chr8	StringTie	exon	51752350	51752429	.	-	.	gene_name 98313320|unknown-23850; gene_id MSTRG.26122; transcript_id MSTRG.26122.3;
chr8	StringTie	exon	51752354	51752429	.	-	.	gene_name 98313320|unknown-23850; gene_id MSTRG.26122; transcript_id MSTRG.26122.4;
chr8	StringTie	exon	51752478	51752552	.	-	.	gene_name 98313320|unknown-23850; gene_id MSTRG.26122; transcript_id MSTRG.26122.3;
chr8	StringTie	exon	51752478	51752552	.	-	.	gene_name 98313320|unknown-23850; gene_id MSTRG.26122; transcript_id MSTRG.26122.4;
chr8	StringTie	exon	51752597	51752683	.	-	.	gene_name 98313320|unknown-23850; gene_id MSTRG.26122; transcript_id MSTRG.26122.3;
chr8	StringTie	exon	51752597	51752683	.	-	.	gene_name 98313320|unknown-23850; gene_id MSTRG.26122; transcript_id MSTRG.26122.4;
chr8	StringTie	exon	51752728	51752821	.	-	.	gene_name 98313320|unknown-23850; gene_id MSTRG.26122; transcript_id MSTRG.26122.3;
chr8	StringTie	exon	51752728	51752821	.	-	.	gene_name 98313320|unknown-23850; gene_id MSTRG.26122; transcript_id MSTRG.26122.4;
chr8	StringTie	exon	51752869	51752929	.	-	.	gene_name 98313320|unknown-23850; gene_id MSTRG.26122; transcript_id MSTRG.26122.3;
chr8	StringTie	exon	51752869	51752929	.	-	.	gene_name 98313320|unknown-23850; gene_id MSTRG.26122; transcript_id MSTRG.26122.4;
chr8	transdecoder	three_prime_utr	51758652	51758872	.	-	.	gene_name 98001099|sgpl1; gene_id MSTRG.26123; transcript_id MSTRG.26123.1;
chr8	transdecoder	exon	51758652	51758971	.	-	.	gene_name 98001099|sgpl1; gene_id MSTRG.26123; transcript_id MSTRG.26123.1;
chr8	transdecoder	transcript	51758652	51794877	.	-	.	gene_name 98001099|sgpl1; gene_id MSTRG.26123; transcript_id MSTRG.26123.1; gene_biotype protein_coding; Info ORF type:complete (+),score=21.70,sp|O95470|SGPL1_HUMAN|34.545|6.09e-20; ref_name 98001099|sgpl1; class_code j,m; inherit_ref TRUE;
chr8	transdecoder	gene	51758652	51795715	.	-	.	gene_name 98001099|sgpl1; gene_id MSTRG.26123; transcript_id NA; gene_biotype protein_coding; Info ORF type:complete (+),score=21.70,sp|O95470|SGPL1_HUMAN|34.545|6.09e-20; ref_name 98001099|sgpl1; class_code j,m; inherit_ref TRUE;
chr8	transdecoder	three_prime_utr	51758717	51758872	.	-	.	gene_name 98001099|sgpl1; gene_id MSTRG.26123; transcript_id MSTRG.26123.2;
chr8	transdecoder	exon	51758717	51758971	.	-	.	gene_name 98001099|sgpl1; gene_id MSTRG.26123; transcript_id MSTRG.26123.2;
chr8	transdecoder	transcript	51758717	51795715	.	-	.	gene_name 98001099|sgpl1; gene_id MSTRG.26123; transcript_id MSTRG.26123.2; gene_biotype protein_coding; Info ORF type:complete (+),score=21.70,sp|O95470|SGPL1_HUMAN|34.545|6.09e-20; ref_name 98001099|sgpl1; class_code j,m; inherit_ref TRUE;
chr8	transdecoder	three_prime_utr	51758791	51758872	.	-	.	gene_name 98001099|sgpl1; gene_id MSTRG.26123; transcript_id MSTRG.26123.3;
chr8	transdecoder	exon	51758791	51758971	.	-	.	gene_name 98001099|sgpl1; gene_id MSTRG.26123; transcript_id MSTRG.26123.3;
chr8	transdecoder	transcript	51758791	51794877	.	-	.	gene_name 98001099|sgpl1; gene_id MSTRG.26123; transcript_id MSTRG.26123.3; gene_biotype protein_coding; Info ORF type:complete (+),score=21.70,sp|O95470|SGPL1_HUMAN|34.545|6.09e-20; ref_name 98001099|sgpl1; class_code j,m; inherit_ref TRUE;
chr8	transdecoder	CDS	51758873	51758971	.	-	0	gene_name 98001099|sgpl1; gene_id MSTRG.26123; transcript_id MSTRG.26123.1;
chr8	transdecoder	CDS	51758873	51758971	.	-	0	gene_name 98001099|sgpl1; gene_id MSTRG.26123; transcript_id MSTRG.26123.2;
chr8	transdecoder	CDS	51758873	51758971	.	-	0	gene_name 98001099|sgpl1; gene_id MSTRG.26123; transcript_id MSTRG.26123.3;
chr8	transdecoder	three_prime_utr	51758920	51758920	.	-	.	gene_name 98001099|sgpl1; gene_id MSTRG.26123; transcript_id MSTRG.26123.4;
chr8	transdecoder	three_prime_utr	51758920	51758920	.	-	.	gene_name 98001099|sgpl1; gene_id MSTRG.26123; transcript_id MSTRG.26123.5;
chr8	transdecoder	exon	51758920	51758971	.	-	.	gene_name 98001099|sgpl1; gene_id MSTRG.26123; transcript_id MSTRG.26123.4;
chr8	transdecoder	exon	51758920	51758971	.	-	.	gene_name 98001099|sgpl1; gene_id MSTRG.26123; transcript_id MSTRG.26123.5;
chr8	transdecoder	transcript	51758920	51789668	.	-	.	gene_name 98001099|sgpl1; gene_id MSTRG.26123; transcript_id MSTRG.26123.4; gene_biotype protein_coding; Info ORF type:complete (+),score=21.70,sp|O95470|SGPL1_HUMAN|34.545|6.09e-20; ref_name 98001099|sgpl1; class_code j,m; inherit_ref TRUE;
chr8	transdecoder	transcript	51758920	51793521	.	-	.	gene_name 98001099|sgpl1; gene_id MSTRG.26123; transcript_id MSTRG.26123.5; gene_biotype protein_coding; Info ORF type:complete (+),score=21.70,sp|O95470|SGPL1_HUMAN|34.545|6.09e-20; ref_name 98001099|sgpl1; class_code j,m; inherit_ref TRUE;
chr8	transdecoder	CDS	51758921	51758971	.	-	0	gene_name 98001099|sgpl1; gene_id MSTRG.26123; transcript_id MSTRG.26123.4;
chr8	transdecoder	CDS	51758921	51758971	.	-	0	gene_name 98001099|sgpl1; gene_id MSTRG.26123; transcript_id MSTRG.26123.5;
chr8	transdecoder	CDS	51761425	51761545	.	-	1	gene_name 98001099|sgpl1; gene_id MSTRG.26123; transcript_id MSTRG.26123.1;
chr8	transdecoder	CDS	51761425	51761545	.	-	1	gene_name 98001099|sgpl1; gene_id MSTRG.26123; transcript_id MSTRG.26123.2;
chr8	transdecoder	CDS	51761425	51761545	.	-	1	gene_name 98001099|sgpl1; gene_id MSTRG.26123; transcript_id MSTRG.26123.3;
chr8	transdecoder	CDS	51761425	51761545	.	-	1	gene_name 98001099|sgpl1; gene_id MSTRG.26123; transcript_id MSTRG.26123.4;
chr8	transdecoder	CDS	51761425	51761545	.	-	1	gene_name 98001099|sgpl1; gene_id MSTRG.26123; transcript_id MSTRG.26123.5;
chr8	transdecoder	exon	51761425	51761545	.	-	.	gene_name 98001099|sgpl1; gene_id MSTRG.26123; transcript_id MSTRG.26123.1;
chr8	transdecoder	exon	51761425	51761545	.	-	.	gene_name 98001099|sgpl1; gene_id MSTRG.26123; transcript_id MSTRG.26123.2;
chr8	transdecoder	exon	51761425	51761545	.	-	.	gene_name 98001099|sgpl1; gene_id MSTRG.26123; transcript_id MSTRG.26123.3;
chr8	transdecoder	exon	51761425	51761545	.	-	.	gene_name 98001099|sgpl1; gene_id MSTRG.26123; transcript_id MSTRG.26123.4;
chr8	transdecoder	exon	51761425	51761545	.	-	.	gene_name 98001099|sgpl1; gene_id MSTRG.26123; transcript_id MSTRG.26123.5;
chr8	transdecoder	CDS	51774673	51774791	.	-	0	gene_name 98001099|sgpl1; gene_id MSTRG.26123; transcript_id MSTRG.26123.1;
chr8	transdecoder	CDS	51774673	51774819	.	-	1	gene_name 98001099|sgpl1; gene_id MSTRG.26123; transcript_id MSTRG.26123.2;
chr8	transdecoder	CDS	51774673	51774819	.	-	1	gene_name 98001099|sgpl1; gene_id MSTRG.26123; transcript_id MSTRG.26123.3;
chr8	transdecoder	CDS	51774673	51774819	.	-	1	gene_name 98001099|sgpl1; gene_id MSTRG.26123; transcript_id MSTRG.26123.4;
chr8	transdecoder	CDS	51774673	51774819	.	-	1	gene_name 98001099|sgpl1; gene_id MSTRG.26123; transcript_id MSTRG.26123.5;
chr8	transdecoder	exon	51774673	51774819	.	-	.	gene_name 98001099|sgpl1; gene_id MSTRG.26123; transcript_id MSTRG.26123.1;
chr8	transdecoder	exon	51774673	51774819	.	-	.	gene_name 98001099|sgpl1; gene_id MSTRG.26123; transcript_id MSTRG.26123.2;
chr8	transdecoder	exon	51774673	51774819	.	-	.	gene_name 98001099|sgpl1; gene_id MSTRG.26123; transcript_id MSTRG.26123.3;
chr8	transdecoder	exon	51774673	51774819	.	-	.	gene_name 98001099|sgpl1; gene_id MSTRG.26123; transcript_id MSTRG.26123.4;
chr8	transdecoder	exon	51774673	51774819	.	-	.	gene_name 98001099|sgpl1; gene_id MSTRG.26123; transcript_id MSTRG.26123.5;
chr8	transdecoder	CDS	51774814	51774819	.	-	0	gene_name 98001099|sgpl1; gene_id MSTRG.26123; transcript_id MSTRG.26123.1;
chr8	transdecoder	CDS	51776054	51776066	.	-	1	gene_name 98001099|sgpl1; gene_id MSTRG.26123; transcript_id MSTRG.26123.1;
chr8	transdecoder	exon	51776054	51776066	.	-	.	gene_name 98001099|sgpl1; gene_id MSTRG.26123; transcript_id MSTRG.26123.1;
chr8	transdecoder	CDS	51778072	51778219	.	-	2	gene_name 98001099|sgpl1; gene_id MSTRG.26123; transcript_id MSTRG.26123.1;
chr8	transdecoder	CDS	51778072	51778219	.	-	2	gene_name 98001099|sgpl1; gene_id MSTRG.26123; transcript_id MSTRG.26123.2;
chr8	transdecoder	CDS	51778072	51778219	.	-	2	gene_name 98001099|sgpl1; gene_id MSTRG.26123; transcript_id MSTRG.26123.3;
chr8	transdecoder	CDS	51778072	51778219	.	-	2	gene_name 98001099|sgpl1; gene_id MSTRG.26123; transcript_id MSTRG.26123.4;
chr8	transdecoder	CDS	51778072	51778219	.	-	2	gene_name 98001099|sgpl1; gene_id MSTRG.26123; transcript_id MSTRG.26123.5;
chr8	transdecoder	exon	51778072	51778219	.	-	.	gene_name 98001099|sgpl1; gene_id MSTRG.26123; transcript_id MSTRG.26123.1;
chr8	transdecoder	exon	51778072	51778219	.	-	.	gene_name 98001099|sgpl1; gene_id MSTRG.26123; transcript_id MSTRG.26123.2;
chr8	transdecoder	exon	51778072	51778219	.	-	.	gene_name 98001099|sgpl1; gene_id MSTRG.26123; transcript_id MSTRG.26123.3;
chr8	transdecoder	exon	51778072	51778219	.	-	.	gene_name 98001099|sgpl1; gene_id MSTRG.26123; transcript_id MSTRG.26123.4;
chr8	transdecoder	exon	51778072	51778219	.	-	.	gene_name 98001099|sgpl1; gene_id MSTRG.26123; transcript_id MSTRG.26123.5;
chr8	transdecoder	CDS	51778446	51778536	.	-	0	gene_name 98001099|sgpl1; gene_id MSTRG.26123; transcript_id MSTRG.26123.1;
chr8	transdecoder	CDS	51778446	51778536	.	-	0	gene_name 98001099|sgpl1; gene_id MSTRG.26123; transcript_id MSTRG.26123.2;
chr8	transdecoder	CDS	51778446	51778536	.	-	0	gene_name 98001099|sgpl1; gene_id MSTRG.26123; transcript_id MSTRG.26123.3;
chr8	transdecoder	CDS	51778446	51778536	.	-	0	gene_name 98001099|sgpl1; gene_id MSTRG.26123; transcript_id MSTRG.26123.4;
chr8	transdecoder	CDS	51778446	51778536	.	-	0	gene_name 98001099|sgpl1; gene_id MSTRG.26123; transcript_id MSTRG.26123.5;
chr8	transdecoder	exon	51778446	51778536	.	-	.	gene_name 98001099|sgpl1; gene_id MSTRG.26123; transcript_id MSTRG.26123.1;
chr8	transdecoder	exon	51778446	51778536	.	-	.	gene_name 98001099|sgpl1; gene_id MSTRG.26123; transcript_id MSTRG.26123.2;
chr8	transdecoder	exon	51778446	51778536	.	-	.	gene_name 98001099|sgpl1; gene_id MSTRG.26123; transcript_id MSTRG.26123.3;
chr8	transdecoder	exon	51778446	51778536	.	-	.	gene_name 98001099|sgpl1; gene_id MSTRG.26123; transcript_id MSTRG.26123.4;
chr8	transdecoder	exon	51778446	51778536	.	-	.	gene_name 98001099|sgpl1; gene_id MSTRG.26123; transcript_id MSTRG.26123.5;
chr8	transdecoder	CDS	51781129	51781209	.	-	0	gene_name 98001099|sgpl1; gene_id MSTRG.26123; transcript_id MSTRG.26123.4;
chr8	transdecoder	CDS	51781129	51781275	.	-	0	gene_name 98001099|sgpl1; gene_id MSTRG.26123; transcript_id MSTRG.26123.1;
chr8	transdecoder	CDS	51781129	51781275	.	-	0	gene_name 98001099|sgpl1; gene_id MSTRG.26123; transcript_id MSTRG.26123.2;
chr8	transdecoder	CDS	51781129	51781275	.	-	0	gene_name 98001099|sgpl1; gene_id MSTRG.26123; transcript_id MSTRG.26123.3;
chr8	transdecoder	CDS	51781129	51781275	.	-	0	gene_name 98001099|sgpl1; gene_id MSTRG.26123; transcript_id MSTRG.26123.5;
chr8	transdecoder	exon	51781129	51781275	.	-	.	gene_name 98001099|sgpl1; gene_id MSTRG.26123; transcript_id MSTRG.26123.1;
chr8	transdecoder	exon	51781129	51781275	.	-	.	gene_name 98001099|sgpl1; gene_id MSTRG.26123; transcript_id MSTRG.26123.2;
chr8	transdecoder	exon	51781129	51781275	.	-	.	gene_name 98001099|sgpl1; gene_id MSTRG.26123; transcript_id MSTRG.26123.3;
chr8	transdecoder	exon	51781129	51781275	.	-	.	gene_name 98001099|sgpl1; gene_id MSTRG.26123; transcript_id MSTRG.26123.4;
chr8	transdecoder	exon	51781129	51781275	.	-	.	gene_name 98001099|sgpl1; gene_id MSTRG.26123; transcript_id MSTRG.26123.5;
chr8	transdecoder	five_prime_utr	51781210	51781275	.	-	.	gene_name 98001099|sgpl1; gene_id MSTRG.26123; transcript_id MSTRG.26123.4;
chr8	transdecoder	CDS	51787795	51787857	.	-	0	gene_name 98001099|sgpl1; gene_id MSTRG.26123; transcript_id MSTRG.26123.1;
chr8	transdecoder	CDS	51787795	51787857	.	-	0	gene_name 98001099|sgpl1; gene_id MSTRG.26123; transcript_id MSTRG.26123.2;
chr8	transdecoder	CDS	51787795	51787857	.	-	0	gene_name 98001099|sgpl1; gene_id MSTRG.26123; transcript_id MSTRG.26123.3;
chr8	transdecoder	CDS	51787795	51787857	.	-	0	gene_name 98001099|sgpl1; gene_id MSTRG.26123; transcript_id MSTRG.26123.5;
chr8	transdecoder	exon	51787795	51787857	.	-	.	gene_name 98001099|sgpl1; gene_id MSTRG.26123; transcript_id MSTRG.26123.1;
chr8	transdecoder	exon	51787795	51787857	.	-	.	gene_name 98001099|sgpl1; gene_id MSTRG.26123; transcript_id MSTRG.26123.2;
chr8	transdecoder	exon	51787795	51787857	.	-	.	gene_name 98001099|sgpl1; gene_id MSTRG.26123; transcript_id MSTRG.26123.3;
chr8	transdecoder	exon	51787795	51787857	.	-	.	gene_name 98001099|sgpl1; gene_id MSTRG.26123; transcript_id MSTRG.26123.4;
chr8	transdecoder	exon	51787795	51787857	.	-	.	gene_name 98001099|sgpl1; gene_id MSTRG.26123; transcript_id MSTRG.26123.5;
chr8	transdecoder	five_prime_utr	51787795	51787857	.	-	.	gene_name 98001099|sgpl1; gene_id MSTRG.26123; transcript_id MSTRG.26123.4;
chr8	transdecoder	exon	51789567	51789668	.	-	.	gene_name 98001099|sgpl1; gene_id MSTRG.26123; transcript_id MSTRG.26123.4;
chr8	transdecoder	five_prime_utr	51789567	51789668	.	-	.	gene_name 98001099|sgpl1; gene_id MSTRG.26123; transcript_id MSTRG.26123.4;
chr8	transdecoder	CDS	51791286	51791376	.	-	1	gene_name 98001099|sgpl1; gene_id MSTRG.26123; transcript_id MSTRG.26123.1;
chr8	transdecoder	CDS	51791286	51791376	.	-	1	gene_name 98001099|sgpl1; gene_id MSTRG.26123; transcript_id MSTRG.26123.2;
chr8	transdecoder	CDS	51791286	51791376	.	-	1	gene_name 98001099|sgpl1; gene_id MSTRG.26123; transcript_id MSTRG.26123.3;
chr8	transdecoder	CDS	51791286	51791376	.	-	1	gene_name 98001099|sgpl1; gene_id MSTRG.26123; transcript_id MSTRG.26123.5;
chr8	transdecoder	exon	51791286	51791376	.	-	.	gene_name 98001099|sgpl1; gene_id MSTRG.26123; transcript_id MSTRG.26123.1;
chr8	transdecoder	exon	51791286	51791376	.	-	.	gene_name 98001099|sgpl1; gene_id MSTRG.26123; transcript_id MSTRG.26123.2;
chr8	transdecoder	exon	51791286	51791376	.	-	.	gene_name 98001099|sgpl1; gene_id MSTRG.26123; transcript_id MSTRG.26123.3;
chr8	transdecoder	exon	51791286	51791376	.	-	.	gene_name 98001099|sgpl1; gene_id MSTRG.26123; transcript_id MSTRG.26123.5;
chr8	transdecoder	CDS	51791544	51791815	.	-	0	gene_name 98001099|sgpl1; gene_id MSTRG.26123; transcript_id MSTRG.26123.1;
chr8	transdecoder	CDS	51791544	51791815	.	-	0	gene_name 98001099|sgpl1; gene_id MSTRG.26123; transcript_id MSTRG.26123.2;
chr8	transdecoder	CDS	51791544	51791815	.	-	0	gene_name 98001099|sgpl1; gene_id MSTRG.26123; transcript_id MSTRG.26123.3;
chr8	transdecoder	CDS	51791544	51791815	.	-	0	gene_name 98001099|sgpl1; gene_id MSTRG.26123; transcript_id MSTRG.26123.5;
chr8	transdecoder	exon	51791544	51791815	.	-	.	gene_name 98001099|sgpl1; gene_id MSTRG.26123; transcript_id MSTRG.26123.1;
chr8	transdecoder	exon	51791544	51791815	.	-	.	gene_name 98001099|sgpl1; gene_id MSTRG.26123; transcript_id MSTRG.26123.2;
chr8	transdecoder	exon	51791544	51791815	.	-	.	gene_name 98001099|sgpl1; gene_id MSTRG.26123; transcript_id MSTRG.26123.3;
chr8	transdecoder	exon	51791544	51791815	.	-	.	gene_name 98001099|sgpl1; gene_id MSTRG.26123; transcript_id MSTRG.26123.5;
chr8	transdecoder	CDS	51792913	51793134	.	-	0	gene_name 98001099|sgpl1; gene_id MSTRG.26123; transcript_id MSTRG.26123.1;
chr8	transdecoder	CDS	51792913	51793134	.	-	0	gene_name 98001099|sgpl1; gene_id MSTRG.26123; transcript_id MSTRG.26123.2;
chr8	transdecoder	CDS	51792913	51793134	.	-	0	gene_name 98001099|sgpl1; gene_id MSTRG.26123; transcript_id MSTRG.26123.3;
chr8	transdecoder	exon	51792913	51793134	.	-	.	gene_name 98001099|sgpl1; gene_id MSTRG.26123; transcript_id MSTRG.26123.1;
chr8	transdecoder	exon	51792913	51793134	.	-	.	gene_name 98001099|sgpl1; gene_id MSTRG.26123; transcript_id MSTRG.26123.2;
chr8	transdecoder	exon	51792913	51793134	.	-	.	gene_name 98001099|sgpl1; gene_id MSTRG.26123; transcript_id MSTRG.26123.3;
chr8	transdecoder	CDS	51792960	51793134	.	-	0	gene_name 98001099|sgpl1; gene_id MSTRG.26123; transcript_id MSTRG.26123.5;
chr8	transdecoder	exon	51792960	51793134	.	-	.	gene_name 98001099|sgpl1; gene_id MSTRG.26123; transcript_id MSTRG.26123.5;
chr8	transdecoder	CDS	51793208	51793275	.	-	2	gene_name 98001099|sgpl1; gene_id MSTRG.26123; transcript_id MSTRG.26123.1;
chr8	transdecoder	CDS	51793208	51793275	.	-	2	gene_name 98001099|sgpl1; gene_id MSTRG.26123; transcript_id MSTRG.26123.2;
chr8	transdecoder	CDS	51793208	51793275	.	-	2	gene_name 98001099|sgpl1; gene_id MSTRG.26123; transcript_id MSTRG.26123.3;
chr8	transdecoder	CDS	51793208	51793275	.	-	2	gene_name 98001099|sgpl1; gene_id MSTRG.26123; transcript_id MSTRG.26123.5;
chr8	transdecoder	exon	51793208	51793275	.	-	.	gene_name 98001099|sgpl1; gene_id MSTRG.26123; transcript_id MSTRG.26123.1;
chr8	transdecoder	exon	51793208	51793275	.	-	.	gene_name 98001099|sgpl1; gene_id MSTRG.26123; transcript_id MSTRG.26123.2;
chr8	transdecoder	exon	51793208	51793275	.	-	.	gene_name 98001099|sgpl1; gene_id MSTRG.26123; transcript_id MSTRG.26123.3;
chr8	transdecoder	exon	51793208	51793275	.	-	.	gene_name 98001099|sgpl1; gene_id MSTRG.26123; transcript_id MSTRG.26123.5;
chr8	transdecoder	CDS	51793315	51793453	.	-	0	gene_name 98001099|sgpl1; gene_id MSTRG.26123; transcript_id MSTRG.26123.1;
chr8	transdecoder	CDS	51793315	51793453	.	-	0	gene_name 98001099|sgpl1; gene_id MSTRG.26123; transcript_id MSTRG.26123.2;
chr8	transdecoder	CDS	51793315	51793453	.	-	0	gene_name 98001099|sgpl1; gene_id MSTRG.26123; transcript_id MSTRG.26123.3;
chr8	transdecoder	CDS	51793315	51793453	.	-	0	gene_name 98001099|sgpl1; gene_id MSTRG.26123; transcript_id MSTRG.26123.5;
chr8	transdecoder	exon	51793315	51793455	.	-	.	gene_name 98001099|sgpl1; gene_id MSTRG.26123; transcript_id MSTRG.26123.1;
chr8	transdecoder	exon	51793315	51793455	.	-	.	gene_name 98001099|sgpl1; gene_id MSTRG.26123; transcript_id MSTRG.26123.2;
chr8	transdecoder	exon	51793315	51793455	.	-	.	gene_name 98001099|sgpl1; gene_id MSTRG.26123; transcript_id MSTRG.26123.3;
chr8	transdecoder	exon	51793315	51793521	.	-	.	gene_name 98001099|sgpl1; gene_id MSTRG.26123; transcript_id MSTRG.26123.5;
chr8	transdecoder	five_prime_utr	51793454	51793455	.	-	.	gene_name 98001099|sgpl1; gene_id MSTRG.26123; transcript_id MSTRG.26123.1;
chr8	transdecoder	five_prime_utr	51793454	51793455	.	-	.	gene_name 98001099|sgpl1; gene_id MSTRG.26123; transcript_id MSTRG.26123.2;
chr8	transdecoder	five_prime_utr	51793454	51793455	.	-	.	gene_name 98001099|sgpl1; gene_id MSTRG.26123; transcript_id MSTRG.26123.3;
chr8	transdecoder	five_prime_utr	51793454	51793521	.	-	.	gene_name 98001099|sgpl1; gene_id MSTRG.26123; transcript_id MSTRG.26123.5;
chr8	transdecoder	exon	51794829	51794877	.	-	.	gene_name 98001099|sgpl1; gene_id MSTRG.26123; transcript_id MSTRG.26123.1;
chr8	transdecoder	exon	51794829	51794877	.	-	.	gene_name 98001099|sgpl1; gene_id MSTRG.26123; transcript_id MSTRG.26123.3;
chr8	transdecoder	five_prime_utr	51794829	51794877	.	-	.	gene_name 98001099|sgpl1; gene_id MSTRG.26123; transcript_id MSTRG.26123.1;
chr8	transdecoder	five_prime_utr	51794829	51794877	.	-	.	gene_name 98001099|sgpl1; gene_id MSTRG.26123; transcript_id MSTRG.26123.3;
chr8	transdecoder	exon	51795629	51795715	.	-	.	gene_name 98001099|sgpl1; gene_id MSTRG.26123; transcript_id MSTRG.26123.2;
chr8	transdecoder	five_prime_utr	51795629	51795715	.	-	.	gene_name 98001099|sgpl1; gene_id MSTRG.26123; transcript_id MSTRG.26123.2;
chr8	YD_filtered	miRNA	51814509	51814528	18	+	.	gene_id "PB_496"; transcript_id "PB_496"; gene_name "hmi-novel-6-g-2"; miRNA "hmi-novel-6-g-2-5p"; pre_miRNA "hmi-novel-6-g-2"; strand "mature";
chr8	YD_filtered	pre_miRNA	51814509	51814561	18	+	.	gene_id "PB_496"; transcript_id "PB_496"; gene_name "hmi-novel-6-g-2"; miRNA "hmi-novel-6-g-2"; pre_miRNA "hmi-novel-6-g-2";
chr8	YD_filtered	miRNA	51814541	51814561	18	+	.	gene_id "PB_496"; transcript_id "PB_496"; gene_name "hmi-novel-6-g-2"; miRNA "hmi-novel-6-g-2-3p"; pre_miRNA "hmi-novel-6-g-2"; strand "star";
chr8	StringTie	exon	51824582	51825043	.	-	.	gene_name 98313321|unknown-23851; gene_id MSTRG.26124; transcript_id MSTRG.26124.1;
chr8	StringTie	transcript	51824582	51825522	.	-	.	gene_name 98313321|unknown-23851; gene_id MSTRG.26124; transcript_id MSTRG.26124.1; gene_biotype non-coding; Info NA; ref_name -; class_code u; inherit_ref FALSE;
chr8	StringTie	exon	51825468	51825522	.	-	.	gene_name 98313321|unknown-23851; gene_id MSTRG.26124; transcript_id MSTRG.26124.1;
chr8	transdecoder	five_prime_utr	51852792	51852942	.	+	.	gene_name 98037580|grik2-2; gene_id MSTRG.26125; transcript_id MSTRG.26125.1;
chr8	transdecoder	exon	51852792	51853406	.	+	.	gene_name 98037580|grik2-2; gene_id MSTRG.26125; transcript_id MSTRG.26125.1;
chr8	transdecoder	gene	51852792	51879819	.	+	.	gene_name 98037580|grik2-2; gene_id MSTRG.26125; transcript_id NA; gene_biotype protein_coding; Info ORF type:complete (+),score=109.42,sp|Q13002|GRIK2_HUMAN|28.389|5.36e-106; ref_name 98037580|grik2-2; class_code =,j; inherit_ref TRUE;
chr8	transdecoder	transcript	51852792	51879819	.	+	.	gene_name 98037580|grik2-2; gene_id MSTRG.26125; transcript_id MSTRG.26125.1; gene_biotype protein_coding; Info ORF type:complete (+),score=109.42,sp|Q13002|GRIK2_HUMAN|28.389|5.36e-106; ref_name 98037580|grik2-2; class_code =,j; inherit_ref TRUE;
chr8	transdecoder	CDS	51852943	51853406	.	+	0	gene_name 98037580|grik2-2; gene_id MSTRG.26125; transcript_id MSTRG.26125.1;
chr8	StringTie	exon	51855225	51856184	.	.	.	gene_name 98313322|unknown-23852; gene_id MSTRG.26126; transcript_id MSTRG.26126.1;
chr8	StringTie	transcript	51855225	51856184	.	.	.	gene_name 98313322|unknown-23852; gene_id MSTRG.26126; transcript_id MSTRG.26126.1; gene_biotype non-coding; Info NA; ref_name 98037580|grik2-2; class_code i; inherit_ref FALSE;
chr8	transdecoder	CDS	51859042	51859363	.	+	1	gene_name 98037580|grik2-2; gene_id MSTRG.26125; transcript_id MSTRG.26125.1;
chr8	transdecoder	exon	51859042	51859363	.	+	.	gene_name 98037580|grik2-2; gene_id MSTRG.26125; transcript_id MSTRG.26125.1;
chr8	transdecoder	CDS	51861115	51861324	.	+	0	gene_name 98037580|grik2-2; gene_id MSTRG.26125; transcript_id MSTRG.26125.1;
chr8	transdecoder	exon	51861115	51861324	.	+	.	gene_name 98037580|grik2-2; gene_id MSTRG.26125; transcript_id MSTRG.26125.1;
chr8	transdecoder	CDS	51863573	51863885	.	+	0	gene_name 98037580|grik2-2; gene_id MSTRG.26125; transcript_id MSTRG.26125.1;
chr8	transdecoder	exon	51863573	51863885	.	+	.	gene_name 98037580|grik2-2; gene_id MSTRG.26125; transcript_id MSTRG.26125.1;
chr8	transdecoder	five_prime_utr	51863647	51863770	.	+	.	gene_name 98037580|grik2-2; gene_id MSTRG.26125; transcript_id MSTRG.26125.2;
chr8	transdecoder	exon	51863647	51863885	.	+	.	gene_name 98037580|grik2-2; gene_id MSTRG.26125; transcript_id MSTRG.26125.2;
chr8	transdecoder	transcript	51863647	51879819	.	+	.	gene_name 98037580|grik2-2; gene_id MSTRG.26125; transcript_id MSTRG.26125.2; gene_biotype protein_coding; Info ORF type:complete (+),score=109.42,sp|Q13002|GRIK2_HUMAN|28.389|5.36e-106; ref_name 98037580|grik2-2; class_code =,j; inherit_ref TRUE;
chr8	transdecoder	CDS	51863771	51863885	.	+	0	gene_name 98037580|grik2-2; gene_id MSTRG.26125; transcript_id MSTRG.26125.2;
chr8	transdecoder	CDS	51869026	51869192	.	+	2	gene_name 98037580|grik2-2; gene_id MSTRG.26125; transcript_id MSTRG.26125.1;
chr8	transdecoder	CDS	51869026	51869192	.	+	2	gene_name 98037580|grik2-2; gene_id MSTRG.26125; transcript_id MSTRG.26125.2;
chr8	transdecoder	exon	51869026	51869192	.	+	.	gene_name 98037580|grik2-2; gene_id MSTRG.26125; transcript_id MSTRG.26125.1;
chr8	transdecoder	exon	51869026	51869192	.	+	.	gene_name 98037580|grik2-2; gene_id MSTRG.26125; transcript_id MSTRG.26125.2;
chr8	transdecoder	CDS	51872206	51872442	.	+	0	gene_name 98037580|grik2-2; gene_id MSTRG.26125; transcript_id MSTRG.26125.1;
chr8	transdecoder	CDS	51872206	51872442	.	+	0	gene_name 98037580|grik2-2; gene_id MSTRG.26125; transcript_id MSTRG.26125.2;
chr8	transdecoder	exon	51872206	51872442	.	+	.	gene_name 98037580|grik2-2; gene_id MSTRG.26125; transcript_id MSTRG.26125.1;
chr8	transdecoder	exon	51872206	51872442	.	+	.	gene_name 98037580|grik2-2; gene_id MSTRG.26125; transcript_id MSTRG.26125.2;
chr8	transdecoder	CDS	51876096	51876106	.	+	0	gene_name 98037580|grik2-2; gene_id MSTRG.26125; transcript_id MSTRG.26125.2;
chr8	transdecoder	exon	51876096	51876106	.	+	.	gene_name 98037580|grik2-2; gene_id MSTRG.26125; transcript_id MSTRG.26125.2;
chr8	transdecoder	CDS	51876096	51876476	.	+	0	gene_name 98037580|grik2-2; gene_id MSTRG.26125; transcript_id MSTRG.26125.1;
chr8	transdecoder	exon	51876096	51876476	.	+	.	gene_name 98037580|grik2-2; gene_id MSTRG.26125; transcript_id MSTRG.26125.1;
chr8	transdecoder	CDS	51876179	51876476	.	+	1	gene_name 98037580|grik2-2; gene_id MSTRG.26125; transcript_id MSTRG.26125.2;
chr8	transdecoder	exon	51876179	51876476	.	+	.	gene_name 98037580|grik2-2; gene_id MSTRG.26125; transcript_id MSTRG.26125.2;
chr8	transdecoder	CDS	51877566	51877808	.	+	0	gene_name 98037580|grik2-2; gene_id MSTRG.26125; transcript_id MSTRG.26125.1;
chr8	transdecoder	CDS	51877566	51877808	.	+	0	gene_name 98037580|grik2-2; gene_id MSTRG.26125; transcript_id MSTRG.26125.2;
chr8	transdecoder	exon	51877566	51877808	.	+	.	gene_name 98037580|grik2-2; gene_id MSTRG.26125; transcript_id MSTRG.26125.1;
chr8	transdecoder	exon	51877566	51877808	.	+	.	gene_name 98037580|grik2-2; gene_id MSTRG.26125; transcript_id MSTRG.26125.2;
chr8	transdecoder	CDS	51879370	51879678	.	+	0	gene_name 98037580|grik2-2; gene_id MSTRG.26125; transcript_id MSTRG.26125.1;
chr8	transdecoder	CDS	51879370	51879678	.	+	0	gene_name 98037580|grik2-2; gene_id MSTRG.26125; transcript_id MSTRG.26125.2;
chr8	transdecoder	exon	51879370	51879819	.	+	.	gene_name 98037580|grik2-2; gene_id MSTRG.26125; transcript_id MSTRG.26125.1;
chr8	transdecoder	exon	51879370	51879819	.	+	.	gene_name 98037580|grik2-2; gene_id MSTRG.26125; transcript_id MSTRG.26125.2;
chr8	transdecoder	three_prime_utr	51879679	51879819	.	+	.	gene_name 98037580|grik2-2; gene_id MSTRG.26125; transcript_id MSTRG.26125.1;
chr8	transdecoder	three_prime_utr	51879679	51879819	.	+	.	gene_name 98037580|grik2-2; gene_id MSTRG.26125; transcript_id MSTRG.26125.2;
chr8	transdecoder	five_prime_utr	51881884	51881916	.	+	.	gene_name 98058686|unknown-1585; gene_id MSTRG.26127; transcript_id MSTRG.26127.1;
chr8	transdecoder	exon	51881884	51883175	.	+	.	gene_name 98058686|unknown-1585; gene_id MSTRG.26127; transcript_id MSTRG.26127.1;
chr8	transdecoder	gene	51881884	51883175	.	+	.	gene_name 98058686|unknown-1585; gene_id MSTRG.26127; transcript_id NA; gene_biotype protein_coding; Info ORF type:complete (-),score=59.66; ref_name 98058686|unknown-1585; class_code =; inherit_ref TRUE;
chr8	transdecoder	transcript	51881884	51883175	.	+	.	gene_name 98058686|unknown-1585; gene_id MSTRG.26127; transcript_id MSTRG.26127.1; gene_biotype protein_coding; Info ORF type:complete (-),score=59.66; ref_name 98058686|unknown-1585; class_code =; inherit_ref TRUE;
chr8	transdecoder	CDS	51881917	51883020	.	+	0	gene_name 98058686|unknown-1585; gene_id MSTRG.26127; transcript_id MSTRG.26127.1;
chr8	transdecoder	three_prime_utr	51883021	51883175	.	+	.	gene_name 98058686|unknown-1585; gene_id MSTRG.26127; transcript_id MSTRG.26127.1;
chr8	StringTie	exon	51888199	51888453	.	.	.	gene_name 98313323|unknown-23853; gene_id MSTRG.26128; transcript_id MSTRG.26128.1;
chr8	StringTie	transcript	51888199	51888453	.	.	.	gene_name 98313323|unknown-23853; gene_id MSTRG.26128; transcript_id MSTRG.26128.1; gene_biotype non-coding; Info NA; ref_name 98206472|unknown-11100; class_code p; inherit_ref FALSE;
chr8	transdecoder	three_prime_utr	51890254	51890377	.	-	.	gene_name 98206472|unknown-11100; gene_id MSTRG.26129; transcript_id MSTRG.26129.1;
chr8	transdecoder	exon	51890254	51891522	.	-	.	gene_name 98206472|unknown-11100; gene_id MSTRG.26129; transcript_id MSTRG.26129.1;
chr8	transdecoder	gene	51890254	51891522	.	-	.	gene_name 98206472|unknown-11100; gene_id MSTRG.26129; transcript_id NA; gene_biotype protein_coding; Info ORF type:complete (+),score=58.65; ref_name 98206472|unknown-11100; class_code =; inherit_ref TRUE;
chr8	transdecoder	transcript	51890254	51891522	.	-	.	gene_name 98206472|unknown-11100; gene_id MSTRG.26129; transcript_id MSTRG.26129.1; gene_biotype protein_coding; Info ORF type:complete (+),score=58.65; ref_name 98206472|unknown-11100; class_code =; inherit_ref TRUE;
chr8	transdecoder	CDS	51890378	51891478	.	-	0	gene_name 98206472|unknown-11100; gene_id MSTRG.26129; transcript_id MSTRG.26129.1;
chr8	transdecoder	five_prime_utr	51891479	51891522	.	-	.	gene_name 98206472|unknown-11100; gene_id MSTRG.26129; transcript_id MSTRG.26129.1;
chr8	transdecoder	exon	51899057	51899766	.	-	.	gene_name 98313324|unknown-23854; gene_id MSTRG.26130; transcript_id MSTRG.26130.1;
chr8	transdecoder	gene	51899057	51899766	.	-	.	gene_name 98313324|unknown-23854; gene_id MSTRG.26130; transcript_id NA; gene_biotype protein_coding; Info ORF type:3prime_partial (+),score=2.02; ref_name -; class_code u; inherit_ref FALSE;
chr8	transdecoder	transcript	51899057	51899766	.	-	.	gene_name 98313324|unknown-23854; gene_id MSTRG.26130; transcript_id MSTRG.26130.1; gene_biotype protein_coding; Info ORF type:3prime_partial (+),score=2.02; ref_name -; class_code u; inherit_ref FALSE;
chr8	transdecoder	CDS	51899058	51899366	.	-	0	gene_name 98313324|unknown-23854; gene_id MSTRG.26130; transcript_id MSTRG.26130.1;
chr8	transdecoder	five_prime_utr	51899367	51899766	.	-	.	gene_name 98313324|unknown-23854; gene_id MSTRG.26130; transcript_id MSTRG.26130.1;
chr8	StringTie	exon	51902772	51903145	.	-	.	gene_name 98313325|unknown-23855; gene_id MSTRG.26131; transcript_id MSTRG.26131.1;
chr8	StringTie	transcript	51902772	51903145	.	-	.	gene_name 98313325|unknown-23855; gene_id MSTRG.26131; transcript_id MSTRG.26131.1; gene_biotype non-coding; Info NA; ref_name -; class_code u; inherit_ref FALSE;
chr8	StringTie	exon	51908159	51908184	.	+	.	gene_name 98048962|unknown-6246; gene_id MSTRG.26132; transcript_id MSTRG.26132.1;
chr8	StringTie	transcript	51908159	52148397	.	+	.	gene_name 98048962|unknown-6246; gene_id MSTRG.26132; transcript_id MSTRG.26132.1; gene_biotype non-coding; Info NA; ref_name 98048962|unknown-6246; class_code k; inherit_ref TRUE;
chr8	StringTie	exon	51921271	51921509	.	+	.	gene_name 98313326|unknown-23856; gene_id MSTRG.26133; transcript_id MSTRG.26133.1;
chr8	StringTie	transcript	51921271	51923595	.	+	.	gene_name 98313326|unknown-23856; gene_id MSTRG.26133; transcript_id MSTRG.26133.1; gene_biotype non-coding; Info NA; ref_name -; class_code u; inherit_ref FALSE;
chr8	StringTie	exon	51923404	51923595	.	+	.	gene_name 98313326|unknown-23856; gene_id MSTRG.26133; transcript_id MSTRG.26133.1;
chr8	transdecoder	exon	51937592	51937936	.	+	.	gene_name 98055050|trpc5-5; gene_id MSTRG.26134; transcript_id MSTRG.26134.1;
chr8	transdecoder	exon	51937592	51937936	.	+	.	gene_name 98055050|trpc5-5; gene_id MSTRG.26134; transcript_id MSTRG.26134.2;
chr8	transdecoder	five_prime_utr	51937592	51937936	.	+	.	gene_name 98055050|trpc5-5; gene_id MSTRG.26134; transcript_id MSTRG.26134.1;
chr8	transdecoder	five_prime_utr	51937592	51937936	.	+	.	gene_name 98055050|trpc5-5; gene_id MSTRG.26134; transcript_id MSTRG.26134.2;
chr8	transdecoder	gene	51937592	52039554	.	+	.	gene_name 98055050|trpc5-5; gene_id MSTRG.26134; transcript_id NA; gene_biotype protein_coding; Info ORF type:complete (+),score=106.74,sp|Q9UL62|TRPC5_HUMAN|33.945|4.42e-93; ref_name 98055050|trpc5-5; class_code j,=; inherit_ref TRUE;
chr8	transdecoder	transcript	51937592	52039554	.	+	.	gene_name 98055050|trpc5-5; gene_id MSTRG.26134; transcript_id MSTRG.26134.1; gene_biotype protein_coding; Info ORF type:complete (+),score=106.74,sp|Q9UL62|TRPC5_HUMAN|33.945|4.42e-93; ref_name 98055050|trpc5-5; class_code j,=; inherit_ref TRUE;
chr8	transdecoder	transcript	51937592	52039554	.	+	.	gene_name 98055050|trpc5-5; gene_id MSTRG.26134; transcript_id MSTRG.26134.2; gene_biotype protein_coding; Info ORF type:complete (+),score=106.74,sp|Q9UL62|TRPC5_HUMAN|33.945|4.42e-93; ref_name 98055050|trpc5-5; class_code j,=; inherit_ref TRUE;
chr8	transdecoder	exon	51937604	51937936	.	+	.	gene_name 98055050|trpc5-5; gene_id MSTRG.26134; transcript_id MSTRG.26134.3;
chr8	transdecoder	five_prime_utr	51937604	51937936	.	+	.	gene_name 98055050|trpc5-5; gene_id MSTRG.26134; transcript_id MSTRG.26134.3;
chr8	transdecoder	transcript	51937604	52039554	.	+	.	gene_name 98055050|trpc5-5; gene_id MSTRG.26134; transcript_id MSTRG.26134.3; gene_biotype protein_coding; Info ORF type:complete (+),score=106.74,sp|Q9UL62|TRPC5_HUMAN|33.945|4.42e-93; ref_name 98055050|trpc5-5; class_code j,=; inherit_ref TRUE;
chr8	transdecoder	exon	51937794	51937936	.	+	.	gene_name 98055050|trpc5-5; gene_id MSTRG.26134; transcript_id MSTRG.26134.4;
chr8	transdecoder	five_prime_utr	51937794	51937936	.	+	.	gene_name 98055050|trpc5-5; gene_id MSTRG.26134; transcript_id MSTRG.26134.4;
chr8	transdecoder	transcript	51937794	52039554	.	+	.	gene_name 98055050|trpc5-5; gene_id MSTRG.26134; transcript_id MSTRG.26134.4; gene_biotype protein_coding; Info ORF type:complete (+),score=106.74,sp|Q9UL62|TRPC5_HUMAN|33.945|4.42e-93; ref_name 98055050|trpc5-5; class_code j,=; inherit_ref TRUE;
chr8	transdecoder	five_prime_utr	51981019	51981083	.	+	.	gene_name 98055050|trpc5-5; gene_id MSTRG.26134; transcript_id MSTRG.26134.1;
chr8	transdecoder	five_prime_utr	51981019	51981083	.	+	.	gene_name 98055050|trpc5-5; gene_id MSTRG.26134; transcript_id MSTRG.26134.2;
chr8	transdecoder	five_prime_utr	51981019	51981083	.	+	.	gene_name 98055050|trpc5-5; gene_id MSTRG.26134; transcript_id MSTRG.26134.3;
chr8	transdecoder	five_prime_utr	51981019	51981083	.	+	.	gene_name 98055050|trpc5-5; gene_id MSTRG.26134; transcript_id MSTRG.26134.4;
chr8	transdecoder	exon	51981019	51981284	.	+	.	gene_name 98055050|trpc5-5; gene_id MSTRG.26134; transcript_id MSTRG.26134.1;
chr8	transdecoder	exon	51981019	51981284	.	+	.	gene_name 98055050|trpc5-5; gene_id MSTRG.26134; transcript_id MSTRG.26134.2;
chr8	transdecoder	exon	51981019	51981284	.	+	.	gene_name 98055050|trpc5-5; gene_id MSTRG.26134; transcript_id MSTRG.26134.3;
chr8	transdecoder	exon	51981019	51981284	.	+	.	gene_name 98055050|trpc5-5; gene_id MSTRG.26134; transcript_id MSTRG.26134.4;
chr8	transdecoder	CDS	51981084	51981284	.	+	0	gene_name 98055050|trpc5-5; gene_id MSTRG.26134; transcript_id MSTRG.26134.1;
chr8	transdecoder	CDS	51981084	51981284	.	+	0	gene_name 98055050|trpc5-5; gene_id MSTRG.26134; transcript_id MSTRG.26134.2;
chr8	transdecoder	CDS	51981084	51981284	.	+	0	gene_name 98055050|trpc5-5; gene_id MSTRG.26134; transcript_id MSTRG.26134.3;
chr8	transdecoder	CDS	51981084	51981284	.	+	0	gene_name 98055050|trpc5-5; gene_id MSTRG.26134; transcript_id MSTRG.26134.4;
chr8	transdecoder	exon	51995113	51995182	.	+	.	gene_name 98055050|trpc5-5; gene_id MSTRG.26134; transcript_id MSTRG.26134.5;
chr8	transdecoder	five_prime_utr	51995113	51995182	.	+	.	gene_name 98055050|trpc5-5; gene_id MSTRG.26134; transcript_id MSTRG.26134.5;
chr8	transdecoder	transcript	51995113	52039554	.	+	.	gene_name 98055050|trpc5-5; gene_id MSTRG.26134; transcript_id MSTRG.26134.5; gene_biotype protein_coding; Info ORF type:complete (+),score=106.74,sp|Q9UL62|TRPC5_HUMAN|33.945|4.42e-93; ref_name 98055050|trpc5-5; class_code j,=; inherit_ref TRUE;
chr8	transdecoder	five_prime_utr	51995557	51995613	.	+	.	gene_name 98055050|trpc5-5; gene_id MSTRG.26134; transcript_id MSTRG.26134.5;
chr8	transdecoder	CDS	51995557	51995687	.	+	0	gene_name 98055050|trpc5-5; gene_id MSTRG.26134; transcript_id MSTRG.26134.1;
chr8	transdecoder	CDS	51995557	51995687	.	+	0	gene_name 98055050|trpc5-5; gene_id MSTRG.26134; transcript_id MSTRG.26134.2;
chr8	transdecoder	CDS	51995557	51995687	.	+	0	gene_name 98055050|trpc5-5; gene_id MSTRG.26134; transcript_id MSTRG.26134.3;
chr8	transdecoder	CDS	51995557	51995687	.	+	0	gene_name 98055050|trpc5-5; gene_id MSTRG.26134; transcript_id MSTRG.26134.4;
chr8	transdecoder	exon	51995557	51995687	.	+	.	gene_name 98055050|trpc5-5; gene_id MSTRG.26134; transcript_id MSTRG.26134.1;
chr8	transdecoder	exon	51995557	51995687	.	+	.	gene_name 98055050|trpc5-5; gene_id MSTRG.26134; transcript_id MSTRG.26134.2;
chr8	transdecoder	exon	51995557	51995687	.	+	.	gene_name 98055050|trpc5-5; gene_id MSTRG.26134; transcript_id MSTRG.26134.3;
chr8	transdecoder	exon	51995557	51995687	.	+	.	gene_name 98055050|trpc5-5; gene_id MSTRG.26134; transcript_id MSTRG.26134.4;
chr8	transdecoder	exon	51995557	51995687	.	+	.	gene_name 98055050|trpc5-5; gene_id MSTRG.26134; transcript_id MSTRG.26134.5;
chr8	transdecoder	CDS	51995614	51995687	.	+	0	gene_name 98055050|trpc5-5; gene_id MSTRG.26134; transcript_id MSTRG.26134.5;
chr8	transdecoder	CDS	51996600	51996927	.	+	1	gene_name 98055050|trpc5-5; gene_id MSTRG.26134; transcript_id MSTRG.26134.1;
chr8	transdecoder	CDS	51996600	51996927	.	+	1	gene_name 98055050|trpc5-5; gene_id MSTRG.26134; transcript_id MSTRG.26134.2;
chr8	transdecoder	CDS	51996600	51996927	.	+	1	gene_name 98055050|trpc5-5; gene_id MSTRG.26134; transcript_id MSTRG.26134.3;
chr8	transdecoder	CDS	51996600	51996927	.	+	1	gene_name 98055050|trpc5-5; gene_id MSTRG.26134; transcript_id MSTRG.26134.4;
chr8	transdecoder	CDS	51996600	51996927	.	+	1	gene_name 98055050|trpc5-5; gene_id MSTRG.26134; transcript_id MSTRG.26134.5;
chr8	transdecoder	exon	51996600	51996927	.	+	.	gene_name 98055050|trpc5-5; gene_id MSTRG.26134; transcript_id MSTRG.26134.1;
chr8	transdecoder	exon	51996600	51996927	.	+	.	gene_name 98055050|trpc5-5; gene_id MSTRG.26134; transcript_id MSTRG.26134.2;
chr8	transdecoder	exon	51996600	51996927	.	+	.	gene_name 98055050|trpc5-5; gene_id MSTRG.26134; transcript_id MSTRG.26134.3;
chr8	transdecoder	exon	51996600	51996927	.	+	.	gene_name 98055050|trpc5-5; gene_id MSTRG.26134; transcript_id MSTRG.26134.4;
chr8	transdecoder	exon	51996600	51996927	.	+	.	gene_name 98055050|trpc5-5; gene_id MSTRG.26134; transcript_id MSTRG.26134.5;
chr8	transdecoder	CDS	52002199	52002399	.	+	0	gene_name 98055050|trpc5-5; gene_id MSTRG.26134; transcript_id MSTRG.26134.1;
chr8	transdecoder	CDS	52002199	52002399	.	+	0	gene_name 98055050|trpc5-5; gene_id MSTRG.26134; transcript_id MSTRG.26134.2;
chr8	transdecoder	CDS	52002199	52002399	.	+	0	gene_name 98055050|trpc5-5; gene_id MSTRG.26134; transcript_id MSTRG.26134.3;
chr8	transdecoder	CDS	52002199	52002399	.	+	0	gene_name 98055050|trpc5-5; gene_id MSTRG.26134; transcript_id MSTRG.26134.4;
chr8	transdecoder	CDS	52002199	52002399	.	+	0	gene_name 98055050|trpc5-5; gene_id MSTRG.26134; transcript_id MSTRG.26134.5;
chr8	transdecoder	exon	52002199	52002399	.	+	.	gene_name 98055050|trpc5-5; gene_id MSTRG.26134; transcript_id MSTRG.26134.1;
chr8	transdecoder	exon	52002199	52002399	.	+	.	gene_name 98055050|trpc5-5; gene_id MSTRG.26134; transcript_id MSTRG.26134.2;
chr8	transdecoder	exon	52002199	52002399	.	+	.	gene_name 98055050|trpc5-5; gene_id MSTRG.26134; transcript_id MSTRG.26134.3;
chr8	transdecoder	exon	52002199	52002399	.	+	.	gene_name 98055050|trpc5-5; gene_id MSTRG.26134; transcript_id MSTRG.26134.4;
chr8	transdecoder	exon	52002199	52002399	.	+	.	gene_name 98055050|trpc5-5; gene_id MSTRG.26134; transcript_id MSTRG.26134.5;
chr8	transdecoder	CDS	52011332	52011539	.	+	0	gene_name 98055050|trpc5-5; gene_id MSTRG.26134; transcript_id MSTRG.26134.1;
chr8	transdecoder	CDS	52011332	52011539	.	+	0	gene_name 98055050|trpc5-5; gene_id MSTRG.26134; transcript_id MSTRG.26134.2;
chr8	transdecoder	CDS	52011332	52011539	.	+	0	gene_name 98055050|trpc5-5; gene_id MSTRG.26134; transcript_id MSTRG.26134.3;
chr8	transdecoder	CDS	52011332	52011539	.	+	0	gene_name 98055050|trpc5-5; gene_id MSTRG.26134; transcript_id MSTRG.26134.4;
chr8	transdecoder	CDS	52011332	52011539	.	+	0	gene_name 98055050|trpc5-5; gene_id MSTRG.26134; transcript_id MSTRG.26134.5;
chr8	transdecoder	exon	52011332	52011539	.	+	.	gene_name 98055050|trpc5-5; gene_id MSTRG.26134; transcript_id MSTRG.26134.1;
chr8	transdecoder	exon	52011332	52011539	.	+	.	gene_name 98055050|trpc5-5; gene_id MSTRG.26134; transcript_id MSTRG.26134.2;
chr8	transdecoder	exon	52011332	52011539	.	+	.	gene_name 98055050|trpc5-5; gene_id MSTRG.26134; transcript_id MSTRG.26134.3;
chr8	transdecoder	exon	52011332	52011539	.	+	.	gene_name 98055050|trpc5-5; gene_id MSTRG.26134; transcript_id MSTRG.26134.4;
chr8	transdecoder	exon	52011332	52011539	.	+	.	gene_name 98055050|trpc5-5; gene_id MSTRG.26134; transcript_id MSTRG.26134.5;
chr8	transdecoder	CDS	52012151	52012287	.	+	2	gene_name 98055050|trpc5-5; gene_id MSTRG.26134; transcript_id MSTRG.26134.1;
chr8	transdecoder	CDS	52012151	52012287	.	+	2	gene_name 98055050|trpc5-5; gene_id MSTRG.26134; transcript_id MSTRG.26134.2;
chr8	transdecoder	CDS	52012151	52012287	.	+	2	gene_name 98055050|trpc5-5; gene_id MSTRG.26134; transcript_id MSTRG.26134.3;
chr8	transdecoder	CDS	52012151	52012287	.	+	2	gene_name 98055050|trpc5-5; gene_id MSTRG.26134; transcript_id MSTRG.26134.4;
chr8	transdecoder	CDS	52012151	52012287	.	+	2	gene_name 98055050|trpc5-5; gene_id MSTRG.26134; transcript_id MSTRG.26134.5;
chr8	transdecoder	exon	52012151	52012287	.	+	.	gene_name 98055050|trpc5-5; gene_id MSTRG.26134; transcript_id MSTRG.26134.1;
chr8	transdecoder	exon	52012151	52012287	.	+	.	gene_name 98055050|trpc5-5; gene_id MSTRG.26134; transcript_id MSTRG.26134.2;
chr8	transdecoder	exon	52012151	52012287	.	+	.	gene_name 98055050|trpc5-5; gene_id MSTRG.26134; transcript_id MSTRG.26134.3;
chr8	transdecoder	exon	52012151	52012287	.	+	.	gene_name 98055050|trpc5-5; gene_id MSTRG.26134; transcript_id MSTRG.26134.4;
chr8	transdecoder	exon	52012151	52012287	.	+	.	gene_name 98055050|trpc5-5; gene_id MSTRG.26134; transcript_id MSTRG.26134.5;
chr8	transdecoder	CDS	52012754	52012783	.	+	0	gene_name 98055050|trpc5-5; gene_id MSTRG.26134; transcript_id MSTRG.26134.2;
chr8	transdecoder	CDS	52012754	52012783	.	+	0	gene_name 98055050|trpc5-5; gene_id MSTRG.26134; transcript_id MSTRG.26134.4;
chr8	transdecoder	exon	52012754	52012783	.	+	.	gene_name 98055050|trpc5-5; gene_id MSTRG.26134; transcript_id MSTRG.26134.2;
chr8	transdecoder	exon	52012754	52012783	.	+	.	gene_name 98055050|trpc5-5; gene_id MSTRG.26134; transcript_id MSTRG.26134.4;
chr8	transdecoder	CDS	52021293	52021482	.	+	0	gene_name 98055050|trpc5-5; gene_id MSTRG.26134; transcript_id MSTRG.26134.1;
chr8	transdecoder	CDS	52021293	52021482	.	+	0	gene_name 98055050|trpc5-5; gene_id MSTRG.26134; transcript_id MSTRG.26134.2;
chr8	transdecoder	CDS	52021293	52021482	.	+	0	gene_name 98055050|trpc5-5; gene_id MSTRG.26134; transcript_id MSTRG.26134.3;
chr8	transdecoder	CDS	52021293	52021482	.	+	0	gene_name 98055050|trpc5-5; gene_id MSTRG.26134; transcript_id MSTRG.26134.4;
chr8	transdecoder	CDS	52021293	52021482	.	+	0	gene_name 98055050|trpc5-5; gene_id MSTRG.26134; transcript_id MSTRG.26134.5;
chr8	transdecoder	exon	52021293	52021482	.	+	.	gene_name 98055050|trpc5-5; gene_id MSTRG.26134; transcript_id MSTRG.26134.1;
chr8	transdecoder	exon	52021293	52021482	.	+	.	gene_name 98055050|trpc5-5; gene_id MSTRG.26134; transcript_id MSTRG.26134.2;
chr8	transdecoder	exon	52021293	52021482	.	+	.	gene_name 98055050|trpc5-5; gene_id MSTRG.26134; transcript_id MSTRG.26134.3;
chr8	transdecoder	exon	52021293	52021482	.	+	.	gene_name 98055050|trpc5-5; gene_id MSTRG.26134; transcript_id MSTRG.26134.4;
chr8	transdecoder	exon	52021293	52021482	.	+	.	gene_name 98055050|trpc5-5; gene_id MSTRG.26134; transcript_id MSTRG.26134.5;
chr8	transdecoder	CDS	52021587	52021776	.	+	2	gene_name 98055050|trpc5-5; gene_id MSTRG.26134; transcript_id MSTRG.26134.1;
chr8	transdecoder	CDS	52021587	52021776	.	+	2	gene_name 98055050|trpc5-5; gene_id MSTRG.26134; transcript_id MSTRG.26134.2;
chr8	transdecoder	CDS	52021587	52021776	.	+	2	gene_name 98055050|trpc5-5; gene_id MSTRG.26134; transcript_id MSTRG.26134.3;
chr8	transdecoder	CDS	52021587	52021776	.	+	2	gene_name 98055050|trpc5-5; gene_id MSTRG.26134; transcript_id MSTRG.26134.4;
chr8	transdecoder	CDS	52021587	52021776	.	+	2	gene_name 98055050|trpc5-5; gene_id MSTRG.26134; transcript_id MSTRG.26134.5;
chr8	transdecoder	exon	52021587	52021776	.	+	.	gene_name 98055050|trpc5-5; gene_id MSTRG.26134; transcript_id MSTRG.26134.1;
chr8	transdecoder	exon	52021587	52021776	.	+	.	gene_name 98055050|trpc5-5; gene_id MSTRG.26134; transcript_id MSTRG.26134.2;
chr8	transdecoder	exon	52021587	52021776	.	+	.	gene_name 98055050|trpc5-5; gene_id MSTRG.26134; transcript_id MSTRG.26134.3;
chr8	transdecoder	exon	52021587	52021776	.	+	.	gene_name 98055050|trpc5-5; gene_id MSTRG.26134; transcript_id MSTRG.26134.4;
chr8	transdecoder	exon	52021587	52021776	.	+	.	gene_name 98055050|trpc5-5; gene_id MSTRG.26134; transcript_id MSTRG.26134.5;
chr8	transdecoder	CDS	52022696	52022909	.	+	1	gene_name 98055050|trpc5-5; gene_id MSTRG.26134; transcript_id MSTRG.26134.1;
chr8	transdecoder	CDS	52022696	52022909	.	+	1	gene_name 98055050|trpc5-5; gene_id MSTRG.26134; transcript_id MSTRG.26134.2;
chr8	transdecoder	CDS	52022696	52022909	.	+	1	gene_name 98055050|trpc5-5; gene_id MSTRG.26134; transcript_id MSTRG.26134.3;
chr8	transdecoder	CDS	52022696	52022909	.	+	1	gene_name 98055050|trpc5-5; gene_id MSTRG.26134; transcript_id MSTRG.26134.4;
chr8	transdecoder	CDS	52022696	52022909	.	+	1	gene_name 98055050|trpc5-5; gene_id MSTRG.26134; transcript_id MSTRG.26134.5;
chr8	transdecoder	exon	52022696	52022909	.	+	.	gene_name 98055050|trpc5-5; gene_id MSTRG.26134; transcript_id MSTRG.26134.1;
chr8	transdecoder	exon	52022696	52022909	.	+	.	gene_name 98055050|trpc5-5; gene_id MSTRG.26134; transcript_id MSTRG.26134.2;
chr8	transdecoder	exon	52022696	52022909	.	+	.	gene_name 98055050|trpc5-5; gene_id MSTRG.26134; transcript_id MSTRG.26134.3;
chr8	transdecoder	exon	52022696	52022909	.	+	.	gene_name 98055050|trpc5-5; gene_id MSTRG.26134; transcript_id MSTRG.26134.4;
chr8	transdecoder	exon	52022696	52022909	.	+	.	gene_name 98055050|trpc5-5; gene_id MSTRG.26134; transcript_id MSTRG.26134.5;
chr8	transdecoder	CDS	52027620	52027796	.	+	0	gene_name 98055050|trpc5-5; gene_id MSTRG.26134; transcript_id MSTRG.26134.1;
chr8	transdecoder	CDS	52027620	52027796	.	+	0	gene_name 98055050|trpc5-5; gene_id MSTRG.26134; transcript_id MSTRG.26134.2;
chr8	transdecoder	CDS	52027620	52027796	.	+	0	gene_name 98055050|trpc5-5; gene_id MSTRG.26134; transcript_id MSTRG.26134.3;
chr8	transdecoder	CDS	52027620	52027796	.	+	0	gene_name 98055050|trpc5-5; gene_id MSTRG.26134; transcript_id MSTRG.26134.4;
chr8	transdecoder	CDS	52027620	52027796	.	+	0	gene_name 98055050|trpc5-5; gene_id MSTRG.26134; transcript_id MSTRG.26134.5;
chr8	transdecoder	exon	52027620	52027796	.	+	.	gene_name 98055050|trpc5-5; gene_id MSTRG.26134; transcript_id MSTRG.26134.1;
chr8	transdecoder	exon	52027620	52027796	.	+	.	gene_name 98055050|trpc5-5; gene_id MSTRG.26134; transcript_id MSTRG.26134.2;
chr8	transdecoder	exon	52027620	52027796	.	+	.	gene_name 98055050|trpc5-5; gene_id MSTRG.26134; transcript_id MSTRG.26134.3;
chr8	transdecoder	exon	52027620	52027796	.	+	.	gene_name 98055050|trpc5-5; gene_id MSTRG.26134; transcript_id MSTRG.26134.4;
chr8	transdecoder	exon	52027620	52027796	.	+	.	gene_name 98055050|trpc5-5; gene_id MSTRG.26134; transcript_id MSTRG.26134.5;
chr8	transdecoder	CDS	52028281	52028289	.	+	0	gene_name 98055050|trpc5-5; gene_id MSTRG.26134; transcript_id MSTRG.26134.1;
chr8	transdecoder	CDS	52028281	52028289	.	+	0	gene_name 98055050|trpc5-5; gene_id MSTRG.26134; transcript_id MSTRG.26134.4;
chr8	transdecoder	CDS	52028281	52028289	.	+	0	gene_name 98055050|trpc5-5; gene_id MSTRG.26134; transcript_id MSTRG.26134.5;
chr8	transdecoder	exon	52028281	52028289	.	+	.	gene_name 98055050|trpc5-5; gene_id MSTRG.26134; transcript_id MSTRG.26134.1;
chr8	transdecoder	exon	52028281	52028289	.	+	.	gene_name 98055050|trpc5-5; gene_id MSTRG.26134; transcript_id MSTRG.26134.4;
chr8	transdecoder	exon	52028281	52028289	.	+	.	gene_name 98055050|trpc5-5; gene_id MSTRG.26134; transcript_id MSTRG.26134.5;
chr8	transdecoder	CDS	52033577	52033627	.	+	0	gene_name 98055050|trpc5-5; gene_id MSTRG.26134; transcript_id MSTRG.26134.1;
chr8	transdecoder	CDS	52033577	52033627	.	+	0	gene_name 98055050|trpc5-5; gene_id MSTRG.26134; transcript_id MSTRG.26134.2;
chr8	transdecoder	CDS	52033577	52033627	.	+	0	gene_name 98055050|trpc5-5; gene_id MSTRG.26134; transcript_id MSTRG.26134.3;
chr8	transdecoder	CDS	52033577	52033627	.	+	0	gene_name 98055050|trpc5-5; gene_id MSTRG.26134; transcript_id MSTRG.26134.4;
chr8	transdecoder	CDS	52033577	52033627	.	+	0	gene_name 98055050|trpc5-5; gene_id MSTRG.26134; transcript_id MSTRG.26134.5;
chr8	transdecoder	exon	52033577	52033627	.	+	.	gene_name 98055050|trpc5-5; gene_id MSTRG.26134; transcript_id MSTRG.26134.1;
chr8	transdecoder	exon	52033577	52033627	.	+	.	gene_name 98055050|trpc5-5; gene_id MSTRG.26134; transcript_id MSTRG.26134.2;
chr8	transdecoder	exon	52033577	52033627	.	+	.	gene_name 98055050|trpc5-5; gene_id MSTRG.26134; transcript_id MSTRG.26134.3;
chr8	transdecoder	exon	52033577	52033627	.	+	.	gene_name 98055050|trpc5-5; gene_id MSTRG.26134; transcript_id MSTRG.26134.4;
chr8	transdecoder	exon	52033577	52033627	.	+	.	gene_name 98055050|trpc5-5; gene_id MSTRG.26134; transcript_id MSTRG.26134.5;
chr8	transdecoder	CDS	52037948	52038220	.	+	0	gene_name 98055050|trpc5-5; gene_id MSTRG.26134; transcript_id MSTRG.26134.1;
chr8	transdecoder	CDS	52037948	52038220	.	+	0	gene_name 98055050|trpc5-5; gene_id MSTRG.26134; transcript_id MSTRG.26134.2;
chr8	transdecoder	CDS	52037948	52038220	.	+	0	gene_name 98055050|trpc5-5; gene_id MSTRG.26134; transcript_id MSTRG.26134.3;
chr8	transdecoder	CDS	52037948	52038220	.	+	0	gene_name 98055050|trpc5-5; gene_id MSTRG.26134; transcript_id MSTRG.26134.4;
chr8	transdecoder	CDS	52037948	52038220	.	+	0	gene_name 98055050|trpc5-5; gene_id MSTRG.26134; transcript_id MSTRG.26134.5;
chr8	transdecoder	exon	52037948	52038220	.	+	.	gene_name 98055050|trpc5-5; gene_id MSTRG.26134; transcript_id MSTRG.26134.1;
chr8	transdecoder	exon	52037948	52038220	.	+	.	gene_name 98055050|trpc5-5; gene_id MSTRG.26134; transcript_id MSTRG.26134.2;
chr8	transdecoder	exon	52037948	52038220	.	+	.	gene_name 98055050|trpc5-5; gene_id MSTRG.26134; transcript_id MSTRG.26134.3;
chr8	transdecoder	exon	52037948	52038220	.	+	.	gene_name 98055050|trpc5-5; gene_id MSTRG.26134; transcript_id MSTRG.26134.4;
chr8	transdecoder	exon	52037948	52038220	.	+	.	gene_name 98055050|trpc5-5; gene_id MSTRG.26134; transcript_id MSTRG.26134.5;
chr8	transdecoder	CDS	52038778	52039038	.	+	0	gene_name 98055050|trpc5-5; gene_id MSTRG.26134; transcript_id MSTRG.26134.1;
chr8	transdecoder	CDS	52038778	52039038	.	+	0	gene_name 98055050|trpc5-5; gene_id MSTRG.26134; transcript_id MSTRG.26134.2;
chr8	transdecoder	CDS	52038778	52039038	.	+	0	gene_name 98055050|trpc5-5; gene_id MSTRG.26134; transcript_id MSTRG.26134.3;
chr8	transdecoder	CDS	52038778	52039038	.	+	0	gene_name 98055050|trpc5-5; gene_id MSTRG.26134; transcript_id MSTRG.26134.4;
chr8	transdecoder	CDS	52038778	52039038	.	+	0	gene_name 98055050|trpc5-5; gene_id MSTRG.26134; transcript_id MSTRG.26134.5;
chr8	transdecoder	exon	52038778	52039554	.	+	.	gene_name 98055050|trpc5-5; gene_id MSTRG.26134; transcript_id MSTRG.26134.1;
chr8	transdecoder	exon	52038778	52039554	.	+	.	gene_name 98055050|trpc5-5; gene_id MSTRG.26134; transcript_id MSTRG.26134.2;
chr8	transdecoder	exon	52038778	52039554	.	+	.	gene_name 98055050|trpc5-5; gene_id MSTRG.26134; transcript_id MSTRG.26134.3;
chr8	transdecoder	exon	52038778	52039554	.	+	.	gene_name 98055050|trpc5-5; gene_id MSTRG.26134; transcript_id MSTRG.26134.4;
chr8	transdecoder	exon	52038778	52039554	.	+	.	gene_name 98055050|trpc5-5; gene_id MSTRG.26134; transcript_id MSTRG.26134.5;
chr8	transdecoder	three_prime_utr	52039039	52039554	.	+	.	gene_name 98055050|trpc5-5; gene_id MSTRG.26134; transcript_id MSTRG.26134.1;
chr8	transdecoder	three_prime_utr	52039039	52039554	.	+	.	gene_name 98055050|trpc5-5; gene_id MSTRG.26134; transcript_id MSTRG.26134.2;
chr8	transdecoder	three_prime_utr	52039039	52039554	.	+	.	gene_name 98055050|trpc5-5; gene_id MSTRG.26134; transcript_id MSTRG.26134.3;
chr8	transdecoder	three_prime_utr	52039039	52039554	.	+	.	gene_name 98055050|trpc5-5; gene_id MSTRG.26134; transcript_id MSTRG.26134.4;
chr8	transdecoder	three_prime_utr	52039039	52039554	.	+	.	gene_name 98055050|trpc5-5; gene_id MSTRG.26134; transcript_id MSTRG.26134.5;
chr8	transdecoder	three_prime_utr	52056669	52056775	.	-	.	gene_name 98036278|unknown-8414; gene_id MSTRG.26135; transcript_id MSTRG.26135.1;
chr8	transdecoder	exon	52056669	52057171	.	-	.	gene_name 98036278|unknown-8414; gene_id MSTRG.26135; transcript_id MSTRG.26135.1;
chr8	transdecoder	gene	52056669	52058499	.	-	.	gene_name 98036278|unknown-8414; gene_id MSTRG.26135; transcript_id NA; gene_biotype protein_coding; Info ORF type:complete (+),score=30.67; ref_name 98036278|unknown-8414; class_code =; inherit_ref TRUE;
chr8	transdecoder	transcript	52056669	52058499	.	-	.	gene_name 98036278|unknown-8414; gene_id MSTRG.26135; transcript_id MSTRG.26135.1; gene_biotype protein_coding; Info ORF type:complete (+),score=30.67; ref_name 98036278|unknown-8414; class_code =; inherit_ref TRUE;
chr8	transdecoder	CDS	52056776	52057171	.	-	0	gene_name 98036278|unknown-8414; gene_id MSTRG.26135; transcript_id MSTRG.26135.1;
chr8	transdecoder	CDS	52058117	52058286	.	-	2	gene_name 98036278|unknown-8414; gene_id MSTRG.26135; transcript_id MSTRG.26135.1;
chr8	transdecoder	exon	52058117	52058286	.	-	.	gene_name 98036278|unknown-8414; gene_id MSTRG.26135; transcript_id MSTRG.26135.1;
chr8	transdecoder	CDS	52058327	52058468	.	-	0	gene_name 98036278|unknown-8414; gene_id MSTRG.26135; transcript_id MSTRG.26135.1;
chr8	transdecoder	exon	52058327	52058499	.	-	.	gene_name 98036278|unknown-8414; gene_id MSTRG.26135; transcript_id MSTRG.26135.1;
chr8	transdecoder	five_prime_utr	52058469	52058499	.	-	.	gene_name 98036278|unknown-8414; gene_id MSTRG.26135; transcript_id MSTRG.26135.1;
chr8	StringTie	exon	52109889	52110109	.	+	.	gene_name 98048962|unknown-6246; gene_id MSTRG.26132; transcript_id MSTRG.26132.2;
chr8	StringTie	transcript	52109889	52148397	.	+	.	gene_name 98048962|unknown-6246; gene_id MSTRG.26132; transcript_id MSTRG.26132.2; gene_biotype non-coding; Info NA; ref_name 98048962|unknown-6246; class_code k; inherit_ref TRUE;
chr8	StringTie	exon	52113834	52117281	.	-	.	gene_name 98313327|unknown-23857; gene_id MSTRG.26136; transcript_id MSTRG.26136.1;
chr8	StringTie	transcript	52113834	52126057	.	-	.	gene_name 98313327|unknown-23857; gene_id MSTRG.26136; transcript_id MSTRG.26136.1; gene_biotype protein_coding_antisense; Info NA; ref_name 98160639|unknown-6603; class_code x; inherit_ref FALSE;
chr8	StringTie	exon	52114647	52117513	.	-	.	gene_name 98313327|unknown-23857; gene_id MSTRG.26136; transcript_id MSTRG.26136.2;
chr8	StringTie	transcript	52114647	52126057	.	-	.	gene_name 98313327|unknown-23857; gene_id MSTRG.26136; transcript_id MSTRG.26136.2; gene_biotype protein_coding_antisense; Info NA; ref_name 98160639|unknown-6603; class_code x; inherit_ref FALSE;
chr8	StringTie	exon	52124254	52126057	.	-	.	gene_name 98313327|unknown-23857; gene_id MSTRG.26136; transcript_id MSTRG.26136.1;
chr8	StringTie	exon	52124569	52126057	.	-	.	gene_name 98313327|unknown-23857; gene_id MSTRG.26136; transcript_id MSTRG.26136.2;
chr8	transdecoder	CDS	52125466	52125891	.	+	0	gene_name 98048962|unknown-6246; gene_id MSTRG.26132; transcript_id MSTRG.26132.3;
chr8	transdecoder	exon	52125466	52126337	.	+	.	gene_name 98048962|unknown-6246; gene_id MSTRG.26132; transcript_id MSTRG.26132.3;
chr8	transdecoder	gene	52125466	52148397	.	+	.	gene_name 98048962|unknown-6246; gene_id MSTRG.26132; transcript_id NA; gene_biotype protein_coding; Info ORF type:5prime_partial (+),score=24.93; ref_name 98048962|unknown-6246; class_code k; inherit_ref TRUE;
chr8	transdecoder	transcript	52125466	52148397	.	+	.	gene_name 98048962|unknown-6246; gene_id MSTRG.26132; transcript_id MSTRG.26132.3; gene_biotype protein_coding; Info ORF type:5prime_partial (+),score=24.93; ref_name 98048962|unknown-6246; class_code k; inherit_ref TRUE;
chr8	transdecoder	three_prime_utr	52125892	52126337	.	+	.	gene_name 98048962|unknown-6246; gene_id MSTRG.26132; transcript_id MSTRG.26132.3;
chr8	StringTie	exon	52132161	52132290	.	+	.	gene_name 98048962|unknown-6246; gene_id MSTRG.26132; transcript_id MSTRG.26132.2;
chr8	StringTie	exon	52132163	52132290	.	+	.	gene_name 98048962|unknown-6246; gene_id MSTRG.26132; transcript_id MSTRG.26132.1;
chr8	transdecoder	exon	52132163	52132290	.	+	.	gene_name 98048962|unknown-6246; gene_id MSTRG.26132; transcript_id MSTRG.26132.3;
chr8	transdecoder	three_prime_utr	52132163	52132290	.	+	.	gene_name 98048962|unknown-6246; gene_id MSTRG.26132; transcript_id MSTRG.26132.3;
chr8	StringTie	exon	52148132	52148397	.	+	.	gene_name 98048962|unknown-6246; gene_id MSTRG.26132; transcript_id MSTRG.26132.1;
chr8	StringTie	exon	52148132	52148397	.	+	.	gene_name 98048962|unknown-6246; gene_id MSTRG.26132; transcript_id MSTRG.26132.2;
chr8	transdecoder	exon	52148132	52148397	.	+	.	gene_name 98048962|unknown-6246; gene_id MSTRG.26132; transcript_id MSTRG.26132.3;
chr8	transdecoder	three_prime_utr	52148132	52148397	.	+	.	gene_name 98048962|unknown-6246; gene_id MSTRG.26132; transcript_id MSTRG.26132.3;
chr8	StringTie	exon	52172062	52172101	.	-	.	gene_name 98313328|unknown-23858; gene_id MSTRG.26137; transcript_id MSTRG.26137.1;
chr8	StringTie	transcript	52172062	52172330	.	-	.	gene_name 98313328|unknown-23858; gene_id MSTRG.26137; transcript_id MSTRG.26137.1; gene_biotype non-coding; Info NA; ref_name -; class_code u; inherit_ref FALSE;
chr8	StringTie	exon	52172144	52172330	.	-	.	gene_name 98313328|unknown-23858; gene_id MSTRG.26137; transcript_id MSTRG.26137.1;
chr8	transdecoder	exon	52296115	52296678	.	-	.	gene_name 98313329|zn142-20; gene_id MSTRG.26138; transcript_id MSTRG.26138.1;
chr8	transdecoder	gene	52296115	52298230	.	-	.	gene_name 98313329|zn142-20; gene_id MSTRG.26138; transcript_id NA; gene_biotype protein_coding; Info ORF type:internal (+),score=28.84,sp|P52746|ZN142_HUMAN|31.818|2.72e-04; ref_name -; class_code u; inherit_ref FALSE;
chr8	transdecoder	transcript	52296115	52298230	.	-	.	gene_name 98313329|zn142-20; gene_id MSTRG.26138; transcript_id MSTRG.26138.1; gene_biotype protein_coding; Info ORF type:internal (+),score=28.84,sp|P52746|ZN142_HUMAN|31.818|2.72e-04; ref_name -; class_code u; inherit_ref FALSE;
chr8	transdecoder	CDS	52296117	52296678	.	-	1	gene_name 98313329|zn142-20; gene_id MSTRG.26138; transcript_id MSTRG.26138.1;
chr8	transdecoder	CDS	52298042	52298229	.	-	0	gene_name 98313329|zn142-20; gene_id MSTRG.26138; transcript_id MSTRG.26138.1;
chr8	transdecoder	exon	52298042	52298230	.	-	.	gene_name 98313329|zn142-20; gene_id MSTRG.26138; transcript_id MSTRG.26138.1;
chr8	transdecoder	five_prime_utr	52310071	52311646	.	+	.	gene_name 98313330|unknown-23859; gene_id MSTRG.26139; transcript_id MSTRG.26139.1;
chr8	transdecoder	five_prime_utr	52310071	52311646	.	+	.	gene_name 98313330|unknown-23859; gene_id MSTRG.26139; transcript_id MSTRG.26139.2;
chr8	transdecoder	exon	52310071	52311759	.	+	.	gene_name 98313330|unknown-23859; gene_id MSTRG.26139; transcript_id MSTRG.26139.1;
chr8	transdecoder	exon	52310071	52311759	.	+	.	gene_name 98313330|unknown-23859; gene_id MSTRG.26139; transcript_id MSTRG.26139.2;
chr8	transdecoder	gene	52310071	52318657	.	+	.	gene_name 98313330|unknown-23859; gene_id MSTRG.26139; transcript_id NA; gene_biotype protein_coding; Info ORF type:complete (+),score=15.94; ref_name 98205492|unknown-9958; class_code o,u;o,u; inherit_ref FALSE;
chr8	transdecoder	transcript	52310071	52318657	.	+	.	gene_name 98313330|unknown-23859; gene_id MSTRG.26139; transcript_id MSTRG.26139.1; gene_biotype protein_coding; Info ORF type:complete (+),score=15.94; ref_name 98205492|unknown-9958; class_code o,u;o,u; inherit_ref FALSE;
chr8	transdecoder	transcript	52310071	52318657	.	+	.	gene_name 98313330|unknown-23859; gene_id MSTRG.26139; transcript_id MSTRG.26139.2; gene_biotype protein_coding; Info ORF type:complete (+),score=15.94; ref_name 98205492|unknown-9958; class_code o,u;o,u; inherit_ref FALSE;
chr8	transdecoder	CDS	52311647	52311759	.	+	0	gene_name 98313330|unknown-23859; gene_id MSTRG.26139; transcript_id MSTRG.26139.1;
chr8	transdecoder	CDS	52311647	52311759	.	+	0	gene_name 98313330|unknown-23859; gene_id MSTRG.26139; transcript_id MSTRG.26139.2;
chr8	transdecoder	CDS	52312009	52312179	.	+	1	gene_name 98313330|unknown-23859; gene_id MSTRG.26139; transcript_id MSTRG.26139.1;
chr8	transdecoder	CDS	52312009	52312179	.	+	1	gene_name 98313330|unknown-23859; gene_id MSTRG.26139; transcript_id MSTRG.26139.2;
chr8	transdecoder	exon	52312009	52312179	.	+	.	gene_name 98313330|unknown-23859; gene_id MSTRG.26139; transcript_id MSTRG.26139.1;
chr8	transdecoder	exon	52312009	52312179	.	+	.	gene_name 98313330|unknown-23859; gene_id MSTRG.26139; transcript_id MSTRG.26139.2;
chr8	transdecoder	CDS	52312840	52312906	.	+	1	gene_name 98313330|unknown-23859; gene_id MSTRG.26139; transcript_id MSTRG.26139.1;
chr8	transdecoder	CDS	52312840	52312906	.	+	1	gene_name 98313330|unknown-23859; gene_id MSTRG.26139; transcript_id MSTRG.26139.2;
chr8	transdecoder	exon	52312840	52316515	.	+	.	gene_name 98313330|unknown-23859; gene_id MSTRG.26139; transcript_id MSTRG.26139.1;
chr8	transdecoder	exon	52312840	52316515	.	+	.	gene_name 98313330|unknown-23859; gene_id MSTRG.26139; transcript_id MSTRG.26139.2;
chr8	transdecoder	CDS	52313242	52313595	.	+	0	gene_name 98313330|unknown-23859; gene_id MSTRG.26139; transcript_id MSTRG.26139.1;
chr8	transdecoder	CDS	52313242	52313595	.	+	0	gene_name 98313330|unknown-23859; gene_id MSTRG.26139; transcript_id MSTRG.26139.2;
chr8	transdecoder	CDS	52313611	52315722	.	+	0	gene_name 98313330|unknown-23859; gene_id MSTRG.26139; transcript_id MSTRG.26139.1;
chr8	transdecoder	CDS	52313611	52315722	.	+	0	gene_name 98313330|unknown-23859; gene_id MSTRG.26139; transcript_id MSTRG.26139.2;
chr8	transdecoder	CDS	52315753	52316067	.	+	0	gene_name 98313330|unknown-23859; gene_id MSTRG.26139; transcript_id MSTRG.26139.1;
chr8	transdecoder	CDS	52315753	52316067	.	+	0	gene_name 98313330|unknown-23859; gene_id MSTRG.26139; transcript_id MSTRG.26139.2;
chr8	transdecoder	CDS	52316107	52316515	.	+	0	gene_name 98313330|unknown-23859; gene_id MSTRG.26139; transcript_id MSTRG.26139.1;
chr8	transdecoder	CDS	52316107	52316515	.	+	0	gene_name 98313330|unknown-23859; gene_id MSTRG.26139; transcript_id MSTRG.26139.2;
chr8	transdecoder	five_prime_utr	52316118	52316118	.	+	.	gene_name 98313330|unknown-23859; gene_id MSTRG.26139; transcript_id MSTRG.26139.3;
chr8	transdecoder	exon	52316118	52316515	.	+	.	gene_name 98313330|unknown-23859; gene_id MSTRG.26139; transcript_id MSTRG.26139.3;
chr8	transdecoder	transcript	52316118	52318657	.	+	.	gene_name 98313330|unknown-23859; gene_id MSTRG.26139; transcript_id MSTRG.26139.3; gene_biotype protein_coding; Info ORF type:complete (+),score=15.94; ref_name 98205492|unknown-9958; class_code o,u;o,u; inherit_ref FALSE;
chr8	transdecoder	CDS	52316119	52316515	.	+	0	gene_name 98313330|unknown-23859; gene_id MSTRG.26139; transcript_id MSTRG.26139.3;
chr8	transdecoder	CDS	52316558	52316638	.	+	2	gene_name 98313330|unknown-23859; gene_id MSTRG.26139; transcript_id MSTRG.26139.1;
chr8	transdecoder	CDS	52316558	52316638	.	+	2	gene_name 98313330|unknown-23859; gene_id MSTRG.26139; transcript_id MSTRG.26139.2;
chr8	transdecoder	CDS	52316558	52316638	.	+	2	gene_name 98313330|unknown-23859; gene_id MSTRG.26139; transcript_id MSTRG.26139.3;
chr8	transdecoder	exon	52316558	52316638	.	+	.	gene_name 98313330|unknown-23859; gene_id MSTRG.26139; transcript_id MSTRG.26139.1;
chr8	transdecoder	exon	52316558	52316638	.	+	.	gene_name 98313330|unknown-23859; gene_id MSTRG.26139; transcript_id MSTRG.26139.2;
chr8	transdecoder	exon	52316558	52316638	.	+	.	gene_name 98313330|unknown-23859; gene_id MSTRG.26139; transcript_id MSTRG.26139.3;
chr8	transdecoder	CDS	52316684	52316697	.	+	2	gene_name 98313330|unknown-23859; gene_id MSTRG.26139; transcript_id MSTRG.26139.1;
chr8	transdecoder	CDS	52316684	52316697	.	+	2	gene_name 98313330|unknown-23859; gene_id MSTRG.26139; transcript_id MSTRG.26139.2;
chr8	transdecoder	CDS	52316684	52316697	.	+	2	gene_name 98313330|unknown-23859; gene_id MSTRG.26139; transcript_id MSTRG.26139.3;
chr8	transdecoder	exon	52316684	52316755	.	+	.	gene_name 98313330|unknown-23859; gene_id MSTRG.26139; transcript_id MSTRG.26139.1;
chr8	transdecoder	exon	52316684	52316755	.	+	.	gene_name 98313330|unknown-23859; gene_id MSTRG.26139; transcript_id MSTRG.26139.2;
chr8	transdecoder	exon	52316684	52316755	.	+	.	gene_name 98313330|unknown-23859; gene_id MSTRG.26139; transcript_id MSTRG.26139.3;
chr8	transdecoder	three_prime_utr	52316698	52316755	.	+	.	gene_name 98313330|unknown-23859; gene_id MSTRG.26139; transcript_id MSTRG.26139.1;
chr8	transdecoder	three_prime_utr	52316698	52316755	.	+	.	gene_name 98313330|unknown-23859; gene_id MSTRG.26139; transcript_id MSTRG.26139.2;
chr8	transdecoder	three_prime_utr	52316698	52316755	.	+	.	gene_name 98313330|unknown-23859; gene_id MSTRG.26139; transcript_id MSTRG.26139.3;
chr8	StringTie	exon	52316712	52316755	.	+	.	gene_name 98313330|unknown-23859; gene_id MSTRG.26139; transcript_id MSTRG.26139.4;
chr8	StringTie	transcript	52316712	52318657	.	+	.	gene_name 98313330|unknown-23859; gene_id MSTRG.26139; transcript_id MSTRG.26139.4; gene_biotype non-coding; Info NA; ref_name 98205492|unknown-9958; class_code o,u;o,u; inherit_ref FALSE;
chr8	StringTie	exon	52316799	52316886	.	+	.	gene_name 98313330|unknown-23859; gene_id MSTRG.26139; transcript_id MSTRG.26139.4;
chr8	transdecoder	exon	52316799	52316886	.	+	.	gene_name 98313330|unknown-23859; gene_id MSTRG.26139; transcript_id MSTRG.26139.1;
chr8	transdecoder	exon	52316799	52316886	.	+	.	gene_name 98313330|unknown-23859; gene_id MSTRG.26139; transcript_id MSTRG.26139.2;
chr8	transdecoder	exon	52316799	52316886	.	+	.	gene_name 98313330|unknown-23859; gene_id MSTRG.26139; transcript_id MSTRG.26139.3;
chr8	transdecoder	three_prime_utr	52316799	52316886	.	+	.	gene_name 98313330|unknown-23859; gene_id MSTRG.26139; transcript_id MSTRG.26139.1;
chr8	transdecoder	three_prime_utr	52316799	52316886	.	+	.	gene_name 98313330|unknown-23859; gene_id MSTRG.26139; transcript_id MSTRG.26139.2;
chr8	transdecoder	three_prime_utr	52316799	52316886	.	+	.	gene_name 98313330|unknown-23859; gene_id MSTRG.26139; transcript_id MSTRG.26139.3;
chr8	StringTie	exon	52316800	52316886	.	+	.	gene_name 98313330|unknown-23859; gene_id MSTRG.26139; transcript_id MSTRG.26139.5;
chr8	StringTie	transcript	52316800	52318657	.	+	.	gene_name 98313330|unknown-23859; gene_id MSTRG.26139; transcript_id MSTRG.26139.5; gene_biotype non-coding; Info NA; ref_name 98205492|unknown-9958; class_code o,u;o,u; inherit_ref FALSE;
chr8	transdecoder	exon	52316931	52317014	.	+	.	gene_name 98313330|unknown-23859; gene_id MSTRG.26139; transcript_id MSTRG.26139.1;
chr8	transdecoder	three_prime_utr	52316931	52317014	.	+	.	gene_name 98313330|unknown-23859; gene_id MSTRG.26139; transcript_id MSTRG.26139.1;
chr8	StringTie	exon	52317062	52317172	.	+	.	gene_name 98313330|unknown-23859; gene_id MSTRG.26139; transcript_id MSTRG.26139.5;
chr8	transdecoder	exon	52317062	52317172	.	+	.	gene_name 98313330|unknown-23859; gene_id MSTRG.26139; transcript_id MSTRG.26139.1;
chr8	transdecoder	exon	52317062	52317172	.	+	.	gene_name 98313330|unknown-23859; gene_id MSTRG.26139; transcript_id MSTRG.26139.2;
chr8	transdecoder	three_prime_utr	52317062	52317172	.	+	.	gene_name 98313330|unknown-23859; gene_id MSTRG.26139; transcript_id MSTRG.26139.1;
chr8	transdecoder	three_prime_utr	52317062	52317172	.	+	.	gene_name 98313330|unknown-23859; gene_id MSTRG.26139; transcript_id MSTRG.26139.2;
chr8	transdecoder	exon	52317062	52317329	.	+	.	gene_name 98313330|unknown-23859; gene_id MSTRG.26139; transcript_id MSTRG.26139.3;
chr8	transdecoder	three_prime_utr	52317062	52317329	.	+	.	gene_name 98313330|unknown-23859; gene_id MSTRG.26139; transcript_id MSTRG.26139.3;
chr8	StringTie	exon	52317217	52317329	.	+	.	gene_name 98313330|unknown-23859; gene_id MSTRG.26139; transcript_id MSTRG.26139.4;
chr8	StringTie	exon	52317217	52317329	.	+	.	gene_name 98313330|unknown-23859; gene_id MSTRG.26139; transcript_id MSTRG.26139.5;
chr8	transdecoder	exon	52317217	52317329	.	+	.	gene_name 98313330|unknown-23859; gene_id MSTRG.26139; transcript_id MSTRG.26139.1;
chr8	transdecoder	exon	52317217	52317329	.	+	.	gene_name 98313330|unknown-23859; gene_id MSTRG.26139; transcript_id MSTRG.26139.2;
chr8	transdecoder	three_prime_utr	52317217	52317329	.	+	.	gene_name 98313330|unknown-23859; gene_id MSTRG.26139; transcript_id MSTRG.26139.1;
chr8	transdecoder	three_prime_utr	52317217	52317329	.	+	.	gene_name 98313330|unknown-23859; gene_id MSTRG.26139; transcript_id MSTRG.26139.2;
chr8	StringTie	exon	52317373	52317459	.	+	.	gene_name 98313330|unknown-23859; gene_id MSTRG.26139; transcript_id MSTRG.26139.4;
chr8	StringTie	exon	52317373	52317459	.	+	.	gene_name 98313330|unknown-23859; gene_id MSTRG.26139; transcript_id MSTRG.26139.5;
chr8	transdecoder	exon	52317373	52317459	.	+	.	gene_name 98313330|unknown-23859; gene_id MSTRG.26139; transcript_id MSTRG.26139.1;
chr8	transdecoder	exon	52317373	52317459	.	+	.	gene_name 98313330|unknown-23859; gene_id MSTRG.26139; transcript_id MSTRG.26139.2;
chr8	transdecoder	exon	52317373	52317459	.	+	.	gene_name 98313330|unknown-23859; gene_id MSTRG.26139; transcript_id MSTRG.26139.3;
chr8	transdecoder	three_prime_utr	52317373	52317459	.	+	.	gene_name 98313330|unknown-23859; gene_id MSTRG.26139; transcript_id MSTRG.26139.1;
chr8	transdecoder	three_prime_utr	52317373	52317459	.	+	.	gene_name 98313330|unknown-23859; gene_id MSTRG.26139; transcript_id MSTRG.26139.2;
chr8	transdecoder	three_prime_utr	52317373	52317459	.	+	.	gene_name 98313330|unknown-23859; gene_id MSTRG.26139; transcript_id MSTRG.26139.3;
chr8	StringTie	exon	52317503	52317560	.	+	.	gene_name 98313330|unknown-23859; gene_id MSTRG.26139; transcript_id MSTRG.26139.4;
chr8	StringTie	exon	52317503	52317560	.	+	.	gene_name 98313330|unknown-23859; gene_id MSTRG.26139; transcript_id MSTRG.26139.5;
chr8	transdecoder	exon	52317503	52317560	.	+	.	gene_name 98313330|unknown-23859; gene_id MSTRG.26139; transcript_id MSTRG.26139.1;
chr8	transdecoder	exon	52317503	52317560	.	+	.	gene_name 98313330|unknown-23859; gene_id MSTRG.26139; transcript_id MSTRG.26139.2;
chr8	transdecoder	exon	52317503	52317560	.	+	.	gene_name 98313330|unknown-23859; gene_id MSTRG.26139; transcript_id MSTRG.26139.3;
chr8	transdecoder	three_prime_utr	52317503	52317560	.	+	.	gene_name 98313330|unknown-23859; gene_id MSTRG.26139; transcript_id MSTRG.26139.1;
chr8	transdecoder	three_prime_utr	52317503	52317560	.	+	.	gene_name 98313330|unknown-23859; gene_id MSTRG.26139; transcript_id MSTRG.26139.2;
chr8	transdecoder	three_prime_utr	52317503	52317560	.	+	.	gene_name 98313330|unknown-23859; gene_id MSTRG.26139; transcript_id MSTRG.26139.3;
chr8	StringTie	exon	52317607	52317711	.	+	.	gene_name 98313330|unknown-23859; gene_id MSTRG.26139; transcript_id MSTRG.26139.4;
chr8	StringTie	exon	52317607	52317711	.	+	.	gene_name 98313330|unknown-23859; gene_id MSTRG.26139; transcript_id MSTRG.26139.5;
chr8	transdecoder	exon	52317607	52317711	.	+	.	gene_name 98313330|unknown-23859; gene_id MSTRG.26139; transcript_id MSTRG.26139.1;
chr8	transdecoder	exon	52317607	52317711	.	+	.	gene_name 98313330|unknown-23859; gene_id MSTRG.26139; transcript_id MSTRG.26139.2;
chr8	transdecoder	exon	52317607	52317711	.	+	.	gene_name 98313330|unknown-23859; gene_id MSTRG.26139; transcript_id MSTRG.26139.3;
chr8	transdecoder	three_prime_utr	52317607	52317711	.	+	.	gene_name 98313330|unknown-23859; gene_id MSTRG.26139; transcript_id MSTRG.26139.1;
chr8	transdecoder	three_prime_utr	52317607	52317711	.	+	.	gene_name 98313330|unknown-23859; gene_id MSTRG.26139; transcript_id MSTRG.26139.2;
chr8	transdecoder	three_prime_utr	52317607	52317711	.	+	.	gene_name 98313330|unknown-23859; gene_id MSTRG.26139; transcript_id MSTRG.26139.3;
chr8	StringTie	exon	52317757	52317863	.	+	.	gene_name 98313330|unknown-23859; gene_id MSTRG.26139; transcript_id MSTRG.26139.4;
chr8	StringTie	exon	52317757	52317863	.	+	.	gene_name 98313330|unknown-23859; gene_id MSTRG.26139; transcript_id MSTRG.26139.5;
chr8	transdecoder	exon	52317757	52317863	.	+	.	gene_name 98313330|unknown-23859; gene_id MSTRG.26139; transcript_id MSTRG.26139.1;
chr8	transdecoder	exon	52317757	52317863	.	+	.	gene_name 98313330|unknown-23859; gene_id MSTRG.26139; transcript_id MSTRG.26139.2;
chr8	transdecoder	exon	52317757	52317863	.	+	.	gene_name 98313330|unknown-23859; gene_id MSTRG.26139; transcript_id MSTRG.26139.3;
chr8	transdecoder	three_prime_utr	52317757	52317863	.	+	.	gene_name 98313330|unknown-23859; gene_id MSTRG.26139; transcript_id MSTRG.26139.1;
chr8	transdecoder	three_prime_utr	52317757	52317863	.	+	.	gene_name 98313330|unknown-23859; gene_id MSTRG.26139; transcript_id MSTRG.26139.2;
chr8	transdecoder	three_prime_utr	52317757	52317863	.	+	.	gene_name 98313330|unknown-23859; gene_id MSTRG.26139; transcript_id MSTRG.26139.3;
chr8	StringTie	exon	52317905	52318049	.	+	.	gene_name 98313330|unknown-23859; gene_id MSTRG.26139; transcript_id MSTRG.26139.4;
chr8	StringTie	exon	52317905	52318049	.	+	.	gene_name 98313330|unknown-23859; gene_id MSTRG.26139; transcript_id MSTRG.26139.5;
chr8	transdecoder	exon	52317905	52318049	.	+	.	gene_name 98313330|unknown-23859; gene_id MSTRG.26139; transcript_id MSTRG.26139.1;
chr8	transdecoder	exon	52317905	52318049	.	+	.	gene_name 98313330|unknown-23859; gene_id MSTRG.26139; transcript_id MSTRG.26139.2;
chr8	transdecoder	exon	52317905	52318049	.	+	.	gene_name 98313330|unknown-23859; gene_id MSTRG.26139; transcript_id MSTRG.26139.3;
chr8	transdecoder	three_prime_utr	52317905	52318049	.	+	.	gene_name 98313330|unknown-23859; gene_id MSTRG.26139; transcript_id MSTRG.26139.1;
chr8	transdecoder	three_prime_utr	52317905	52318049	.	+	.	gene_name 98313330|unknown-23859; gene_id MSTRG.26139; transcript_id MSTRG.26139.2;
chr8	transdecoder	three_prime_utr	52317905	52318049	.	+	.	gene_name 98313330|unknown-23859; gene_id MSTRG.26139; transcript_id MSTRG.26139.3;
chr8	StringTie	exon	52318093	52318268	.	+	.	gene_name 98313330|unknown-23859; gene_id MSTRG.26139; transcript_id MSTRG.26139.4;
chr8	StringTie	exon	52318093	52318268	.	+	.	gene_name 98313330|unknown-23859; gene_id MSTRG.26139; transcript_id MSTRG.26139.5;
chr8	transdecoder	exon	52318093	52318268	.	+	.	gene_name 98313330|unknown-23859; gene_id MSTRG.26139; transcript_id MSTRG.26139.3;
chr8	transdecoder	three_prime_utr	52318093	52318268	.	+	.	gene_name 98313330|unknown-23859; gene_id MSTRG.26139; transcript_id MSTRG.26139.3;
chr8	transdecoder	exon	52318093	52318657	.	+	.	gene_name 98313330|unknown-23859; gene_id MSTRG.26139; transcript_id MSTRG.26139.1;
chr8	transdecoder	exon	52318093	52318657	.	+	.	gene_name 98313330|unknown-23859; gene_id MSTRG.26139; transcript_id MSTRG.26139.2;
chr8	transdecoder	three_prime_utr	52318093	52318657	.	+	.	gene_name 98313330|unknown-23859; gene_id MSTRG.26139; transcript_id MSTRG.26139.1;
chr8	transdecoder	three_prime_utr	52318093	52318657	.	+	.	gene_name 98313330|unknown-23859; gene_id MSTRG.26139; transcript_id MSTRG.26139.2;
chr8	StringTie	exon	52318443	52318657	.	+	.	gene_name 98313330|unknown-23859; gene_id MSTRG.26139; transcript_id MSTRG.26139.4;
chr8	StringTie	exon	52318443	52318657	.	+	.	gene_name 98313330|unknown-23859; gene_id MSTRG.26139; transcript_id MSTRG.26139.5;
chr8	transdecoder	exon	52318443	52318657	.	+	.	gene_name 98313330|unknown-23859; gene_id MSTRG.26139; transcript_id MSTRG.26139.3;
chr8	transdecoder	three_prime_utr	52318443	52318657	.	+	.	gene_name 98313330|unknown-23859; gene_id MSTRG.26139; transcript_id MSTRG.26139.3;
chr8	transdecoder	three_prime_utr	52324607	52325090	.	-	.	gene_name 98036113|fl2d; gene_id MSTRG.26140; transcript_id MSTRG.26140.1;
chr8	transdecoder	exon	52324607	52325605	.	-	.	gene_name 98036113|fl2d; gene_id MSTRG.26140; transcript_id MSTRG.26140.1;
chr8	transdecoder	gene	52324607	52343231	.	-	.	gene_name 98036113|fl2d; gene_id MSTRG.26140; transcript_id NA; gene_biotype protein_coding; Info ORF type:complete (+),score=79.32,sp|Q15007|FL2D_HUMAN|38.565|4.39e-42; ref_name 98036113|fl2d; class_code =; inherit_ref TRUE;
chr8	transdecoder	transcript	52324607	52343231	.	-	.	gene_name 98036113|fl2d; gene_id MSTRG.26140; transcript_id MSTRG.26140.1; gene_biotype protein_coding; Info ORF type:complete (+),score=79.32,sp|Q15007|FL2D_HUMAN|38.565|4.39e-42; ref_name 98036113|fl2d; class_code =; inherit_ref TRUE;
chr8	transdecoder	CDS	52325091	52325605	.	-	2	gene_name 98036113|fl2d; gene_id MSTRG.26140; transcript_id MSTRG.26140.1;
chr8	transdecoder	CDS	52325651	52325805	.	-	1	gene_name 98036113|fl2d; gene_id MSTRG.26140; transcript_id MSTRG.26140.1;
chr8	transdecoder	exon	52325651	52325805	.	-	.	gene_name 98036113|fl2d; gene_id MSTRG.26140; transcript_id MSTRG.26140.1;
chr8	transdecoder	CDS	52326135	52326307	.	-	0	gene_name 98036113|fl2d; gene_id MSTRG.26140; transcript_id MSTRG.26140.1;
chr8	transdecoder	exon	52326135	52326307	.	-	.	gene_name 98036113|fl2d; gene_id MSTRG.26140; transcript_id MSTRG.26140.1;
chr8	transdecoder	CDS	52326833	52326888	.	-	2	gene_name 98036113|fl2d; gene_id MSTRG.26140; transcript_id MSTRG.26140.1;
chr8	transdecoder	exon	52326833	52326888	.	-	.	gene_name 98036113|fl2d; gene_id MSTRG.26140; transcript_id MSTRG.26140.1;
chr8	transdecoder	CDS	52343081	52343222	.	-	0	gene_name 98036113|fl2d; gene_id MSTRG.26140; transcript_id MSTRG.26140.1;
chr8	transdecoder	exon	52343081	52343231	.	-	.	gene_name 98036113|fl2d; gene_id MSTRG.26140; transcript_id MSTRG.26140.1;
chr8	transdecoder	five_prime_utr	52343223	52343231	.	-	.	gene_name 98036113|fl2d; gene_id MSTRG.26140; transcript_id MSTRG.26140.1;
chr8	transdecoder	exon	52343252	52343285	.	+	.	gene_name 98006356|znrf2; gene_id MSTRG.26141; transcript_id MSTRG.26141.1;
chr8	transdecoder	five_prime_utr	52343252	52343285	.	+	.	gene_name 98006356|znrf2; gene_id MSTRG.26141; transcript_id MSTRG.26141.1;
chr8	transdecoder	gene	52343252	52375666	.	+	.	gene_name 98006356|znrf2; gene_id MSTRG.26141; transcript_id NA; gene_biotype protein_coding; Info ORF type:complete (+),score=15.74,sp|Q8NHG8|ZNRF2_HUMAN|44.218|3.18e-38; ref_name 98006356|znrf2; class_code j,=; inherit_ref TRUE;
chr8	transdecoder	transcript	52343252	52375666	.	+	.	gene_name 98006356|znrf2; gene_id MSTRG.26141; transcript_id MSTRG.26141.1; gene_biotype protein_coding; Info ORF type:complete (+),score=15.74,sp|Q8NHG8|ZNRF2_HUMAN|44.218|3.18e-38; ref_name 98006356|znrf2; class_code j,=; inherit_ref TRUE;
chr8	transdecoder	exon	52343507	52343714	.	+	.	gene_name 98006356|znrf2; gene_id MSTRG.26141; transcript_id MSTRG.26141.2;
chr8	transdecoder	five_prime_utr	52343507	52343714	.	+	.	gene_name 98006356|znrf2; gene_id MSTRG.26141; transcript_id MSTRG.26141.2;
chr8	transdecoder	five_prime_utr	52343507	52346641	.	+	.	gene_name 98006356|znrf2; gene_id MSTRG.26141; transcript_id MSTRG.26141.3;
chr8	transdecoder	exon	52343507	52352641	.	+	.	gene_name 98006356|znrf2; gene_id MSTRG.26141; transcript_id MSTRG.26141.3;
chr8	transdecoder	transcript	52343507	52375666	.	+	.	gene_name 98006356|znrf2; gene_id MSTRG.26141; transcript_id MSTRG.26141.2; gene_biotype protein_coding; Info ORF type:complete (+),score=15.74,sp|Q8NHG8|ZNRF2_HUMAN|44.218|3.18e-38; ref_name 98006356|znrf2; class_code j,=; inherit_ref TRUE;
chr8	transdecoder	transcript	52343507	52375666	.	+	.	gene_name 98006356|znrf2; gene_id MSTRG.26141; transcript_id MSTRG.26141.3; gene_biotype protein_coding; Info ORF type:complete (+),score=15.74,sp|Q8NHG8|ZNRF2_HUMAN|44.218|3.18e-38; ref_name 98006356|znrf2; class_code j,=; inherit_ref TRUE;
chr8	transdecoder	exon	52343515	52343714	.	+	.	gene_name 98006356|znrf2; gene_id MSTRG.26141; transcript_id MSTRG.26141.4;
chr8	transdecoder	five_prime_utr	52343515	52343714	.	+	.	gene_name 98006356|znrf2; gene_id MSTRG.26141; transcript_id MSTRG.26141.4;
chr8	transdecoder	transcript	52343515	52375666	.	+	.	gene_name 98006356|znrf2; gene_id MSTRG.26141; transcript_id MSTRG.26141.4; gene_biotype protein_coding; Info ORF type:complete (+),score=15.74,sp|Q8NHG8|ZNRF2_HUMAN|44.218|3.18e-38; ref_name 98006356|znrf2; class_code j,=; inherit_ref TRUE;
chr8	transdecoder	exon	52343519	52344236	.	+	.	gene_name 98006356|znrf2; gene_id MSTRG.26141; transcript_id MSTRG.26141.5;
chr8	transdecoder	five_prime_utr	52343519	52344236	.	+	.	gene_name 98006356|znrf2; gene_id MSTRG.26141; transcript_id MSTRG.26141.5;
chr8	transdecoder	transcript	52343519	52375666	.	+	.	gene_name 98006356|znrf2; gene_id MSTRG.26141; transcript_id MSTRG.26141.5; gene_biotype protein_coding; Info ORF type:complete (+),score=15.74,sp|Q8NHG8|ZNRF2_HUMAN|44.218|3.18e-38; ref_name 98006356|znrf2; class_code j,=; inherit_ref TRUE;
chr8	transdecoder	exon	52343540	52343714	.	+	.	gene_name 98006356|znrf2; gene_id MSTRG.26141; transcript_id MSTRG.26141.6;
chr8	transdecoder	five_prime_utr	52343540	52343714	.	+	.	gene_name 98006356|znrf2; gene_id MSTRG.26141; transcript_id MSTRG.26141.6;
chr8	transdecoder	transcript	52343540	52375666	.	+	.	gene_name 98006356|znrf2; gene_id MSTRG.26141; transcript_id MSTRG.26141.6; gene_biotype protein_coding; Info ORF type:complete (+),score=15.74,sp|Q8NHG8|ZNRF2_HUMAN|44.218|3.18e-38; ref_name 98006356|znrf2; class_code j,=; inherit_ref TRUE;
chr8	transdecoder	exon	52343541	52343714	.	+	.	gene_name 98006356|znrf2; gene_id MSTRG.26141; transcript_id MSTRG.26141.7;
chr8	transdecoder	five_prime_utr	52343541	52343714	.	+	.	gene_name 98006356|znrf2; gene_id MSTRG.26141; transcript_id MSTRG.26141.7;
chr8	transdecoder	transcript	52343541	52375666	.	+	.	gene_name 98006356|znrf2; gene_id MSTRG.26141; transcript_id MSTRG.26141.7; gene_biotype protein_coding; Info ORF type:complete (+),score=15.74,sp|Q8NHG8|ZNRF2_HUMAN|44.218|3.18e-38; ref_name 98006356|znrf2; class_code j,=; inherit_ref TRUE;
chr8	transdecoder	exon	52344100	52344236	.	+	.	gene_name 98006356|znrf2; gene_id MSTRG.26141; transcript_id MSTRG.26141.7;
chr8	transdecoder	five_prime_utr	52344100	52344236	.	+	.	gene_name 98006356|znrf2; gene_id MSTRG.26141; transcript_id MSTRG.26141.7;
chr8	StringTie	exon	52344393	52344953	.	-	.	gene_name 98313331|unknown-23860; gene_id MSTRG.26142; transcript_id MSTRG.26142.1;
chr8	StringTie	transcript	52344393	52347244	.	-	.	gene_name 98313331|unknown-23860; gene_id MSTRG.26142; transcript_id MSTRG.26142.1; gene_biotype protein_coding_antisense; Info NA; ref_name 98203932|setmr-62; class_code x; inherit_ref FALSE;
chr8	StringTie	exon	52345522	52347244	.	-	.	gene_name 98313331|unknown-23860; gene_id MSTRG.26142; transcript_id MSTRG.26142.1;
chr8	transdecoder	CDS	52346642	52347173	.	+	0	gene_name 98006356|znrf2; gene_id MSTRG.26141; transcript_id MSTRG.26141.3;
chr8	transdecoder	CDS	52347783	52348124	.	-	0	gene_name 98205493|unknown-9959; gene_id 98205493|unknown-9959; transcript_id 98205493|unknown-9959.1;
chr8	transdecoder	exon	52347783	52348124	.	-	.	gene_name 98205493|unknown-9959; gene_id 98205493|unknown-9959; transcript_id 98205493|unknown-9959.1;
chr8	transdecoder	gene	52347783	52348124	.	-	.	gene_name 98205493|unknown-9959; gene_id 98205493|unknown-9959; transcript_id NA; gene_biotype protein_coding; Info ORF type:complete (+),score=26.57; ref_name 98205493|unknown-9959; class_code =; inherit_ref TRUE;
chr8	transdecoder	transcript	52347783	52348124	.	-	.	gene_name 98205493|unknown-9959; gene_id 98205493|unknown-9959; transcript_id 98205493|unknown-9959.1; gene_biotype protein_coding; Info ORF type:complete (+),score=26.57; ref_name 98205493|unknown-9959; class_code =; inherit_ref TRUE;
chr8	transdecoder	CDS	52349622	52350797	.	+	0	gene_name 98006356|znrf2; gene_id MSTRG.26141; transcript_id MSTRG.26141.3;
chr8	transdecoder	exon	52350806	52351093	.	+	.	gene_name 98006356|znrf2; gene_id MSTRG.26141; transcript_id MSTRG.26141.4;
chr8	transdecoder	five_prime_utr	52350806	52351093	.	+	.	gene_name 98006356|znrf2; gene_id MSTRG.26141; transcript_id MSTRG.26141.4;
chr8	transdecoder	exon	52351847	52352641	.	+	.	gene_name 98006356|znrf2; gene_id MSTRG.26141; transcript_id MSTRG.26141.6;
chr8	transdecoder	five_prime_utr	52351847	52352641	.	+	.	gene_name 98006356|znrf2; gene_id MSTRG.26141; transcript_id MSTRG.26141.6;
chr8	transdecoder	five_prime_utr	52358379	52358396	.	+	.	gene_name 98006356|znrf2; gene_id MSTRG.26141; transcript_id MSTRG.26141.1;
chr8	transdecoder	five_prime_utr	52358379	52358396	.	+	.	gene_name 98006356|znrf2; gene_id MSTRG.26141; transcript_id MSTRG.26141.2;
chr8	transdecoder	five_prime_utr	52358379	52358396	.	+	.	gene_name 98006356|znrf2; gene_id MSTRG.26141; transcript_id MSTRG.26141.4;
chr8	transdecoder	five_prime_utr	52358379	52358396	.	+	.	gene_name 98006356|znrf2; gene_id MSTRG.26141; transcript_id MSTRG.26141.5;
chr8	transdecoder	five_prime_utr	52358379	52358396	.	+	.	gene_name 98006356|znrf2; gene_id MSTRG.26141; transcript_id MSTRG.26141.6;
chr8	transdecoder	five_prime_utr	52358379	52358396	.	+	.	gene_name 98006356|znrf2; gene_id MSTRG.26141; transcript_id MSTRG.26141.7;
chr8	transdecoder	exon	52358379	52358565	.	+	.	gene_name 98006356|znrf2; gene_id MSTRG.26141; transcript_id MSTRG.26141.1;
chr8	transdecoder	exon	52358379	52358565	.	+	.	gene_name 98006356|znrf2; gene_id MSTRG.26141; transcript_id MSTRG.26141.2;
chr8	transdecoder	exon	52358379	52358565	.	+	.	gene_name 98006356|znrf2; gene_id MSTRG.26141; transcript_id MSTRG.26141.3;
chr8	transdecoder	exon	52358379	52358565	.	+	.	gene_name 98006356|znrf2; gene_id MSTRG.26141; transcript_id MSTRG.26141.4;
chr8	transdecoder	exon	52358379	52358565	.	+	.	gene_name 98006356|znrf2; gene_id MSTRG.26141; transcript_id MSTRG.26141.5;
chr8	transdecoder	exon	52358379	52358565	.	+	.	gene_name 98006356|znrf2; gene_id MSTRG.26141; transcript_id MSTRG.26141.6;
chr8	transdecoder	exon	52358379	52358565	.	+	.	gene_name 98006356|znrf2; gene_id MSTRG.26141; transcript_id MSTRG.26141.7;
chr8	transdecoder	CDS	52358397	52358565	.	+	0	gene_name 98006356|znrf2; gene_id MSTRG.26141; transcript_id MSTRG.26141.1;
chr8	transdecoder	CDS	52358397	52358565	.	+	0	gene_name 98006356|znrf2; gene_id MSTRG.26141; transcript_id MSTRG.26141.2;
chr8	transdecoder	CDS	52358397	52358565	.	+	0	gene_name 98006356|znrf2; gene_id MSTRG.26141; transcript_id MSTRG.26141.3;
chr8	transdecoder	CDS	52358397	52358565	.	+	0	gene_name 98006356|znrf2; gene_id MSTRG.26141; transcript_id MSTRG.26141.4;
chr8	transdecoder	CDS	52358397	52358565	.	+	0	gene_name 98006356|znrf2; gene_id MSTRG.26141; transcript_id MSTRG.26141.5;
chr8	transdecoder	CDS	52358397	52358565	.	+	0	gene_name 98006356|znrf2; gene_id MSTRG.26141; transcript_id MSTRG.26141.6;
chr8	transdecoder	CDS	52358397	52358565	.	+	0	gene_name 98006356|znrf2; gene_id MSTRG.26141; transcript_id MSTRG.26141.7;
chr8	transdecoder	CDS	52372583	52372743	.	+	2	gene_name 98006356|znrf2; gene_id MSTRG.26141; transcript_id MSTRG.26141.1;
chr8	transdecoder	CDS	52372583	52372743	.	+	2	gene_name 98006356|znrf2; gene_id MSTRG.26141; transcript_id MSTRG.26141.2;
chr8	transdecoder	CDS	52372583	52372743	.	+	2	gene_name 98006356|znrf2; gene_id MSTRG.26141; transcript_id MSTRG.26141.3;
chr8	transdecoder	CDS	52372583	52372743	.	+	2	gene_name 98006356|znrf2; gene_id MSTRG.26141; transcript_id MSTRG.26141.4;
chr8	transdecoder	CDS	52372583	52372743	.	+	2	gene_name 98006356|znrf2; gene_id MSTRG.26141; transcript_id MSTRG.26141.5;
chr8	transdecoder	CDS	52372583	52372743	.	+	2	gene_name 98006356|znrf2; gene_id MSTRG.26141; transcript_id MSTRG.26141.6;
chr8	transdecoder	CDS	52372583	52372743	.	+	2	gene_name 98006356|znrf2; gene_id MSTRG.26141; transcript_id MSTRG.26141.7;
chr8	transdecoder	exon	52372583	52372743	.	+	.	gene_name 98006356|znrf2; gene_id MSTRG.26141; transcript_id MSTRG.26141.1;
chr8	transdecoder	exon	52372583	52372743	.	+	.	gene_name 98006356|znrf2; gene_id MSTRG.26141; transcript_id MSTRG.26141.2;
chr8	transdecoder	exon	52372583	52372743	.	+	.	gene_name 98006356|znrf2; gene_id MSTRG.26141; transcript_id MSTRG.26141.3;
chr8	transdecoder	exon	52372583	52372743	.	+	.	gene_name 98006356|znrf2; gene_id MSTRG.26141; transcript_id MSTRG.26141.4;
chr8	transdecoder	exon	52372583	52372743	.	+	.	gene_name 98006356|znrf2; gene_id MSTRG.26141; transcript_id MSTRG.26141.5;
chr8	transdecoder	exon	52372583	52372743	.	+	.	gene_name 98006356|znrf2; gene_id MSTRG.26141; transcript_id MSTRG.26141.6;
chr8	transdecoder	exon	52372583	52372743	.	+	.	gene_name 98006356|znrf2; gene_id MSTRG.26141; transcript_id MSTRG.26141.7;
chr8	transdecoder	CDS	52375277	52375438	.	+	0	gene_name 98006356|znrf2; gene_id MSTRG.26141; transcript_id MSTRG.26141.1;
chr8	transdecoder	CDS	52375277	52375438	.	+	0	gene_name 98006356|znrf2; gene_id MSTRG.26141; transcript_id MSTRG.26141.2;
chr8	transdecoder	CDS	52375277	52375438	.	+	0	gene_name 98006356|znrf2; gene_id MSTRG.26141; transcript_id MSTRG.26141.3;
chr8	transdecoder	CDS	52375277	52375438	.	+	0	gene_name 98006356|znrf2; gene_id MSTRG.26141; transcript_id MSTRG.26141.4;
chr8	transdecoder	CDS	52375277	52375438	.	+	0	gene_name 98006356|znrf2; gene_id MSTRG.26141; transcript_id MSTRG.26141.5;
chr8	transdecoder	CDS	52375277	52375438	.	+	0	gene_name 98006356|znrf2; gene_id MSTRG.26141; transcript_id MSTRG.26141.6;
chr8	transdecoder	CDS	52375277	52375438	.	+	0	gene_name 98006356|znrf2; gene_id MSTRG.26141; transcript_id MSTRG.26141.7;
chr8	transdecoder	exon	52375277	52375666	.	+	.	gene_name 98006356|znrf2; gene_id MSTRG.26141; transcript_id MSTRG.26141.1;
chr8	transdecoder	exon	52375277	52375666	.	+	.	gene_name 98006356|znrf2; gene_id MSTRG.26141; transcript_id MSTRG.26141.2;
chr8	transdecoder	exon	52375277	52375666	.	+	.	gene_name 98006356|znrf2; gene_id MSTRG.26141; transcript_id MSTRG.26141.3;
chr8	transdecoder	exon	52375277	52375666	.	+	.	gene_name 98006356|znrf2; gene_id MSTRG.26141; transcript_id MSTRG.26141.4;
chr8	transdecoder	exon	52375277	52375666	.	+	.	gene_name 98006356|znrf2; gene_id MSTRG.26141; transcript_id MSTRG.26141.5;
chr8	transdecoder	exon	52375277	52375666	.	+	.	gene_name 98006356|znrf2; gene_id MSTRG.26141; transcript_id MSTRG.26141.6;
chr8	transdecoder	exon	52375277	52375666	.	+	.	gene_name 98006356|znrf2; gene_id MSTRG.26141; transcript_id MSTRG.26141.7;
chr8	transdecoder	three_prime_utr	52375439	52375666	.	+	.	gene_name 98006356|znrf2; gene_id MSTRG.26141; transcript_id MSTRG.26141.1;
chr8	transdecoder	three_prime_utr	52375439	52375666	.	+	.	gene_name 98006356|znrf2; gene_id MSTRG.26141; transcript_id MSTRG.26141.2;
chr8	transdecoder	three_prime_utr	52375439	52375666	.	+	.	gene_name 98006356|znrf2; gene_id MSTRG.26141; transcript_id MSTRG.26141.3;
chr8	transdecoder	three_prime_utr	52375439	52375666	.	+	.	gene_name 98006356|znrf2; gene_id MSTRG.26141; transcript_id MSTRG.26141.4;
chr8	transdecoder	three_prime_utr	52375439	52375666	.	+	.	gene_name 98006356|znrf2; gene_id MSTRG.26141; transcript_id MSTRG.26141.5;
chr8	transdecoder	three_prime_utr	52375439	52375666	.	+	.	gene_name 98006356|znrf2; gene_id MSTRG.26141; transcript_id MSTRG.26141.6;
chr8	transdecoder	three_prime_utr	52375439	52375666	.	+	.	gene_name 98006356|znrf2; gene_id MSTRG.26141; transcript_id MSTRG.26141.7;
chr8	transdecoder	three_prime_utr	52407484	52407594	.	-	.	gene_name 98032024|mfsd1-2; gene_id MSTRG.26143; transcript_id MSTRG.26143.1;
chr8	transdecoder	exon	52407484	52407690	.	-	.	gene_name 98032024|mfsd1-2; gene_id MSTRG.26143; transcript_id MSTRG.26143.1;
chr8	transdecoder	transcript	52407484	52419610	.	-	.	gene_name 98032024|mfsd1-2; gene_id MSTRG.26143; transcript_id MSTRG.26143.1; gene_biotype protein_coding; Info ORF type:complete (+),score=49.01,sp|Q9H3U5|MFSD1_HUMAN|47.758|9.13e-137; ref_name 98032024|mfsd1-2; class_code j,=,m; inherit_ref TRUE;
chr8	transdecoder	gene	52407484	52419688	.	-	.	gene_name 98032024|mfsd1-2; gene_id MSTRG.26143; transcript_id NA; gene_biotype protein_coding; Info ORF type:complete (+),score=49.01,sp|Q9H3U5|MFSD1_HUMAN|47.758|9.13e-137; ref_name 98032024|mfsd1-2; class_code j,=,m; inherit_ref TRUE;
chr8	transdecoder	three_prime_utr	52407507	52407594	.	-	.	gene_name 98032024|mfsd1-2; gene_id MSTRG.26143; transcript_id MSTRG.26143.2;
chr8	transdecoder	exon	52407507	52407690	.	-	.	gene_name 98032024|mfsd1-2; gene_id MSTRG.26143; transcript_id MSTRG.26143.2;
chr8	transdecoder	transcript	52407507	52419688	.	-	.	gene_name 98032024|mfsd1-2; gene_id MSTRG.26143; transcript_id MSTRG.26143.2; gene_biotype protein_coding; Info ORF type:complete (+),score=49.01,sp|Q9H3U5|MFSD1_HUMAN|47.758|9.13e-137; ref_name 98032024|mfsd1-2; class_code j,=,m; inherit_ref TRUE;
chr8	transdecoder	three_prime_utr	52407511	52407594	.	-	.	gene_name 98032024|mfsd1-2; gene_id MSTRG.26143; transcript_id MSTRG.26143.3;
chr8	transdecoder	exon	52407511	52407690	.	-	.	gene_name 98032024|mfsd1-2; gene_id MSTRG.26143; transcript_id MSTRG.26143.3;
chr8	transdecoder	transcript	52407511	52419688	.	-	.	gene_name 98032024|mfsd1-2; gene_id MSTRG.26143; transcript_id MSTRG.26143.3; gene_biotype protein_coding; Info ORF type:complete (+),score=49.01,sp|Q9H3U5|MFSD1_HUMAN|47.758|9.13e-137; ref_name 98032024|mfsd1-2; class_code j,=,m; inherit_ref TRUE;
chr8	transdecoder	CDS	52407595	52407690	.	-	0	gene_name 98032024|mfsd1-2; gene_id MSTRG.26143; transcript_id MSTRG.26143.1;
chr8	transdecoder	CDS	52407595	52407690	.	-	0	gene_name 98032024|mfsd1-2; gene_id MSTRG.26143; transcript_id MSTRG.26143.2;
chr8	transdecoder	CDS	52407595	52407690	.	-	0	gene_name 98032024|mfsd1-2; gene_id MSTRG.26143; transcript_id MSTRG.26143.3;
chr8	transdecoder	CDS	52407806	52407859	.	-	0	gene_name 98032024|mfsd1-2; gene_id MSTRG.26143; transcript_id MSTRG.26143.1;
chr8	transdecoder	exon	52407806	52407859	.	-	.	gene_name 98032024|mfsd1-2; gene_id MSTRG.26143; transcript_id MSTRG.26143.1;
chr8	transdecoder	CDS	52408125	52408158	.	-	1	gene_name 98032024|mfsd1-2; gene_id MSTRG.26143; transcript_id MSTRG.26143.1;
chr8	transdecoder	CDS	52408125	52408158	.	-	1	gene_name 98032024|mfsd1-2; gene_id MSTRG.26143; transcript_id MSTRG.26143.2;
chr8	transdecoder	CDS	52408125	52408158	.	-	1	gene_name 98032024|mfsd1-2; gene_id MSTRG.26143; transcript_id MSTRG.26143.3;
chr8	transdecoder	exon	52408125	52408158	.	-	.	gene_name 98032024|mfsd1-2; gene_id MSTRG.26143; transcript_id MSTRG.26143.1;
chr8	transdecoder	exon	52408125	52408158	.	-	.	gene_name 98032024|mfsd1-2; gene_id MSTRG.26143; transcript_id MSTRG.26143.2;
chr8	transdecoder	exon	52408125	52408158	.	-	.	gene_name 98032024|mfsd1-2; gene_id MSTRG.26143; transcript_id MSTRG.26143.3;
chr8	transdecoder	CDS	52409011	52409165	.	-	0	gene_name 98032024|mfsd1-2; gene_id MSTRG.26143; transcript_id MSTRG.26143.1;
chr8	transdecoder	CDS	52409011	52409165	.	-	0	gene_name 98032024|mfsd1-2; gene_id MSTRG.26143; transcript_id MSTRG.26143.2;
chr8	transdecoder	CDS	52409011	52409165	.	-	0	gene_name 98032024|mfsd1-2; gene_id MSTRG.26143; transcript_id MSTRG.26143.3;
chr8	transdecoder	exon	52409011	52409165	.	-	.	gene_name 98032024|mfsd1-2; gene_id MSTRG.26143; transcript_id MSTRG.26143.1;
chr8	transdecoder	exon	52409011	52409165	.	-	.	gene_name 98032024|mfsd1-2; gene_id MSTRG.26143; transcript_id MSTRG.26143.2;
chr8	transdecoder	exon	52409011	52409165	.	-	.	gene_name 98032024|mfsd1-2; gene_id MSTRG.26143; transcript_id MSTRG.26143.3;
chr8	transdecoder	CDS	52410171	52410323	.	-	0	gene_name 98032024|mfsd1-2; gene_id MSTRG.26143; transcript_id MSTRG.26143.1;
chr8	transdecoder	CDS	52410171	52410323	.	-	0	gene_name 98032024|mfsd1-2; gene_id MSTRG.26143; transcript_id MSTRG.26143.2;
chr8	transdecoder	CDS	52410171	52410323	.	-	0	gene_name 98032024|mfsd1-2; gene_id MSTRG.26143; transcript_id MSTRG.26143.3;
chr8	transdecoder	exon	52410171	52410323	.	-	.	gene_name 98032024|mfsd1-2; gene_id MSTRG.26143; transcript_id MSTRG.26143.1;
chr8	transdecoder	exon	52410171	52410323	.	-	.	gene_name 98032024|mfsd1-2; gene_id MSTRG.26143; transcript_id MSTRG.26143.2;
chr8	transdecoder	exon	52410171	52410323	.	-	.	gene_name 98032024|mfsd1-2; gene_id MSTRG.26143; transcript_id MSTRG.26143.3;
chr8	transdecoder	CDS	52410390	52410603	.	-	1	gene_name 98032024|mfsd1-2; gene_id MSTRG.26143; transcript_id MSTRG.26143.1;
chr8	transdecoder	CDS	52410390	52410603	.	-	1	gene_name 98032024|mfsd1-2; gene_id MSTRG.26143; transcript_id MSTRG.26143.2;
chr8	transdecoder	CDS	52410390	52410603	.	-	1	gene_name 98032024|mfsd1-2; gene_id MSTRG.26143; transcript_id MSTRG.26143.3;
chr8	transdecoder	exon	52410390	52410603	.	-	.	gene_name 98032024|mfsd1-2; gene_id MSTRG.26143; transcript_id MSTRG.26143.1;
chr8	transdecoder	exon	52410390	52410603	.	-	.	gene_name 98032024|mfsd1-2; gene_id MSTRG.26143; transcript_id MSTRG.26143.2;
chr8	transdecoder	exon	52410390	52410603	.	-	.	gene_name 98032024|mfsd1-2; gene_id MSTRG.26143; transcript_id MSTRG.26143.3;
chr8	transdecoder	CDS	52411170	52411281	.	-	2	gene_name 98032024|mfsd1-2; gene_id MSTRG.26143; transcript_id MSTRG.26143.1;
chr8	transdecoder	CDS	52411170	52411281	.	-	2	gene_name 98032024|mfsd1-2; gene_id MSTRG.26143; transcript_id MSTRG.26143.2;
chr8	transdecoder	CDS	52411170	52411281	.	-	2	gene_name 98032024|mfsd1-2; gene_id MSTRG.26143; transcript_id MSTRG.26143.3;
chr8	transdecoder	exon	52411170	52411281	.	-	.	gene_name 98032024|mfsd1-2; gene_id MSTRG.26143; transcript_id MSTRG.26143.1;
chr8	transdecoder	exon	52411170	52411281	.	-	.	gene_name 98032024|mfsd1-2; gene_id MSTRG.26143; transcript_id MSTRG.26143.2;
chr8	transdecoder	exon	52411170	52411281	.	-	.	gene_name 98032024|mfsd1-2; gene_id MSTRG.26143; transcript_id MSTRG.26143.3;
chr8	transdecoder	CDS	52411370	52411486	.	-	2	gene_name 98032024|mfsd1-2; gene_id MSTRG.26143; transcript_id MSTRG.26143.1;
chr8	transdecoder	CDS	52411370	52411486	.	-	2	gene_name 98032024|mfsd1-2; gene_id MSTRG.26143; transcript_id MSTRG.26143.2;
chr8	transdecoder	CDS	52411370	52411486	.	-	2	gene_name 98032024|mfsd1-2; gene_id MSTRG.26143; transcript_id MSTRG.26143.3;
chr8	transdecoder	exon	52411370	52411486	.	-	.	gene_name 98032024|mfsd1-2; gene_id MSTRG.26143; transcript_id MSTRG.26143.1;
chr8	transdecoder	exon	52411370	52411486	.	-	.	gene_name 98032024|mfsd1-2; gene_id MSTRG.26143; transcript_id MSTRG.26143.2;
chr8	transdecoder	exon	52411370	52411486	.	-	.	gene_name 98032024|mfsd1-2; gene_id MSTRG.26143; transcript_id MSTRG.26143.3;
chr8	transdecoder	CDS	52412552	52412651	.	-	0	gene_name 98032024|mfsd1-2; gene_id MSTRG.26143; transcript_id MSTRG.26143.1;
chr8	transdecoder	CDS	52412552	52412651	.	-	0	gene_name 98032024|mfsd1-2; gene_id MSTRG.26143; transcript_id MSTRG.26143.2;
chr8	transdecoder	CDS	52412552	52412651	.	-	0	gene_name 98032024|mfsd1-2; gene_id MSTRG.26143; transcript_id MSTRG.26143.3;
chr8	transdecoder	exon	52412552	52412651	.	-	.	gene_name 98032024|mfsd1-2; gene_id MSTRG.26143; transcript_id MSTRG.26143.1;
chr8	transdecoder	exon	52412552	52412651	.	-	.	gene_name 98032024|mfsd1-2; gene_id MSTRG.26143; transcript_id MSTRG.26143.2;
chr8	transdecoder	exon	52412552	52412651	.	-	.	gene_name 98032024|mfsd1-2; gene_id MSTRG.26143; transcript_id MSTRG.26143.3;
chr8	transdecoder	CDS	52415001	52415109	.	-	1	gene_name 98032024|mfsd1-2; gene_id MSTRG.26143; transcript_id MSTRG.26143.1;
chr8	transdecoder	CDS	52415001	52415109	.	-	1	gene_name 98032024|mfsd1-2; gene_id MSTRG.26143; transcript_id MSTRG.26143.2;
chr8	transdecoder	CDS	52415001	52415109	.	-	1	gene_name 98032024|mfsd1-2; gene_id MSTRG.26143; transcript_id MSTRG.26143.3;
chr8	transdecoder	exon	52415001	52415109	.	-	.	gene_name 98032024|mfsd1-2; gene_id MSTRG.26143; transcript_id MSTRG.26143.1;
chr8	transdecoder	exon	52415001	52415109	.	-	.	gene_name 98032024|mfsd1-2; gene_id MSTRG.26143; transcript_id MSTRG.26143.2;
chr8	transdecoder	exon	52415001	52415109	.	-	.	gene_name 98032024|mfsd1-2; gene_id MSTRG.26143; transcript_id MSTRG.26143.3;
chr8	transdecoder	CDS	52415995	52416068	.	-	0	gene_name 98032024|mfsd1-2; gene_id MSTRG.26143; transcript_id MSTRG.26143.1;
chr8	transdecoder	CDS	52415995	52416068	.	-	0	gene_name 98032024|mfsd1-2; gene_id MSTRG.26143; transcript_id MSTRG.26143.2;
chr8	transdecoder	CDS	52415995	52416068	.	-	0	gene_name 98032024|mfsd1-2; gene_id MSTRG.26143; transcript_id MSTRG.26143.3;
chr8	transdecoder	exon	52415995	52416068	.	-	.	gene_name 98032024|mfsd1-2; gene_id MSTRG.26143; transcript_id MSTRG.26143.1;
chr8	transdecoder	exon	52415995	52416068	.	-	.	gene_name 98032024|mfsd1-2; gene_id MSTRG.26143; transcript_id MSTRG.26143.2;
chr8	transdecoder	exon	52415995	52416068	.	-	.	gene_name 98032024|mfsd1-2; gene_id MSTRG.26143; transcript_id MSTRG.26143.3;
chr8	transdecoder	CDS	52416995	52417057	.	-	0	gene_name 98032024|mfsd1-2; gene_id MSTRG.26143; transcript_id MSTRG.26143.1;
chr8	transdecoder	exon	52416995	52417057	.	-	.	gene_name 98032024|mfsd1-2; gene_id MSTRG.26143; transcript_id MSTRG.26143.1;
chr8	transdecoder	CDS	52416995	52417150	.	-	0	gene_name 98032024|mfsd1-2; gene_id MSTRG.26143; transcript_id MSTRG.26143.2;
chr8	transdecoder	CDS	52416995	52417150	.	-	0	gene_name 98032024|mfsd1-2; gene_id MSTRG.26143; transcript_id MSTRG.26143.3;
chr8	transdecoder	exon	52416995	52417150	.	-	.	gene_name 98032024|mfsd1-2; gene_id MSTRG.26143; transcript_id MSTRG.26143.2;
chr8	transdecoder	exon	52416995	52417150	.	-	.	gene_name 98032024|mfsd1-2; gene_id MSTRG.26143; transcript_id MSTRG.26143.3;
chr8	transdecoder	CDS	52417094	52417150	.	-	0	gene_name 98032024|mfsd1-2; gene_id MSTRG.26143; transcript_id MSTRG.26143.1;
chr8	transdecoder	exon	52417094	52417150	.	-	.	gene_name 98032024|mfsd1-2; gene_id MSTRG.26143; transcript_id MSTRG.26143.1;
chr8	transdecoder	CDS	52417456	52417508	.	-	2	gene_name 98032024|mfsd1-2; gene_id MSTRG.26143; transcript_id MSTRG.26143.1;
chr8	transdecoder	CDS	52417456	52417508	.	-	2	gene_name 98032024|mfsd1-2; gene_id MSTRG.26143; transcript_id MSTRG.26143.2;
chr8	transdecoder	CDS	52417456	52417508	.	-	2	gene_name 98032024|mfsd1-2; gene_id MSTRG.26143; transcript_id MSTRG.26143.3;
chr8	transdecoder	exon	52417456	52417508	.	-	.	gene_name 98032024|mfsd1-2; gene_id MSTRG.26143; transcript_id MSTRG.26143.1;
chr8	transdecoder	exon	52417456	52417508	.	-	.	gene_name 98032024|mfsd1-2; gene_id MSTRG.26143; transcript_id MSTRG.26143.2;
chr8	transdecoder	exon	52417456	52417508	.	-	.	gene_name 98032024|mfsd1-2; gene_id MSTRG.26143; transcript_id MSTRG.26143.3;
chr8	transdecoder	CDS	52419439	52419580	.	-	0	gene_name 98032024|mfsd1-2; gene_id MSTRG.26143; transcript_id MSTRG.26143.1;
chr8	transdecoder	CDS	52419439	52419580	.	-	0	gene_name 98032024|mfsd1-2; gene_id MSTRG.26143; transcript_id MSTRG.26143.2;
chr8	transdecoder	CDS	52419439	52419580	.	-	0	gene_name 98032024|mfsd1-2; gene_id MSTRG.26143; transcript_id MSTRG.26143.3;
chr8	transdecoder	exon	52419439	52419610	.	-	.	gene_name 98032024|mfsd1-2; gene_id MSTRG.26143; transcript_id MSTRG.26143.1;
chr8	transdecoder	exon	52419439	52419610	.	-	.	gene_name 98032024|mfsd1-2; gene_id MSTRG.26143; transcript_id MSTRG.26143.3;
chr8	transdecoder	exon	52419439	52419688	.	-	.	gene_name 98032024|mfsd1-2; gene_id MSTRG.26143; transcript_id MSTRG.26143.2;
chr8	transdecoder	five_prime_utr	52419581	52419610	.	-	.	gene_name 98032024|mfsd1-2; gene_id MSTRG.26143; transcript_id MSTRG.26143.1;
chr8	transdecoder	five_prime_utr	52419581	52419610	.	-	.	gene_name 98032024|mfsd1-2; gene_id MSTRG.26143; transcript_id MSTRG.26143.3;
chr8	transdecoder	five_prime_utr	52419581	52419688	.	-	.	gene_name 98032024|mfsd1-2; gene_id MSTRG.26143; transcript_id MSTRG.26143.2;
chr8	transdecoder	exon	52419662	52419688	.	-	.	gene_name 98032024|mfsd1-2; gene_id MSTRG.26143; transcript_id MSTRG.26143.3;
chr8	transdecoder	five_prime_utr	52419662	52419688	.	-	.	gene_name 98032024|mfsd1-2; gene_id MSTRG.26143; transcript_id MSTRG.26143.3;
chr8	transdecoder	three_prime_utr	52446545	52446627	.	-	.	gene_name 98041147|unknown-6962; gene_id MSTRG.26144; transcript_id MSTRG.26144.1;
chr8	transdecoder	exon	52446545	52448097	.	-	.	gene_name 98041147|unknown-6962; gene_id MSTRG.26144; transcript_id MSTRG.26144.1;
chr8	transdecoder	gene	52446545	52448097	.	-	.	gene_name 98041147|unknown-6962; gene_id MSTRG.26144; transcript_id NA; gene_biotype protein_coding; Info ORF type:complete (+),score=41.54; ref_name 98041147|unknown-6962; class_code =; inherit_ref TRUE;
chr8	transdecoder	transcript	52446545	52448097	.	-	.	gene_name 98041147|unknown-6962; gene_id MSTRG.26144; transcript_id MSTRG.26144.1; gene_biotype protein_coding; Info ORF type:complete (+),score=41.54; ref_name 98041147|unknown-6962; class_code =; inherit_ref TRUE;
chr8	transdecoder	CDS	52446628	52447983	.	-	0	gene_name 98041147|unknown-6962; gene_id MSTRG.26144; transcript_id MSTRG.26144.1;
chr8	transdecoder	five_prime_utr	52447984	52448097	.	-	.	gene_name 98041147|unknown-6962; gene_id MSTRG.26144; transcript_id MSTRG.26144.1;
chr8	transdecoder	three_prime_utr	52458882	52459283	.	-	.	gene_name 98032798|celf3; gene_id MSTRG.26145; transcript_id MSTRG.26145.2;
chr8	transdecoder	three_prime_utr	52458882	52459377	.	-	.	gene_name 98032798|celf3; gene_id MSTRG.26145; transcript_id MSTRG.26145.1;
chr8	transdecoder	exon	52458882	52459411	.	-	.	gene_name 98032798|celf3; gene_id MSTRG.26145; transcript_id MSTRG.26145.1;
chr8	transdecoder	exon	52458882	52459411	.	-	.	gene_name 98032798|celf3; gene_id MSTRG.26145; transcript_id MSTRG.26145.2;
chr8	transdecoder	gene	52458882	52464972	.	-	.	gene_name 98032798|celf3; gene_id MSTRG.26145; transcript_id NA; gene_biotype protein_coding; Info ORF type:complete (+),score=69.16,sp|Q5SZQ8|CELF3_HUMAN|48.254|8.89e-91; ref_name 98032798|celf3; class_code j,=; inherit_ref TRUE;
chr8	transdecoder	transcript	52458882	52464972	.	-	.	gene_name 98032798|celf3; gene_id MSTRG.26145; transcript_id MSTRG.26145.1; gene_biotype protein_coding; Info ORF type:complete (+),score=69.16,sp|Q5SZQ8|CELF3_HUMAN|48.254|8.89e-91; ref_name 98032798|celf3; class_code j,=; inherit_ref TRUE;
chr8	transdecoder	transcript	52458882	52464972	.	-	.	gene_name 98032798|celf3; gene_id MSTRG.26145; transcript_id MSTRG.26145.2; gene_biotype protein_coding; Info ORF type:complete (+),score=69.16,sp|Q5SZQ8|CELF3_HUMAN|48.254|8.89e-91; ref_name 98032798|celf3; class_code j,=; inherit_ref TRUE;
chr8	transdecoder	three_prime_utr	52458941	52459377	.	-	.	gene_name 98032798|celf3; gene_id MSTRG.26145; transcript_id MSTRG.26145.3;
chr8	transdecoder	exon	52458941	52459411	.	-	.	gene_name 98032798|celf3; gene_id MSTRG.26145; transcript_id MSTRG.26145.3;
chr8	transdecoder	transcript	52458941	52464972	.	-	.	gene_name 98032798|celf3; gene_id MSTRG.26145; transcript_id MSTRG.26145.3; gene_biotype protein_coding; Info ORF type:complete (+),score=69.16,sp|Q5SZQ8|CELF3_HUMAN|48.254|8.89e-91; ref_name 98032798|celf3; class_code j,=; inherit_ref TRUE;
chr8	transdecoder	CDS	52459284	52459411	.	-	2	gene_name 98032798|celf3; gene_id MSTRG.26145; transcript_id MSTRG.26145.2;
chr8	transdecoder	CDS	52459378	52459411	.	-	1	gene_name 98032798|celf3; gene_id MSTRG.26145; transcript_id MSTRG.26145.1;
chr8	transdecoder	CDS	52459378	52459411	.	-	1	gene_name 98032798|celf3; gene_id MSTRG.26145; transcript_id MSTRG.26145.3;
chr8	transdecoder	CDS	52460238	52460348	.	-	1	gene_name 98032798|celf3; gene_id MSTRG.26145; transcript_id MSTRG.26145.1;
chr8	transdecoder	CDS	52460238	52460348	.	-	1	gene_name 98032798|celf3; gene_id MSTRG.26145; transcript_id MSTRG.26145.3;
chr8	transdecoder	CDS	52460238	52460348	.	-	2	gene_name 98032798|celf3; gene_id MSTRG.26145; transcript_id MSTRG.26145.2;
chr8	transdecoder	exon	52460238	52460348	.	-	.	gene_name 98032798|celf3; gene_id MSTRG.26145; transcript_id MSTRG.26145.1;
chr8	transdecoder	exon	52460238	52460348	.	-	.	gene_name 98032798|celf3; gene_id MSTRG.26145; transcript_id MSTRG.26145.2;
chr8	transdecoder	exon	52460238	52460348	.	-	.	gene_name 98032798|celf3; gene_id MSTRG.26145; transcript_id MSTRG.26145.3;
chr8	transdecoder	CDS	52461187	52461250	.	-	2	gene_name 98032798|celf3; gene_id MSTRG.26145; transcript_id MSTRG.26145.1;
chr8	transdecoder	CDS	52461187	52461250	.	-	2	gene_name 98032798|celf3; gene_id MSTRG.26145; transcript_id MSTRG.26145.3;
chr8	transdecoder	exon	52461187	52461250	.	-	.	gene_name 98032798|celf3; gene_id MSTRG.26145; transcript_id MSTRG.26145.1;
chr8	transdecoder	exon	52461187	52461250	.	-	.	gene_name 98032798|celf3; gene_id MSTRG.26145; transcript_id MSTRG.26145.3;
chr8	transdecoder	CDS	52461438	52461515	.	-	2	gene_name 98032798|celf3; gene_id MSTRG.26145; transcript_id MSTRG.26145.1;
chr8	transdecoder	CDS	52461438	52461515	.	-	2	gene_name 98032798|celf3; gene_id MSTRG.26145; transcript_id MSTRG.26145.2;
chr8	transdecoder	CDS	52461438	52461515	.	-	2	gene_name 98032798|celf3; gene_id MSTRG.26145; transcript_id MSTRG.26145.3;
chr8	transdecoder	exon	52461438	52461515	.	-	.	gene_name 98032798|celf3; gene_id MSTRG.26145; transcript_id MSTRG.26145.1;
chr8	transdecoder	exon	52461438	52461515	.	-	.	gene_name 98032798|celf3; gene_id MSTRG.26145; transcript_id MSTRG.26145.2;
chr8	transdecoder	exon	52461438	52461515	.	-	.	gene_name 98032798|celf3; gene_id MSTRG.26145; transcript_id MSTRG.26145.3;
chr8	transdecoder	CDS	52461557	52461658	.	-	2	gene_name 98032798|celf3; gene_id MSTRG.26145; transcript_id MSTRG.26145.3;
chr8	transdecoder	exon	52461557	52461658	.	-	.	gene_name 98032798|celf3; gene_id MSTRG.26145; transcript_id MSTRG.26145.3;
chr8	transdecoder	CDS	52461557	52461673	.	-	2	gene_name 98032798|celf3; gene_id MSTRG.26145; transcript_id MSTRG.26145.1;
chr8	transdecoder	CDS	52461557	52461673	.	-	2	gene_name 98032798|celf3; gene_id MSTRG.26145; transcript_id MSTRG.26145.2;
chr8	transdecoder	exon	52461557	52461673	.	-	.	gene_name 98032798|celf3; gene_id MSTRG.26145; transcript_id MSTRG.26145.1;
chr8	transdecoder	exon	52461557	52461673	.	-	.	gene_name 98032798|celf3; gene_id MSTRG.26145; transcript_id MSTRG.26145.2;
chr8	transdecoder	CDS	52461713	52461781	.	-	2	gene_name 98032798|celf3; gene_id MSTRG.26145; transcript_id MSTRG.26145.1;
chr8	transdecoder	CDS	52461713	52461781	.	-	2	gene_name 98032798|celf3; gene_id MSTRG.26145; transcript_id MSTRG.26145.2;
chr8	transdecoder	CDS	52461713	52461781	.	-	2	gene_name 98032798|celf3; gene_id MSTRG.26145; transcript_id MSTRG.26145.3;
chr8	transdecoder	exon	52461713	52461781	.	-	.	gene_name 98032798|celf3; gene_id MSTRG.26145; transcript_id MSTRG.26145.1;
chr8	transdecoder	exon	52461713	52461781	.	-	.	gene_name 98032798|celf3; gene_id MSTRG.26145; transcript_id MSTRG.26145.2;
chr8	transdecoder	exon	52461713	52461781	.	-	.	gene_name 98032798|celf3; gene_id MSTRG.26145; transcript_id MSTRG.26145.3;
chr8	transdecoder	CDS	52461825	52461978	.	-	0	gene_name 98032798|celf3; gene_id MSTRG.26145; transcript_id MSTRG.26145.1;
chr8	transdecoder	CDS	52461825	52461978	.	-	0	gene_name 98032798|celf3; gene_id MSTRG.26145; transcript_id MSTRG.26145.2;
chr8	transdecoder	CDS	52461825	52461978	.	-	0	gene_name 98032798|celf3; gene_id MSTRG.26145; transcript_id MSTRG.26145.3;
chr8	transdecoder	exon	52461825	52461978	.	-	.	gene_name 98032798|celf3; gene_id MSTRG.26145; transcript_id MSTRG.26145.1;
chr8	transdecoder	exon	52461825	52461978	.	-	.	gene_name 98032798|celf3; gene_id MSTRG.26145; transcript_id MSTRG.26145.2;
chr8	transdecoder	exon	52461825	52461978	.	-	.	gene_name 98032798|celf3; gene_id MSTRG.26145; transcript_id MSTRG.26145.3;
chr8	transdecoder	CDS	52463809	52463937	.	-	0	gene_name 98032798|celf3; gene_id MSTRG.26145; transcript_id MSTRG.26145.1;
chr8	transdecoder	CDS	52463809	52463937	.	-	0	gene_name 98032798|celf3; gene_id MSTRG.26145; transcript_id MSTRG.26145.2;
chr8	transdecoder	CDS	52463809	52463937	.	-	0	gene_name 98032798|celf3; gene_id MSTRG.26145; transcript_id MSTRG.26145.3;
chr8	transdecoder	exon	52463809	52463937	.	-	.	gene_name 98032798|celf3; gene_id MSTRG.26145; transcript_id MSTRG.26145.1;
chr8	transdecoder	exon	52463809	52463937	.	-	.	gene_name 98032798|celf3; gene_id MSTRG.26145; transcript_id MSTRG.26145.2;
chr8	transdecoder	exon	52463809	52463937	.	-	.	gene_name 98032798|celf3; gene_id MSTRG.26145; transcript_id MSTRG.26145.3;
chr8	transdecoder	CDS	52463978	52464183	.	-	2	gene_name 98032798|celf3; gene_id MSTRG.26145; transcript_id MSTRG.26145.1;
chr8	transdecoder	CDS	52463978	52464183	.	-	2	gene_name 98032798|celf3; gene_id MSTRG.26145; transcript_id MSTRG.26145.2;
chr8	transdecoder	CDS	52463978	52464183	.	-	2	gene_name 98032798|celf3; gene_id MSTRG.26145; transcript_id MSTRG.26145.3;
chr8	transdecoder	exon	52463978	52464183	.	-	.	gene_name 98032798|celf3; gene_id MSTRG.26145; transcript_id MSTRG.26145.1;
chr8	transdecoder	exon	52463978	52464183	.	-	.	gene_name 98032798|celf3; gene_id MSTRG.26145; transcript_id MSTRG.26145.2;
chr8	transdecoder	exon	52463978	52464183	.	-	.	gene_name 98032798|celf3; gene_id MSTRG.26145; transcript_id MSTRG.26145.3;
chr8	transdecoder	CDS	52464395	52464443	.	-	0	gene_name 98032798|celf3; gene_id MSTRG.26145; transcript_id MSTRG.26145.1;
chr8	transdecoder	CDS	52464395	52464443	.	-	0	gene_name 98032798|celf3; gene_id MSTRG.26145; transcript_id MSTRG.26145.2;
chr8	transdecoder	CDS	52464395	52464443	.	-	0	gene_name 98032798|celf3; gene_id MSTRG.26145; transcript_id MSTRG.26145.3;
chr8	transdecoder	exon	52464395	52464443	.	-	.	gene_name 98032798|celf3; gene_id MSTRG.26145; transcript_id MSTRG.26145.1;
chr8	transdecoder	exon	52464395	52464443	.	-	.	gene_name 98032798|celf3; gene_id MSTRG.26145; transcript_id MSTRG.26145.2;
chr8	transdecoder	exon	52464395	52464443	.	-	.	gene_name 98032798|celf3; gene_id MSTRG.26145; transcript_id MSTRG.26145.3;
chr8	transdecoder	CDS	52464494	52464576	.	-	2	gene_name 98032798|celf3; gene_id MSTRG.26145; transcript_id MSTRG.26145.1;
chr8	transdecoder	CDS	52464494	52464576	.	-	2	gene_name 98032798|celf3; gene_id MSTRG.26145; transcript_id MSTRG.26145.2;
chr8	transdecoder	CDS	52464494	52464576	.	-	2	gene_name 98032798|celf3; gene_id MSTRG.26145; transcript_id MSTRG.26145.3;
chr8	transdecoder	exon	52464494	52464576	.	-	.	gene_name 98032798|celf3; gene_id MSTRG.26145; transcript_id MSTRG.26145.1;
chr8	transdecoder	exon	52464494	52464576	.	-	.	gene_name 98032798|celf3; gene_id MSTRG.26145; transcript_id MSTRG.26145.2;
chr8	transdecoder	exon	52464494	52464576	.	-	.	gene_name 98032798|celf3; gene_id MSTRG.26145; transcript_id MSTRG.26145.3;
chr8	transdecoder	CDS	52464618	52464867	.	-	0	gene_name 98032798|celf3; gene_id MSTRG.26145; transcript_id MSTRG.26145.1;
chr8	transdecoder	CDS	52464618	52464867	.	-	0	gene_name 98032798|celf3; gene_id MSTRG.26145; transcript_id MSTRG.26145.2;
chr8	transdecoder	CDS	52464618	52464867	.	-	0	gene_name 98032798|celf3; gene_id MSTRG.26145; transcript_id MSTRG.26145.3;
chr8	transdecoder	exon	52464618	52464972	.	-	.	gene_name 98032798|celf3; gene_id MSTRG.26145; transcript_id MSTRG.26145.1;
chr8	transdecoder	exon	52464618	52464972	.	-	.	gene_name 98032798|celf3; gene_id MSTRG.26145; transcript_id MSTRG.26145.2;
chr8	transdecoder	exon	52464618	52464972	.	-	.	gene_name 98032798|celf3; gene_id MSTRG.26145; transcript_id MSTRG.26145.3;
chr8	transdecoder	five_prime_utr	52464868	52464972	.	-	.	gene_name 98032798|celf3; gene_id MSTRG.26145; transcript_id MSTRG.26145.1;
chr8	transdecoder	five_prime_utr	52464868	52464972	.	-	.	gene_name 98032798|celf3; gene_id MSTRG.26145; transcript_id MSTRG.26145.2;
chr8	transdecoder	five_prime_utr	52464868	52464972	.	-	.	gene_name 98032798|celf3; gene_id MSTRG.26145; transcript_id MSTRG.26145.3;
chr8	transdecoder	five_prime_utr	52465066	52465227	.	+	.	gene_name 98031811|gdia; gene_id MSTRG.26146; transcript_id MSTRG.26146.1;
chr8	transdecoder	exon	52465066	52465272	.	+	.	gene_name 98031811|gdia; gene_id MSTRG.26146; transcript_id MSTRG.26146.1;
chr8	transdecoder	gene	52465066	52482750	.	+	.	gene_name 98031811|gdia; gene_id MSTRG.26146; transcript_id NA; gene_biotype protein_coding; Info ORF type:complete (+),score=76.54,sp|P31150|GDIA_HUMAN|57.978|0.0; ref_name 98031811|gdia; class_code =,j; inherit_ref TRUE;
chr8	transdecoder	transcript	52465066	52482750	.	+	.	gene_name 98031811|gdia; gene_id MSTRG.26146; transcript_id MSTRG.26146.1; gene_biotype protein_coding; Info ORF type:complete (+),score=76.54,sp|P31150|GDIA_HUMAN|57.978|0.0; ref_name 98031811|gdia; class_code =,j; inherit_ref TRUE;
chr8	transdecoder	five_prime_utr	52465173	52465227	.	+	.	gene_name 98031811|gdia; gene_id MSTRG.26146; transcript_id MSTRG.26146.2;
chr8	transdecoder	exon	52465173	52465272	.	+	.	gene_name 98031811|gdia; gene_id MSTRG.26146; transcript_id MSTRG.26146.2;
chr8	transdecoder	transcript	52465173	52482750	.	+	.	gene_name 98031811|gdia; gene_id MSTRG.26146; transcript_id MSTRG.26146.2; gene_biotype protein_coding; Info ORF type:complete (+),score=76.54,sp|P31150|GDIA_HUMAN|57.978|0.0; ref_name 98031811|gdia; class_code =,j; inherit_ref TRUE;
chr8	transdecoder	CDS	52465228	52465272	.	+	0	gene_name 98031811|gdia; gene_id MSTRG.26146; transcript_id MSTRG.26146.1;
chr8	transdecoder	CDS	52465228	52465272	.	+	0	gene_name 98031811|gdia; gene_id MSTRG.26146; transcript_id MSTRG.26146.2;
chr8	transdecoder	CDS	52465312	52465419	.	+	0	gene_name 98031811|gdia; gene_id MSTRG.26146; transcript_id MSTRG.26146.1;
chr8	transdecoder	CDS	52465312	52465419	.	+	0	gene_name 98031811|gdia; gene_id MSTRG.26146; transcript_id MSTRG.26146.2;
chr8	transdecoder	exon	52465312	52465419	.	+	.	gene_name 98031811|gdia; gene_id MSTRG.26146; transcript_id MSTRG.26146.1;
chr8	transdecoder	exon	52465312	52465419	.	+	.	gene_name 98031811|gdia; gene_id MSTRG.26146; transcript_id MSTRG.26146.2;
chr8	transdecoder	CDS	52465460	52465559	.	+	0	gene_name 98031811|gdia; gene_id MSTRG.26146; transcript_id MSTRG.26146.1;
chr8	transdecoder	CDS	52465460	52465559	.	+	0	gene_name 98031811|gdia; gene_id MSTRG.26146; transcript_id MSTRG.26146.2;
chr8	transdecoder	exon	52465460	52465559	.	+	.	gene_name 98031811|gdia; gene_id MSTRG.26146; transcript_id MSTRG.26146.1;
chr8	transdecoder	exon	52465460	52465559	.	+	.	gene_name 98031811|gdia; gene_id MSTRG.26146; transcript_id MSTRG.26146.2;
chr8	transdecoder	CDS	52465599	52465754	.	+	2	gene_name 98031811|gdia; gene_id MSTRG.26146; transcript_id MSTRG.26146.1;
chr8	transdecoder	CDS	52465599	52465754	.	+	2	gene_name 98031811|gdia; gene_id MSTRG.26146; transcript_id MSTRG.26146.2;
chr8	transdecoder	exon	52465599	52465754	.	+	.	gene_name 98031811|gdia; gene_id MSTRG.26146; transcript_id MSTRG.26146.1;
chr8	transdecoder	exon	52465599	52465754	.	+	.	gene_name 98031811|gdia; gene_id MSTRG.26146; transcript_id MSTRG.26146.2;
chr8	transdecoder	CDS	52468638	52468833	.	+	2	gene_name 98031811|gdia; gene_id MSTRG.26146; transcript_id MSTRG.26146.1;
chr8	transdecoder	CDS	52468638	52468833	.	+	2	gene_name 98031811|gdia; gene_id MSTRG.26146; transcript_id MSTRG.26146.2;
chr8	transdecoder	exon	52468638	52468833	.	+	.	gene_name 98031811|gdia; gene_id MSTRG.26146; transcript_id MSTRG.26146.1;
chr8	transdecoder	exon	52468638	52468833	.	+	.	gene_name 98031811|gdia; gene_id MSTRG.26146; transcript_id MSTRG.26146.2;
chr8	transdecoder	CDS	52469555	52469804	.	+	1	gene_name 98031811|gdia; gene_id MSTRG.26146; transcript_id MSTRG.26146.1;
chr8	transdecoder	CDS	52469555	52469804	.	+	1	gene_name 98031811|gdia; gene_id MSTRG.26146; transcript_id MSTRG.26146.2;
chr8	transdecoder	exon	52469555	52469804	.	+	.	gene_name 98031811|gdia; gene_id MSTRG.26146; transcript_id MSTRG.26146.1;
chr8	transdecoder	exon	52469555	52469804	.	+	.	gene_name 98031811|gdia; gene_id MSTRG.26146; transcript_id MSTRG.26146.2;
chr8	transdecoder	CDS	52476882	52477053	.	+	0	gene_name 98031811|gdia; gene_id MSTRG.26146; transcript_id MSTRG.26146.1;
chr8	transdecoder	CDS	52476882	52477053	.	+	0	gene_name 98031811|gdia; gene_id MSTRG.26146; transcript_id MSTRG.26146.2;
chr8	transdecoder	exon	52476882	52477053	.	+	.	gene_name 98031811|gdia; gene_id MSTRG.26146; transcript_id MSTRG.26146.1;
chr8	transdecoder	exon	52476882	52477053	.	+	.	gene_name 98031811|gdia; gene_id MSTRG.26146; transcript_id MSTRG.26146.2;
chr8	transdecoder	CDS	52481609	52481753	.	+	2	gene_name 98031811|gdia; gene_id MSTRG.26146; transcript_id MSTRG.26146.1;
chr8	transdecoder	CDS	52481609	52481753	.	+	2	gene_name 98031811|gdia; gene_id MSTRG.26146; transcript_id MSTRG.26146.2;
chr8	transdecoder	exon	52481609	52481753	.	+	.	gene_name 98031811|gdia; gene_id MSTRG.26146; transcript_id MSTRG.26146.1;
chr8	transdecoder	exon	52481609	52481753	.	+	.	gene_name 98031811|gdia; gene_id MSTRG.26146; transcript_id MSTRG.26146.2;
chr8	transdecoder	CDS	52481873	52481926	.	+	1	gene_name 98031811|gdia; gene_id MSTRG.26146; transcript_id MSTRG.26146.2;
chr8	transdecoder	exon	52481873	52481926	.	+	.	gene_name 98031811|gdia; gene_id MSTRG.26146; transcript_id MSTRG.26146.2;
chr8	transdecoder	CDS	52481873	52481930	.	+	1	gene_name 98031811|gdia; gene_id MSTRG.26146; transcript_id MSTRG.26146.1;
chr8	transdecoder	exon	52481873	52481930	.	+	.	gene_name 98031811|gdia; gene_id MSTRG.26146; transcript_id MSTRG.26146.1;
chr8	transdecoder	CDS	52482408	52482557	.	+	0	gene_name 98031811|gdia; gene_id MSTRG.26146; transcript_id MSTRG.26146.1;
chr8	transdecoder	exon	52482408	52482750	.	+	.	gene_name 98031811|gdia; gene_id MSTRG.26146; transcript_id MSTRG.26146.1;
chr8	transdecoder	CDS	52482448	52482463	.	+	1	gene_name 98031811|gdia; gene_id MSTRG.26146; transcript_id MSTRG.26146.2;
chr8	transdecoder	exon	52482448	52482750	.	+	.	gene_name 98031811|gdia; gene_id MSTRG.26146; transcript_id MSTRG.26146.2;
chr8	transdecoder	three_prime_utr	52482464	52482750	.	+	.	gene_name 98031811|gdia; gene_id MSTRG.26146; transcript_id MSTRG.26146.2;
chr8	transdecoder	three_prime_utr	52482558	52482750	.	+	.	gene_name 98031811|gdia; gene_id MSTRG.26146; transcript_id MSTRG.26146.1;
chr8	StringTie	exon	52492668	52493054	.	.	.	gene_name 98313332|unknown-23861; gene_id MSTRG.26147; transcript_id MSTRG.26147.1;
chr8	StringTie	transcript	52492668	52493054	.	.	.	gene_name 98313332|unknown-23861; gene_id MSTRG.26147; transcript_id MSTRG.26147.1; gene_biotype non-coding; Info NA; ref_name -; class_code u; inherit_ref FALSE;
chr8	transdecoder	three_prime_utr	52493281	52493732	.	-	.	gene_name 98313333|unknown-23862; gene_id MSTRG.26148; transcript_id MSTRG.26148.1;
chr8	transdecoder	exon	52493281	52496292	.	-	.	gene_name 98313333|unknown-23862; gene_id MSTRG.26148; transcript_id MSTRG.26148.1;
chr8	transdecoder	gene	52493281	52496292	.	-	.	gene_name 98313333|unknown-23862; gene_id MSTRG.26148; transcript_id NA; gene_biotype protein_coding; Info ORF type:complete (+),score=7.92; ref_name -; class_code u; inherit_ref FALSE;
chr8	transdecoder	transcript	52493281	52496292	.	-	.	gene_name 98313333|unknown-23862; gene_id MSTRG.26148; transcript_id MSTRG.26148.1; gene_biotype protein_coding; Info ORF type:complete (+),score=7.92; ref_name -; class_code u; inherit_ref FALSE;
chr8	transdecoder	CDS	52493733	52494131	.	-	0	gene_name 98313333|unknown-23862; gene_id MSTRG.26148; transcript_id MSTRG.26148.1;
chr8	transdecoder	five_prime_utr	52494132	52496292	.	-	.	gene_name 98313333|unknown-23862; gene_id MSTRG.26148; transcript_id MSTRG.26148.1;
chr8	transdecoder	CDS	52494823	52495143	.	-	0	gene_name 98313333|unknown-23862; gene_id MSTRG.26148; transcript_id MSTRG.26148.1;
chr8	transdecoder	CDS	52495383	52495820	.	-	0	gene_name 98313333|unknown-23862; gene_id MSTRG.26148; transcript_id MSTRG.26148.1;
chr8	transdecoder	five_prime_utr	52500093	52500666	.	+	.	gene_name 98152757|unknown-5326; gene_id MSTRG.26149; transcript_id MSTRG.26149.1;
chr8	transdecoder	exon	52500093	52500693	.	+	.	gene_name 98152757|unknown-5326; gene_id MSTRG.26149; transcript_id MSTRG.26149.1;
chr8	transdecoder	gene	52500093	52503040	.	+	.	gene_name 98152757|unknown-5326; gene_id MSTRG.26149; transcript_id NA; gene_biotype protein_coding; Info ORF type:complete (+),score=14.09; ref_name 98152757|unknown-5326; class_code k; inherit_ref TRUE;
chr8	transdecoder	transcript	52500093	52503040	.	+	.	gene_name 98152757|unknown-5326; gene_id MSTRG.26149; transcript_id MSTRG.26149.1; gene_biotype protein_coding; Info ORF type:complete (+),score=14.09; ref_name 98152757|unknown-5326; class_code k; inherit_ref TRUE;
chr8	transdecoder	CDS	52500667	52500693	.	+	0	gene_name 98152757|unknown-5326; gene_id MSTRG.26149; transcript_id MSTRG.26149.1;
chr8	transdecoder	CDS	52501888	52502191	.	+	0	gene_name 98152757|unknown-5326; gene_id MSTRG.26149; transcript_id MSTRG.26149.1;
chr8	transdecoder	exon	52501888	52502191	.	+	.	gene_name 98152757|unknown-5326; gene_id MSTRG.26149; transcript_id MSTRG.26149.1;
chr8	transdecoder	CDS	52502229	52502251	.	+	2	gene_name 98152757|unknown-5326; gene_id MSTRG.26149; transcript_id MSTRG.26149.1;
chr8	transdecoder	exon	52502229	52503040	.	+	.	gene_name 98152757|unknown-5326; gene_id MSTRG.26149; transcript_id MSTRG.26149.1;
chr8	transdecoder	three_prime_utr	52502252	52503040	.	+	.	gene_name 98152757|unknown-5326; gene_id MSTRG.26149; transcript_id MSTRG.26149.1;
chr8	transdecoder	CDS	52503319	52504821	.	+	0	gene_name 98313334|unknown-23863; gene_id MSTRG.26150; transcript_id MSTRG.26150.1;
chr8	transdecoder	exon	52503319	52505937	.	+	.	gene_name 98313334|unknown-23863; gene_id MSTRG.26150; transcript_id MSTRG.26150.1;
chr8	transdecoder	gene	52503319	52505937	.	+	.	gene_name 98313334|unknown-23863; gene_id MSTRG.26150; transcript_id NA; gene_biotype protein_coding; Info ORF type:5prime_partial (-),score=54.89; ref_name 98152757|unknown-5326; class_code p; inherit_ref FALSE;
chr8	transdecoder	transcript	52503319	52505937	.	+	.	gene_name 98313334|unknown-23863; gene_id MSTRG.26150; transcript_id MSTRG.26150.1; gene_biotype protein_coding; Info ORF type:5prime_partial (-),score=54.89; ref_name 98152757|unknown-5326; class_code p; inherit_ref FALSE;
chr8	transdecoder	three_prime_utr	52504822	52505937	.	+	.	gene_name 98313334|unknown-23863; gene_id MSTRG.26150; transcript_id MSTRG.26150.1;
chr8	transdecoder	three_prime_utr	52510310	52510462	.	-	.	gene_name 98040544|eny2; gene_id MSTRG.26151; transcript_id MSTRG.26151.1;
chr8	transdecoder	exon	52510310	52510779	.	-	.	gene_name 98040544|eny2; gene_id MSTRG.26151; transcript_id MSTRG.26151.1;
chr8	transdecoder	gene	52510310	52522705	.	-	.	gene_name 98040544|eny2; gene_id MSTRG.26151; transcript_id NA; gene_biotype protein_coding; Info ORF type:complete (+),score=26.12,sp|Q9NPA8|ENY2_HUMAN|87.234|4.57e-58; ref_name 98040544|eny2; class_code j; inherit_ref TRUE;
chr8	transdecoder	transcript	52510310	52522705	.	-	.	gene_name 98040544|eny2; gene_id MSTRG.26151; transcript_id MSTRG.26151.1; gene_biotype protein_coding; Info ORF type:complete (+),score=26.12,sp|Q9NPA8|ENY2_HUMAN|87.234|4.57e-58; ref_name 98040544|eny2; class_code j; inherit_ref TRUE;
chr8	transdecoder	CDS	52510463	52510779	.	-	2	gene_name 98040544|eny2; gene_id MSTRG.26151; transcript_id MSTRG.26151.1;
chr8	SAM2GTF	exon	52515905	52516217	.	+	.	gene_name 98160452|unknown-5859; gene_id 98160452|unknown-5859; transcript_id 98160452|unknown-5859.1;
chr8	SAM2GTF	transcript	52515905	52516217	.	+	.	gene_name 98160452|unknown-5859; gene_id 98160452|unknown-5859; transcript_id 98160452|unknown-5859.1; gene_biotype non-coding; Info NA; ref_name 98160452|unknown-5859; class_code =; inherit_ref TRUE;
chr8	StringTie	exon	52519452	52520089	.	+	.	gene_name 98313335|unknown-23864; gene_id MSTRG.26152; transcript_id MSTRG.26152.1;
chr8	StringTie	transcript	52519452	52550438	.	+	.	gene_name 98313335|unknown-23864; gene_id MSTRG.26152; transcript_id MSTRG.26152.1; gene_biotype protein_coding_antisense; Info NA; ref_name 98203532|rpgf4; class_code y; inherit_ref FALSE;
chr8	YD_filtered	miRNA	52520285	52520305	0	+	.	gene_id "PB_497"; transcript_id "PB_497"; gene_name "hmi-novel-151-1"; miRNA "hmi-novel-151-1-5p"; pre_miRNA "hmi-novel-151-1"; strand "mature";
chr8	YD_filtered	pre_miRNA	52520285	52520330	0	+	.	gene_id "PB_497"; transcript_id "PB_497"; gene_name "hmi-novel-151-1"; miRNA "hmi-novel-151-1"; pre_miRNA "hmi-novel-153-1";
chr8	YD_filtered	miRNA	52520310	52520330	0	+	.	gene_id "PB_497"; transcript_id "PB_497"; gene_name "hmi-novel-151-1"; miRNA "hmi-novel-151-1-3p"; pre_miRNA "hmi-novel-151-1"; strand "star";
chr8	transdecoder	CDS	52522288	52522303	.	-	0	gene_name 98040544|eny2; gene_id MSTRG.26151; transcript_id MSTRG.26151.1;
chr8	transdecoder	exon	52522288	52522705	.	-	.	gene_name 98040544|eny2; gene_id MSTRG.26151; transcript_id MSTRG.26151.1;
chr8	transdecoder	five_prime_utr	52522304	52522705	.	-	.	gene_name 98040544|eny2; gene_id MSTRG.26151; transcript_id MSTRG.26151.1;
chr8	transdecoder	CDS	52532756	52532808	.	+	0	gene_name 98203532|rpgf4; gene_id MSTRG.26153; transcript_id MSTRG.26153.1;
chr8	transdecoder	exon	52532756	52532808	.	+	.	gene_name 98203532|rpgf4; gene_id MSTRG.26153; transcript_id MSTRG.26153.1;
chr8	transdecoder	exon	52532756	52532808	.	+	.	gene_name 98203532|rpgf4; gene_id MSTRG.26153; transcript_id MSTRG.26153.2;
chr8	transdecoder	five_prime_utr	52532756	52532808	.	+	.	gene_name 98203532|rpgf4; gene_id MSTRG.26153; transcript_id MSTRG.26153.2;
chr8	transdecoder	gene	52532756	52591238	.	+	.	gene_name 98203532|rpgf4; gene_id MSTRG.26153; transcript_id NA; gene_biotype protein_coding; Info ORF type:5prime_partial (+),score=165.83,sp|Q8WZA2|RPGF4_HUMAN|54.951|0.0; ref_name 98203532|rpgf4; class_code j; inherit_ref TRUE;
chr8	transdecoder	transcript	52532756	52591238	.	+	.	gene_name 98203532|rpgf4; gene_id MSTRG.26153; transcript_id MSTRG.26153.1; gene_biotype protein_coding; Info ORF type:5prime_partial (+),score=165.83,sp|Q8WZA2|RPGF4_HUMAN|54.951|0.0; ref_name 98203532|rpgf4; class_code j; inherit_ref TRUE;
chr8	transdecoder	transcript	52532756	52591238	.	+	.	gene_name 98203532|rpgf4; gene_id MSTRG.26153; transcript_id MSTRG.26153.2; gene_biotype protein_coding; Info ORF type:5prime_partial (+),score=165.83,sp|Q8WZA2|RPGF4_HUMAN|54.951|0.0; ref_name 98203532|rpgf4; class_code j; inherit_ref TRUE;
chr8	transdecoder	exon	52532758	52532808	.	+	.	gene_name 98203532|rpgf4; gene_id MSTRG.26153; transcript_id MSTRG.26153.3;
chr8	transdecoder	five_prime_utr	52532758	52532808	.	+	.	gene_name 98203532|rpgf4; gene_id MSTRG.26153; transcript_id MSTRG.26153.3;
chr8	transdecoder	transcript	52532758	52591238	.	+	.	gene_name 98203532|rpgf4; gene_id MSTRG.26153; transcript_id MSTRG.26153.3; gene_biotype protein_coding; Info ORF type:5prime_partial (+),score=165.83,sp|Q8WZA2|RPGF4_HUMAN|54.951|0.0; ref_name 98203532|rpgf4; class_code j; inherit_ref TRUE;
chr8	transdecoder	CDS	52532765	52532808	.	+	0	gene_name 98203532|rpgf4; gene_id MSTRG.26153; transcript_id MSTRG.26153.4;
chr8	transdecoder	exon	52532765	52532808	.	+	.	gene_name 98203532|rpgf4; gene_id MSTRG.26153; transcript_id MSTRG.26153.4;
chr8	transdecoder	transcript	52532765	52591238	.	+	.	gene_name 98203532|rpgf4; gene_id MSTRG.26153; transcript_id MSTRG.26153.4; gene_biotype protein_coding; Info ORF type:5prime_partial (+),score=165.83,sp|Q8WZA2|RPGF4_HUMAN|54.951|0.0; ref_name 98203532|rpgf4; class_code j; inherit_ref TRUE;
chr8	transdecoder	exon	52532769	52532808	.	+	.	gene_name 98203532|rpgf4; gene_id MSTRG.26153; transcript_id MSTRG.26153.5;
chr8	transdecoder	five_prime_utr	52532769	52532808	.	+	.	gene_name 98203532|rpgf4; gene_id MSTRG.26153; transcript_id MSTRG.26153.5;
chr8	transdecoder	transcript	52532769	52591238	.	+	.	gene_name 98203532|rpgf4; gene_id MSTRG.26153; transcript_id MSTRG.26153.5; gene_biotype protein_coding; Info ORF type:5prime_partial (+),score=165.83,sp|Q8WZA2|RPGF4_HUMAN|54.951|0.0; ref_name 98203532|rpgf4; class_code j; inherit_ref TRUE;
chr8	transdecoder	CDS	52532848	52532990	.	+	1	gene_name 98203532|rpgf4; gene_id MSTRG.26153; transcript_id MSTRG.26153.1;
chr8	transdecoder	CDS	52532848	52532990	.	+	1	gene_name 98203532|rpgf4; gene_id MSTRG.26153; transcript_id MSTRG.26153.4;
chr8	transdecoder	exon	52532848	52532990	.	+	.	gene_name 98203532|rpgf4; gene_id MSTRG.26153; transcript_id MSTRG.26153.1;
chr8	transdecoder	exon	52532848	52532990	.	+	.	gene_name 98203532|rpgf4; gene_id MSTRG.26153; transcript_id MSTRG.26153.3;
chr8	transdecoder	exon	52532848	52532990	.	+	.	gene_name 98203532|rpgf4; gene_id MSTRG.26153; transcript_id MSTRG.26153.4;
chr8	transdecoder	five_prime_utr	52532848	52532990	.	+	.	gene_name 98203532|rpgf4; gene_id MSTRG.26153; transcript_id MSTRG.26153.3;
chr8	transdecoder	five_prime_utr	52532848	52533044	.	+	.	gene_name 98203532|rpgf4; gene_id MSTRG.26153; transcript_id MSTRG.26153.2;
chr8	transdecoder	five_prime_utr	52532848	52533044	.	+	.	gene_name 98203532|rpgf4; gene_id MSTRG.26153; transcript_id MSTRG.26153.5;
chr8	transdecoder	exon	52532848	52533048	.	+	.	gene_name 98203532|rpgf4; gene_id MSTRG.26153; transcript_id MSTRG.26153.2;
chr8	transdecoder	exon	52532848	52533048	.	+	.	gene_name 98203532|rpgf4; gene_id MSTRG.26153; transcript_id MSTRG.26153.5;
chr8	transdecoder	CDS	52533045	52533048	.	+	0	gene_name 98203532|rpgf4; gene_id MSTRG.26153; transcript_id MSTRG.26153.2;
chr8	transdecoder	CDS	52533045	52533048	.	+	0	gene_name 98203532|rpgf4; gene_id MSTRG.26153; transcript_id MSTRG.26153.5;
chr8	transdecoder	CDS	52534542	52534630	.	+	2	gene_name 98203532|rpgf4; gene_id MSTRG.26153; transcript_id MSTRG.26153.1;
chr8	transdecoder	CDS	52534542	52534630	.	+	2	gene_name 98203532|rpgf4; gene_id MSTRG.26153; transcript_id MSTRG.26153.2;
chr8	transdecoder	CDS	52534542	52534630	.	+	2	gene_name 98203532|rpgf4; gene_id MSTRG.26153; transcript_id MSTRG.26153.4;
chr8	transdecoder	CDS	52534542	52534630	.	+	2	gene_name 98203532|rpgf4; gene_id MSTRG.26153; transcript_id MSTRG.26153.5;
chr8	transdecoder	exon	52534542	52534630	.	+	.	gene_name 98203532|rpgf4; gene_id MSTRG.26153; transcript_id MSTRG.26153.1;
chr8	transdecoder	exon	52534542	52534630	.	+	.	gene_name 98203532|rpgf4; gene_id MSTRG.26153; transcript_id MSTRG.26153.2;
chr8	transdecoder	exon	52534542	52534630	.	+	.	gene_name 98203532|rpgf4; gene_id MSTRG.26153; transcript_id MSTRG.26153.3;
chr8	transdecoder	exon	52534542	52534630	.	+	.	gene_name 98203532|rpgf4; gene_id MSTRG.26153; transcript_id MSTRG.26153.4;
chr8	transdecoder	exon	52534542	52534630	.	+	.	gene_name 98203532|rpgf4; gene_id MSTRG.26153; transcript_id MSTRG.26153.5;
chr8	transdecoder	five_prime_utr	52534542	52534630	.	+	.	gene_name 98203532|rpgf4; gene_id MSTRG.26153; transcript_id MSTRG.26153.3;
chr8	transdecoder	CDS	52534791	52534937	.	+	0	gene_name 98203532|rpgf4; gene_id MSTRG.26153; transcript_id MSTRG.26153.1;
chr8	transdecoder	CDS	52534791	52534937	.	+	0	gene_name 98203532|rpgf4; gene_id MSTRG.26153; transcript_id MSTRG.26153.2;
chr8	transdecoder	CDS	52534791	52534937	.	+	0	gene_name 98203532|rpgf4; gene_id MSTRG.26153; transcript_id MSTRG.26153.4;
chr8	transdecoder	CDS	52534791	52534937	.	+	0	gene_name 98203532|rpgf4; gene_id MSTRG.26153; transcript_id MSTRG.26153.5;
chr8	transdecoder	exon	52534791	52534937	.	+	.	gene_name 98203532|rpgf4; gene_id MSTRG.26153; transcript_id MSTRG.26153.1;
chr8	transdecoder	exon	52534791	52534937	.	+	.	gene_name 98203532|rpgf4; gene_id MSTRG.26153; transcript_id MSTRG.26153.2;
chr8	transdecoder	exon	52534791	52534937	.	+	.	gene_name 98203532|rpgf4; gene_id MSTRG.26153; transcript_id MSTRG.26153.3;
chr8	transdecoder	exon	52534791	52534937	.	+	.	gene_name 98203532|rpgf4; gene_id MSTRG.26153; transcript_id MSTRG.26153.4;
chr8	transdecoder	exon	52534791	52534937	.	+	.	gene_name 98203532|rpgf4; gene_id MSTRG.26153; transcript_id MSTRG.26153.5;
chr8	transdecoder	five_prime_utr	52534791	52534937	.	+	.	gene_name 98203532|rpgf4; gene_id MSTRG.26153; transcript_id MSTRG.26153.3;
chr8	transdecoder	five_prime_utr	52534990	52535022	.	+	.	gene_name 98203532|rpgf4; gene_id MSTRG.26153; transcript_id MSTRG.26153.3;
chr8	transdecoder	CDS	52534990	52535068	.	+	0	gene_name 98203532|rpgf4; gene_id MSTRG.26153; transcript_id MSTRG.26153.1;
chr8	transdecoder	CDS	52534990	52535068	.	+	0	gene_name 98203532|rpgf4; gene_id MSTRG.26153; transcript_id MSTRG.26153.2;
chr8	transdecoder	CDS	52534990	52535068	.	+	0	gene_name 98203532|rpgf4; gene_id MSTRG.26153; transcript_id MSTRG.26153.4;
chr8	transdecoder	CDS	52534990	52535068	.	+	0	gene_name 98203532|rpgf4; gene_id MSTRG.26153; transcript_id MSTRG.26153.5;
chr8	transdecoder	exon	52534990	52535068	.	+	.	gene_name 98203532|rpgf4; gene_id MSTRG.26153; transcript_id MSTRG.26153.1;
chr8	transdecoder	exon	52534990	52535068	.	+	.	gene_name 98203532|rpgf4; gene_id MSTRG.26153; transcript_id MSTRG.26153.2;
chr8	transdecoder	exon	52534990	52535068	.	+	.	gene_name 98203532|rpgf4; gene_id MSTRG.26153; transcript_id MSTRG.26153.3;
chr8	transdecoder	exon	52534990	52535068	.	+	.	gene_name 98203532|rpgf4; gene_id MSTRG.26153; transcript_id MSTRG.26153.4;
chr8	transdecoder	exon	52534990	52535068	.	+	.	gene_name 98203532|rpgf4; gene_id MSTRG.26153; transcript_id MSTRG.26153.5;
chr8	transdecoder	CDS	52535023	52535068	.	+	0	gene_name 98203532|rpgf4; gene_id MSTRG.26153; transcript_id MSTRG.26153.3;
chr8	StringTie	exon	52550196	52550438	.	+	.	gene_name 98313335|unknown-23864; gene_id MSTRG.26152; transcript_id MSTRG.26152.1;
chr8	transdecoder	CDS	52551002	52551087	.	+	2	gene_name 98203532|rpgf4; gene_id MSTRG.26153; transcript_id MSTRG.26153.1;
chr8	transdecoder	CDS	52551002	52551087	.	+	2	gene_name 98203532|rpgf4; gene_id MSTRG.26153; transcript_id MSTRG.26153.2;
chr8	transdecoder	CDS	52551002	52551087	.	+	2	gene_name 98203532|rpgf4; gene_id MSTRG.26153; transcript_id MSTRG.26153.3;
chr8	transdecoder	CDS	52551002	52551087	.	+	2	gene_name 98203532|rpgf4; gene_id MSTRG.26153; transcript_id MSTRG.26153.4;
chr8	transdecoder	CDS	52551002	52551087	.	+	2	gene_name 98203532|rpgf4; gene_id MSTRG.26153; transcript_id MSTRG.26153.5;
chr8	transdecoder	exon	52551002	52551087	.	+	.	gene_name 98203532|rpgf4; gene_id MSTRG.26153; transcript_id MSTRG.26153.1;
chr8	transdecoder	exon	52551002	52551087	.	+	.	gene_name 98203532|rpgf4; gene_id MSTRG.26153; transcript_id MSTRG.26153.2;
chr8	transdecoder	exon	52551002	52551087	.	+	.	gene_name 98203532|rpgf4; gene_id MSTRG.26153; transcript_id MSTRG.26153.3;
chr8	transdecoder	exon	52551002	52551087	.	+	.	gene_name 98203532|rpgf4; gene_id MSTRG.26153; transcript_id MSTRG.26153.4;
chr8	transdecoder	exon	52551002	52551087	.	+	.	gene_name 98203532|rpgf4; gene_id MSTRG.26153; transcript_id MSTRG.26153.5;
chr8	transdecoder	CDS	52551161	52551440	.	+	0	gene_name 98203532|rpgf4; gene_id MSTRG.26153; transcript_id MSTRG.26153.1;
chr8	transdecoder	CDS	52551161	52551440	.	+	0	gene_name 98203532|rpgf4; gene_id MSTRG.26153; transcript_id MSTRG.26153.2;
chr8	transdecoder	CDS	52551161	52551440	.	+	0	gene_name 98203532|rpgf4; gene_id MSTRG.26153; transcript_id MSTRG.26153.3;
chr8	transdecoder	CDS	52551161	52551440	.	+	0	gene_name 98203532|rpgf4; gene_id MSTRG.26153; transcript_id MSTRG.26153.4;
chr8	transdecoder	CDS	52551161	52551440	.	+	0	gene_name 98203532|rpgf4; gene_id MSTRG.26153; transcript_id MSTRG.26153.5;
chr8	transdecoder	exon	52551161	52551440	.	+	.	gene_name 98203532|rpgf4; gene_id MSTRG.26153; transcript_id MSTRG.26153.1;
chr8	transdecoder	exon	52551161	52551440	.	+	.	gene_name 98203532|rpgf4; gene_id MSTRG.26153; transcript_id MSTRG.26153.2;
chr8	transdecoder	exon	52551161	52551440	.	+	.	gene_name 98203532|rpgf4; gene_id MSTRG.26153; transcript_id MSTRG.26153.3;
chr8	transdecoder	exon	52551161	52551440	.	+	.	gene_name 98203532|rpgf4; gene_id MSTRG.26153; transcript_id MSTRG.26153.4;
chr8	transdecoder	exon	52551161	52551440	.	+	.	gene_name 98203532|rpgf4; gene_id MSTRG.26153; transcript_id MSTRG.26153.5;
chr8	transdecoder	CDS	52555726	52555912	.	+	2	gene_name 98203532|rpgf4; gene_id MSTRG.26153; transcript_id MSTRG.26153.1;
chr8	transdecoder	CDS	52555726	52555912	.	+	2	gene_name 98203532|rpgf4; gene_id MSTRG.26153; transcript_id MSTRG.26153.2;
chr8	transdecoder	CDS	52555726	52555912	.	+	2	gene_name 98203532|rpgf4; gene_id MSTRG.26153; transcript_id MSTRG.26153.3;
chr8	transdecoder	CDS	52555726	52555912	.	+	2	gene_name 98203532|rpgf4; gene_id MSTRG.26153; transcript_id MSTRG.26153.4;
chr8	transdecoder	CDS	52555726	52555912	.	+	2	gene_name 98203532|rpgf4; gene_id MSTRG.26153; transcript_id MSTRG.26153.5;
chr8	transdecoder	exon	52555726	52555912	.	+	.	gene_name 98203532|rpgf4; gene_id MSTRG.26153; transcript_id MSTRG.26153.1;
chr8	transdecoder	exon	52555726	52555912	.	+	.	gene_name 98203532|rpgf4; gene_id MSTRG.26153; transcript_id MSTRG.26153.2;
chr8	transdecoder	exon	52555726	52555912	.	+	.	gene_name 98203532|rpgf4; gene_id MSTRG.26153; transcript_id MSTRG.26153.3;
chr8	transdecoder	exon	52555726	52555912	.	+	.	gene_name 98203532|rpgf4; gene_id MSTRG.26153; transcript_id MSTRG.26153.4;
chr8	transdecoder	exon	52555726	52555912	.	+	.	gene_name 98203532|rpgf4; gene_id MSTRG.26153; transcript_id MSTRG.26153.5;
chr8	transdecoder	CDS	52558538	52558683	.	+	1	gene_name 98203532|rpgf4; gene_id MSTRG.26153; transcript_id MSTRG.26153.1;
chr8	transdecoder	CDS	52558538	52558683	.	+	1	gene_name 98203532|rpgf4; gene_id MSTRG.26153; transcript_id MSTRG.26153.2;
chr8	transdecoder	CDS	52558538	52558683	.	+	1	gene_name 98203532|rpgf4; gene_id MSTRG.26153; transcript_id MSTRG.26153.3;
chr8	transdecoder	CDS	52558538	52558683	.	+	1	gene_name 98203532|rpgf4; gene_id MSTRG.26153; transcript_id MSTRG.26153.4;
chr8	transdecoder	CDS	52558538	52558683	.	+	1	gene_name 98203532|rpgf4; gene_id MSTRG.26153; transcript_id MSTRG.26153.5;
chr8	transdecoder	exon	52558538	52558683	.	+	.	gene_name 98203532|rpgf4; gene_id MSTRG.26153; transcript_id MSTRG.26153.1;
chr8	transdecoder	exon	52558538	52558683	.	+	.	gene_name 98203532|rpgf4; gene_id MSTRG.26153; transcript_id MSTRG.26153.2;
chr8	transdecoder	exon	52558538	52558683	.	+	.	gene_name 98203532|rpgf4; gene_id MSTRG.26153; transcript_id MSTRG.26153.3;
chr8	transdecoder	exon	52558538	52558683	.	+	.	gene_name 98203532|rpgf4; gene_id MSTRG.26153; transcript_id MSTRG.26153.4;
chr8	transdecoder	exon	52558538	52558683	.	+	.	gene_name 98203532|rpgf4; gene_id MSTRG.26153; transcript_id MSTRG.26153.5;
chr8	transdecoder	CDS	52558933	52559190	.	+	2	gene_name 98203532|rpgf4; gene_id MSTRG.26153; transcript_id MSTRG.26153.1;
chr8	transdecoder	CDS	52558933	52559190	.	+	2	gene_name 98203532|rpgf4; gene_id MSTRG.26153; transcript_id MSTRG.26153.2;
chr8	transdecoder	CDS	52558933	52559190	.	+	2	gene_name 98203532|rpgf4; gene_id MSTRG.26153; transcript_id MSTRG.26153.3;
chr8	transdecoder	CDS	52558933	52559190	.	+	2	gene_name 98203532|rpgf4; gene_id MSTRG.26153; transcript_id MSTRG.26153.4;
chr8	transdecoder	CDS	52558933	52559190	.	+	2	gene_name 98203532|rpgf4; gene_id MSTRG.26153; transcript_id MSTRG.26153.5;
chr8	transdecoder	exon	52558933	52559190	.	+	.	gene_name 98203532|rpgf4; gene_id MSTRG.26153; transcript_id MSTRG.26153.1;
chr8	transdecoder	exon	52558933	52559190	.	+	.	gene_name 98203532|rpgf4; gene_id MSTRG.26153; transcript_id MSTRG.26153.2;
chr8	transdecoder	exon	52558933	52559190	.	+	.	gene_name 98203532|rpgf4; gene_id MSTRG.26153; transcript_id MSTRG.26153.3;
chr8	transdecoder	exon	52558933	52559190	.	+	.	gene_name 98203532|rpgf4; gene_id MSTRG.26153; transcript_id MSTRG.26153.4;
chr8	transdecoder	exon	52558933	52559190	.	+	.	gene_name 98203532|rpgf4; gene_id MSTRG.26153; transcript_id MSTRG.26153.5;
chr8	transdecoder	CDS	52564626	52564793	.	+	2	gene_name 98203532|rpgf4; gene_id MSTRG.26153; transcript_id MSTRG.26153.1;
chr8	transdecoder	CDS	52564626	52564793	.	+	2	gene_name 98203532|rpgf4; gene_id MSTRG.26153; transcript_id MSTRG.26153.2;
chr8	transdecoder	CDS	52564626	52564793	.	+	2	gene_name 98203532|rpgf4; gene_id MSTRG.26153; transcript_id MSTRG.26153.3;
chr8	transdecoder	CDS	52564626	52564793	.	+	2	gene_name 98203532|rpgf4; gene_id MSTRG.26153; transcript_id MSTRG.26153.4;
chr8	transdecoder	CDS	52564626	52564793	.	+	2	gene_name 98203532|rpgf4; gene_id MSTRG.26153; transcript_id MSTRG.26153.5;
chr8	transdecoder	exon	52564626	52564793	.	+	.	gene_name 98203532|rpgf4; gene_id MSTRG.26153; transcript_id MSTRG.26153.1;
chr8	transdecoder	exon	52564626	52564793	.	+	.	gene_name 98203532|rpgf4; gene_id MSTRG.26153; transcript_id MSTRG.26153.2;
chr8	transdecoder	exon	52564626	52564793	.	+	.	gene_name 98203532|rpgf4; gene_id MSTRG.26153; transcript_id MSTRG.26153.3;
chr8	transdecoder	exon	52564626	52564793	.	+	.	gene_name 98203532|rpgf4; gene_id MSTRG.26153; transcript_id MSTRG.26153.4;
chr8	transdecoder	exon	52564626	52564793	.	+	.	gene_name 98203532|rpgf4; gene_id MSTRG.26153; transcript_id MSTRG.26153.5;
chr8	transdecoder	CDS	52566376	52566384	.	+	2	gene_name 98203532|rpgf4; gene_id MSTRG.26153; transcript_id MSTRG.26153.2;
chr8	transdecoder	CDS	52566376	52566384	.	+	2	gene_name 98203532|rpgf4; gene_id MSTRG.26153; transcript_id MSTRG.26153.3;
chr8	transdecoder	CDS	52566376	52566384	.	+	2	gene_name 98203532|rpgf4; gene_id MSTRG.26153; transcript_id MSTRG.26153.5;
chr8	transdecoder	exon	52566376	52566384	.	+	.	gene_name 98203532|rpgf4; gene_id MSTRG.26153; transcript_id MSTRG.26153.2;
chr8	transdecoder	exon	52566376	52566384	.	+	.	gene_name 98203532|rpgf4; gene_id MSTRG.26153; transcript_id MSTRG.26153.3;
chr8	transdecoder	exon	52566376	52566384	.	+	.	gene_name 98203532|rpgf4; gene_id MSTRG.26153; transcript_id MSTRG.26153.5;
chr8	transdecoder	CDS	52566972	52567210	.	+	2	gene_name 98203532|rpgf4; gene_id MSTRG.26153; transcript_id MSTRG.26153.1;
chr8	transdecoder	CDS	52566972	52567210	.	+	2	gene_name 98203532|rpgf4; gene_id MSTRG.26153; transcript_id MSTRG.26153.2;
chr8	transdecoder	CDS	52566972	52567210	.	+	2	gene_name 98203532|rpgf4; gene_id MSTRG.26153; transcript_id MSTRG.26153.3;
chr8	transdecoder	CDS	52566972	52567210	.	+	2	gene_name 98203532|rpgf4; gene_id MSTRG.26153; transcript_id MSTRG.26153.5;
chr8	transdecoder	exon	52566972	52567210	.	+	.	gene_name 98203532|rpgf4; gene_id MSTRG.26153; transcript_id MSTRG.26153.1;
chr8	transdecoder	exon	52566972	52567210	.	+	.	gene_name 98203532|rpgf4; gene_id MSTRG.26153; transcript_id MSTRG.26153.2;
chr8	transdecoder	exon	52566972	52567210	.	+	.	gene_name 98203532|rpgf4; gene_id MSTRG.26153; transcript_id MSTRG.26153.3;
chr8	transdecoder	exon	52566972	52567210	.	+	.	gene_name 98203532|rpgf4; gene_id MSTRG.26153; transcript_id MSTRG.26153.5;
chr8	transdecoder	CDS	52571992	52572120	.	+	0	gene_name 98203532|rpgf4; gene_id MSTRG.26153; transcript_id MSTRG.26153.1;
chr8	transdecoder	CDS	52571992	52572120	.	+	0	gene_name 98203532|rpgf4; gene_id MSTRG.26153; transcript_id MSTRG.26153.2;
chr8	transdecoder	CDS	52571992	52572120	.	+	0	gene_name 98203532|rpgf4; gene_id MSTRG.26153; transcript_id MSTRG.26153.3;
chr8	transdecoder	CDS	52571992	52572120	.	+	0	gene_name 98203532|rpgf4; gene_id MSTRG.26153; transcript_id MSTRG.26153.5;
chr8	transdecoder	CDS	52571992	52572120	.	+	2	gene_name 98203532|rpgf4; gene_id MSTRG.26153; transcript_id MSTRG.26153.4;
chr8	transdecoder	exon	52571992	52572120	.	+	.	gene_name 98203532|rpgf4; gene_id MSTRG.26153; transcript_id MSTRG.26153.1;
chr8	transdecoder	exon	52571992	52572120	.	+	.	gene_name 98203532|rpgf4; gene_id MSTRG.26153; transcript_id MSTRG.26153.2;
chr8	transdecoder	exon	52571992	52572120	.	+	.	gene_name 98203532|rpgf4; gene_id MSTRG.26153; transcript_id MSTRG.26153.3;
chr8	transdecoder	exon	52571992	52572120	.	+	.	gene_name 98203532|rpgf4; gene_id MSTRG.26153; transcript_id MSTRG.26153.4;
chr8	transdecoder	exon	52571992	52572120	.	+	.	gene_name 98203532|rpgf4; gene_id MSTRG.26153; transcript_id MSTRG.26153.5;
chr8	transdecoder	CDS	52572162	52572231	.	+	0	gene_name 98203532|rpgf4; gene_id MSTRG.26153; transcript_id MSTRG.26153.1;
chr8	transdecoder	CDS	52572162	52572231	.	+	0	gene_name 98203532|rpgf4; gene_id MSTRG.26153; transcript_id MSTRG.26153.2;
chr8	transdecoder	CDS	52572162	52572231	.	+	0	gene_name 98203532|rpgf4; gene_id MSTRG.26153; transcript_id MSTRG.26153.3;
chr8	transdecoder	CDS	52572162	52572231	.	+	0	gene_name 98203532|rpgf4; gene_id MSTRG.26153; transcript_id MSTRG.26153.4;
chr8	transdecoder	CDS	52572162	52572231	.	+	0	gene_name 98203532|rpgf4; gene_id MSTRG.26153; transcript_id MSTRG.26153.5;
chr8	transdecoder	exon	52572162	52572231	.	+	.	gene_name 98203532|rpgf4; gene_id MSTRG.26153; transcript_id MSTRG.26153.1;
chr8	transdecoder	exon	52572162	52572231	.	+	.	gene_name 98203532|rpgf4; gene_id MSTRG.26153; transcript_id MSTRG.26153.2;
chr8	transdecoder	exon	52572162	52572231	.	+	.	gene_name 98203532|rpgf4; gene_id MSTRG.26153; transcript_id MSTRG.26153.3;
chr8	transdecoder	exon	52572162	52572231	.	+	.	gene_name 98203532|rpgf4; gene_id MSTRG.26153; transcript_id MSTRG.26153.4;
chr8	transdecoder	exon	52572162	52572231	.	+	.	gene_name 98203532|rpgf4; gene_id MSTRG.26153; transcript_id MSTRG.26153.5;
chr8	transdecoder	CDS	52572933	52572940	.	+	2	gene_name 98203532|rpgf4; gene_id MSTRG.26153; transcript_id MSTRG.26153.5;
chr8	transdecoder	exon	52572933	52572942	.	+	.	gene_name 98203532|rpgf4; gene_id MSTRG.26153; transcript_id MSTRG.26153.5;
chr8	transdecoder	five_prime_utr	52573161	52573244	.	+	.	gene_name 98203532|rpgf4; gene_id MSTRG.26153; transcript_id MSTRG.26153.6;
chr8	transdecoder	exon	52573161	52573278	.	+	.	gene_name 98203532|rpgf4; gene_id MSTRG.26153; transcript_id MSTRG.26153.6;
chr8	transdecoder	transcript	52573161	52591238	.	+	.	gene_name 98203532|rpgf4; gene_id MSTRG.26153; transcript_id MSTRG.26153.6; gene_biotype protein_coding; Info ORF type:5prime_partial (+),score=165.83,sp|Q8WZA2|RPGF4_HUMAN|54.951|0.0; ref_name 98203532|rpgf4; class_code j; inherit_ref TRUE;
chr8	transdecoder	CDS	52573245	52573278	.	+	0	gene_name 98203532|rpgf4; gene_id MSTRG.26153; transcript_id MSTRG.26153.6;
chr8	transdecoder	CDS	52573326	52573472	.	+	2	gene_name 98203532|rpgf4; gene_id MSTRG.26153; transcript_id MSTRG.26153.1;
chr8	transdecoder	CDS	52573326	52573472	.	+	2	gene_name 98203532|rpgf4; gene_id MSTRG.26153; transcript_id MSTRG.26153.2;
chr8	transdecoder	CDS	52573326	52573472	.	+	2	gene_name 98203532|rpgf4; gene_id MSTRG.26153; transcript_id MSTRG.26153.3;
chr8	transdecoder	CDS	52573326	52573472	.	+	2	gene_name 98203532|rpgf4; gene_id MSTRG.26153; transcript_id MSTRG.26153.4;
chr8	transdecoder	CDS	52573326	52573472	.	+	2	gene_name 98203532|rpgf4; gene_id MSTRG.26153; transcript_id MSTRG.26153.6;
chr8	transdecoder	exon	52573326	52573472	.	+	.	gene_name 98203532|rpgf4; gene_id MSTRG.26153; transcript_id MSTRG.26153.1;
chr8	transdecoder	exon	52573326	52573472	.	+	.	gene_name 98203532|rpgf4; gene_id MSTRG.26153; transcript_id MSTRG.26153.2;
chr8	transdecoder	exon	52573326	52573472	.	+	.	gene_name 98203532|rpgf4; gene_id MSTRG.26153; transcript_id MSTRG.26153.3;
chr8	transdecoder	exon	52573326	52573472	.	+	.	gene_name 98203532|rpgf4; gene_id MSTRG.26153; transcript_id MSTRG.26153.4;
chr8	transdecoder	exon	52573326	52573472	.	+	.	gene_name 98203532|rpgf4; gene_id MSTRG.26153; transcript_id MSTRG.26153.5;
chr8	transdecoder	exon	52573326	52573472	.	+	.	gene_name 98203532|rpgf4; gene_id MSTRG.26153; transcript_id MSTRG.26153.6;
chr8	transdecoder	CDS	52573379	52573472	.	+	0	gene_name 98203532|rpgf4; gene_id MSTRG.26153; transcript_id MSTRG.26153.5;
chr8	transdecoder	CDS	52573517	52573614	.	+	2	gene_name 98203532|rpgf4; gene_id MSTRG.26153; transcript_id MSTRG.26153.1;
chr8	transdecoder	CDS	52573517	52573614	.	+	2	gene_name 98203532|rpgf4; gene_id MSTRG.26153; transcript_id MSTRG.26153.2;
chr8	transdecoder	CDS	52573517	52573614	.	+	2	gene_name 98203532|rpgf4; gene_id MSTRG.26153; transcript_id MSTRG.26153.3;
chr8	transdecoder	CDS	52573517	52573614	.	+	2	gene_name 98203532|rpgf4; gene_id MSTRG.26153; transcript_id MSTRG.26153.4;
chr8	transdecoder	CDS	52573517	52573614	.	+	2	gene_name 98203532|rpgf4; gene_id MSTRG.26153; transcript_id MSTRG.26153.5;
chr8	transdecoder	CDS	52573517	52573614	.	+	2	gene_name 98203532|rpgf4; gene_id MSTRG.26153; transcript_id MSTRG.26153.6;
chr8	transdecoder	exon	52573517	52573614	.	+	.	gene_name 98203532|rpgf4; gene_id MSTRG.26153; transcript_id MSTRG.26153.1;
chr8	transdecoder	exon	52573517	52573614	.	+	.	gene_name 98203532|rpgf4; gene_id MSTRG.26153; transcript_id MSTRG.26153.2;
chr8	transdecoder	exon	52573517	52573614	.	+	.	gene_name 98203532|rpgf4; gene_id MSTRG.26153; transcript_id MSTRG.26153.3;
chr8	transdecoder	exon	52573517	52573614	.	+	.	gene_name 98203532|rpgf4; gene_id MSTRG.26153; transcript_id MSTRG.26153.4;
chr8	transdecoder	exon	52573517	52573614	.	+	.	gene_name 98203532|rpgf4; gene_id MSTRG.26153; transcript_id MSTRG.26153.5;
chr8	transdecoder	exon	52573517	52573614	.	+	.	gene_name 98203532|rpgf4; gene_id MSTRG.26153; transcript_id MSTRG.26153.6;
chr8	transdecoder	CDS	52578318	52578443	.	+	0	gene_name 98203532|rpgf4; gene_id MSTRG.26153; transcript_id MSTRG.26153.1;
chr8	transdecoder	CDS	52578318	52578443	.	+	0	gene_name 98203532|rpgf4; gene_id MSTRG.26153; transcript_id MSTRG.26153.2;
chr8	transdecoder	CDS	52578318	52578443	.	+	0	gene_name 98203532|rpgf4; gene_id MSTRG.26153; transcript_id MSTRG.26153.3;
chr8	transdecoder	CDS	52578318	52578443	.	+	0	gene_name 98203532|rpgf4; gene_id MSTRG.26153; transcript_id MSTRG.26153.4;
chr8	transdecoder	CDS	52578318	52578443	.	+	0	gene_name 98203532|rpgf4; gene_id MSTRG.26153; transcript_id MSTRG.26153.5;
chr8	transdecoder	CDS	52578318	52578443	.	+	0	gene_name 98203532|rpgf4; gene_id MSTRG.26153; transcript_id MSTRG.26153.6;
chr8	transdecoder	exon	52578318	52578443	.	+	.	gene_name 98203532|rpgf4; gene_id MSTRG.26153; transcript_id MSTRG.26153.1;
chr8	transdecoder	exon	52578318	52578443	.	+	.	gene_name 98203532|rpgf4; gene_id MSTRG.26153; transcript_id MSTRG.26153.2;
chr8	transdecoder	exon	52578318	52578443	.	+	.	gene_name 98203532|rpgf4; gene_id MSTRG.26153; transcript_id MSTRG.26153.3;
chr8	transdecoder	exon	52578318	52578443	.	+	.	gene_name 98203532|rpgf4; gene_id MSTRG.26153; transcript_id MSTRG.26153.4;
chr8	transdecoder	exon	52578318	52578443	.	+	.	gene_name 98203532|rpgf4; gene_id MSTRG.26153; transcript_id MSTRG.26153.5;
chr8	transdecoder	exon	52578318	52578443	.	+	.	gene_name 98203532|rpgf4; gene_id MSTRG.26153; transcript_id MSTRG.26153.6;
chr8	transdecoder	CDS	52579690	52579868	.	+	0	gene_name 98203532|rpgf4; gene_id MSTRG.26153; transcript_id MSTRG.26153.1;
chr8	transdecoder	CDS	52579690	52579868	.	+	0	gene_name 98203532|rpgf4; gene_id MSTRG.26153; transcript_id MSTRG.26153.2;
chr8	transdecoder	CDS	52579690	52579868	.	+	0	gene_name 98203532|rpgf4; gene_id MSTRG.26153; transcript_id MSTRG.26153.3;
chr8	transdecoder	CDS	52579690	52579868	.	+	0	gene_name 98203532|rpgf4; gene_id MSTRG.26153; transcript_id MSTRG.26153.4;
chr8	transdecoder	CDS	52579690	52579868	.	+	0	gene_name 98203532|rpgf4; gene_id MSTRG.26153; transcript_id MSTRG.26153.5;
chr8	transdecoder	CDS	52579690	52579868	.	+	0	gene_name 98203532|rpgf4; gene_id MSTRG.26153; transcript_id MSTRG.26153.6;
chr8	transdecoder	exon	52579690	52579868	.	+	.	gene_name 98203532|rpgf4; gene_id MSTRG.26153; transcript_id MSTRG.26153.1;
chr8	transdecoder	exon	52579690	52579868	.	+	.	gene_name 98203532|rpgf4; gene_id MSTRG.26153; transcript_id MSTRG.26153.2;
chr8	transdecoder	exon	52579690	52579868	.	+	.	gene_name 98203532|rpgf4; gene_id MSTRG.26153; transcript_id MSTRG.26153.3;
chr8	transdecoder	exon	52579690	52579868	.	+	.	gene_name 98203532|rpgf4; gene_id MSTRG.26153; transcript_id MSTRG.26153.4;
chr8	transdecoder	exon	52579690	52579868	.	+	.	gene_name 98203532|rpgf4; gene_id MSTRG.26153; transcript_id MSTRG.26153.5;
chr8	transdecoder	exon	52579690	52579868	.	+	.	gene_name 98203532|rpgf4; gene_id MSTRG.26153; transcript_id MSTRG.26153.6;
chr8	transdecoder	CDS	52580325	52580554	.	+	1	gene_name 98203532|rpgf4; gene_id MSTRG.26153; transcript_id MSTRG.26153.1;
chr8	transdecoder	CDS	52580325	52580554	.	+	1	gene_name 98203532|rpgf4; gene_id MSTRG.26153; transcript_id MSTRG.26153.2;
chr8	transdecoder	CDS	52580325	52580554	.	+	1	gene_name 98203532|rpgf4; gene_id MSTRG.26153; transcript_id MSTRG.26153.3;
chr8	transdecoder	CDS	52580325	52580554	.	+	1	gene_name 98203532|rpgf4; gene_id MSTRG.26153; transcript_id MSTRG.26153.4;
chr8	transdecoder	CDS	52580325	52580554	.	+	1	gene_name 98203532|rpgf4; gene_id MSTRG.26153; transcript_id MSTRG.26153.5;
chr8	transdecoder	CDS	52580325	52580554	.	+	1	gene_name 98203532|rpgf4; gene_id MSTRG.26153; transcript_id MSTRG.26153.6;
chr8	transdecoder	exon	52580325	52580554	.	+	.	gene_name 98203532|rpgf4; gene_id MSTRG.26153; transcript_id MSTRG.26153.1;
chr8	transdecoder	exon	52580325	52580554	.	+	.	gene_name 98203532|rpgf4; gene_id MSTRG.26153; transcript_id MSTRG.26153.2;
chr8	transdecoder	exon	52580325	52580554	.	+	.	gene_name 98203532|rpgf4; gene_id MSTRG.26153; transcript_id MSTRG.26153.3;
chr8	transdecoder	exon	52580325	52580554	.	+	.	gene_name 98203532|rpgf4; gene_id MSTRG.26153; transcript_id MSTRG.26153.4;
chr8	transdecoder	exon	52580325	52580554	.	+	.	gene_name 98203532|rpgf4; gene_id MSTRG.26153; transcript_id MSTRG.26153.5;
chr8	transdecoder	exon	52580325	52580554	.	+	.	gene_name 98203532|rpgf4; gene_id MSTRG.26153; transcript_id MSTRG.26153.6;
chr8	transdecoder	CDS	52581714	52581778	.	+	2	gene_name 98203532|rpgf4; gene_id MSTRG.26153; transcript_id MSTRG.26153.1;
chr8	transdecoder	CDS	52581714	52581778	.	+	2	gene_name 98203532|rpgf4; gene_id MSTRG.26153; transcript_id MSTRG.26153.2;
chr8	transdecoder	CDS	52581714	52581778	.	+	2	gene_name 98203532|rpgf4; gene_id MSTRG.26153; transcript_id MSTRG.26153.3;
chr8	transdecoder	CDS	52581714	52581778	.	+	2	gene_name 98203532|rpgf4; gene_id MSTRG.26153; transcript_id MSTRG.26153.4;
chr8	transdecoder	CDS	52581714	52581778	.	+	2	gene_name 98203532|rpgf4; gene_id MSTRG.26153; transcript_id MSTRG.26153.5;
chr8	transdecoder	CDS	52581714	52581778	.	+	2	gene_name 98203532|rpgf4; gene_id MSTRG.26153; transcript_id MSTRG.26153.6;
chr8	transdecoder	exon	52581714	52581778	.	+	.	gene_name 98203532|rpgf4; gene_id MSTRG.26153; transcript_id MSTRG.26153.1;
chr8	transdecoder	exon	52581714	52581778	.	+	.	gene_name 98203532|rpgf4; gene_id MSTRG.26153; transcript_id MSTRG.26153.2;
chr8	transdecoder	exon	52581714	52581778	.	+	.	gene_name 98203532|rpgf4; gene_id MSTRG.26153; transcript_id MSTRG.26153.3;
chr8	transdecoder	exon	52581714	52581778	.	+	.	gene_name 98203532|rpgf4; gene_id MSTRG.26153; transcript_id MSTRG.26153.4;
chr8	transdecoder	exon	52581714	52581778	.	+	.	gene_name 98203532|rpgf4; gene_id MSTRG.26153; transcript_id MSTRG.26153.5;
chr8	transdecoder	exon	52581714	52581778	.	+	.	gene_name 98203532|rpgf4; gene_id MSTRG.26153; transcript_id MSTRG.26153.6;
chr8	transdecoder	CDS	52581824	52581878	.	+	0	gene_name 98203532|rpgf4; gene_id MSTRG.26153; transcript_id MSTRG.26153.1;
chr8	transdecoder	CDS	52581824	52581878	.	+	0	gene_name 98203532|rpgf4; gene_id MSTRG.26153; transcript_id MSTRG.26153.2;
chr8	transdecoder	CDS	52581824	52581878	.	+	0	gene_name 98203532|rpgf4; gene_id MSTRG.26153; transcript_id MSTRG.26153.3;
chr8	transdecoder	CDS	52581824	52581878	.	+	0	gene_name 98203532|rpgf4; gene_id MSTRG.26153; transcript_id MSTRG.26153.4;
chr8	transdecoder	CDS	52581824	52581878	.	+	0	gene_name 98203532|rpgf4; gene_id MSTRG.26153; transcript_id MSTRG.26153.5;
chr8	transdecoder	CDS	52581824	52581878	.	+	0	gene_name 98203532|rpgf4; gene_id MSTRG.26153; transcript_id MSTRG.26153.6;
chr8	transdecoder	exon	52581824	52581878	.	+	.	gene_name 98203532|rpgf4; gene_id MSTRG.26153; transcript_id MSTRG.26153.1;
chr8	transdecoder	exon	52581824	52581878	.	+	.	gene_name 98203532|rpgf4; gene_id MSTRG.26153; transcript_id MSTRG.26153.2;
chr8	transdecoder	exon	52581824	52581878	.	+	.	gene_name 98203532|rpgf4; gene_id MSTRG.26153; transcript_id MSTRG.26153.3;
chr8	transdecoder	exon	52581824	52581878	.	+	.	gene_name 98203532|rpgf4; gene_id MSTRG.26153; transcript_id MSTRG.26153.4;
chr8	transdecoder	exon	52581824	52581878	.	+	.	gene_name 98203532|rpgf4; gene_id MSTRG.26153; transcript_id MSTRG.26153.5;
chr8	transdecoder	exon	52581824	52581878	.	+	.	gene_name 98203532|rpgf4; gene_id MSTRG.26153; transcript_id MSTRG.26153.6;
chr8	transdecoder	CDS	52590609	52590663	.	+	2	gene_name 98203532|rpgf4; gene_id MSTRG.26153; transcript_id MSTRG.26153.1;
chr8	transdecoder	CDS	52590609	52590663	.	+	2	gene_name 98203532|rpgf4; gene_id MSTRG.26153; transcript_id MSTRG.26153.2;
chr8	transdecoder	CDS	52590609	52590663	.	+	2	gene_name 98203532|rpgf4; gene_id MSTRG.26153; transcript_id MSTRG.26153.3;
chr8	transdecoder	CDS	52590609	52590663	.	+	2	gene_name 98203532|rpgf4; gene_id MSTRG.26153; transcript_id MSTRG.26153.4;
chr8	transdecoder	CDS	52590609	52590663	.	+	2	gene_name 98203532|rpgf4; gene_id MSTRG.26153; transcript_id MSTRG.26153.5;
chr8	transdecoder	CDS	52590609	52590663	.	+	2	gene_name 98203532|rpgf4; gene_id MSTRG.26153; transcript_id MSTRG.26153.6;
chr8	transdecoder	exon	52590609	52590663	.	+	.	gene_name 98203532|rpgf4; gene_id MSTRG.26153; transcript_id MSTRG.26153.1;
chr8	transdecoder	exon	52590609	52590663	.	+	.	gene_name 98203532|rpgf4; gene_id MSTRG.26153; transcript_id MSTRG.26153.2;
chr8	transdecoder	exon	52590609	52590663	.	+	.	gene_name 98203532|rpgf4; gene_id MSTRG.26153; transcript_id MSTRG.26153.3;
chr8	transdecoder	exon	52590609	52590663	.	+	.	gene_name 98203532|rpgf4; gene_id MSTRG.26153; transcript_id MSTRG.26153.4;
chr8	transdecoder	exon	52590609	52590663	.	+	.	gene_name 98203532|rpgf4; gene_id MSTRG.26153; transcript_id MSTRG.26153.5;
chr8	transdecoder	exon	52590609	52590663	.	+	.	gene_name 98203532|rpgf4; gene_id MSTRG.26153; transcript_id MSTRG.26153.6;
chr8	transdecoder	CDS	52591050	52591119	.	+	1	gene_name 98203532|rpgf4; gene_id MSTRG.26153; transcript_id MSTRG.26153.1;
chr8	transdecoder	CDS	52591050	52591119	.	+	1	gene_name 98203532|rpgf4; gene_id MSTRG.26153; transcript_id MSTRG.26153.2;
chr8	transdecoder	CDS	52591050	52591119	.	+	1	gene_name 98203532|rpgf4; gene_id MSTRG.26153; transcript_id MSTRG.26153.3;
chr8	transdecoder	CDS	52591050	52591119	.	+	1	gene_name 98203532|rpgf4; gene_id MSTRG.26153; transcript_id MSTRG.26153.4;
chr8	transdecoder	CDS	52591050	52591119	.	+	1	gene_name 98203532|rpgf4; gene_id MSTRG.26153; transcript_id MSTRG.26153.5;
chr8	transdecoder	CDS	52591050	52591119	.	+	1	gene_name 98203532|rpgf4; gene_id MSTRG.26153; transcript_id MSTRG.26153.6;
chr8	transdecoder	exon	52591050	52591238	.	+	.	gene_name 98203532|rpgf4; gene_id MSTRG.26153; transcript_id MSTRG.26153.1;
chr8	transdecoder	exon	52591050	52591238	.	+	.	gene_name 98203532|rpgf4; gene_id MSTRG.26153; transcript_id MSTRG.26153.2;
chr8	transdecoder	exon	52591050	52591238	.	+	.	gene_name 98203532|rpgf4; gene_id MSTRG.26153; transcript_id MSTRG.26153.3;
chr8	transdecoder	exon	52591050	52591238	.	+	.	gene_name 98203532|rpgf4; gene_id MSTRG.26153; transcript_id MSTRG.26153.4;
chr8	transdecoder	exon	52591050	52591238	.	+	.	gene_name 98203532|rpgf4; gene_id MSTRG.26153; transcript_id MSTRG.26153.5;
chr8	transdecoder	exon	52591050	52591238	.	+	.	gene_name 98203532|rpgf4; gene_id MSTRG.26153; transcript_id MSTRG.26153.6;
chr8	transdecoder	three_prime_utr	52591120	52591238	.	+	.	gene_name 98203532|rpgf4; gene_id MSTRG.26153; transcript_id MSTRG.26153.1;
chr8	transdecoder	three_prime_utr	52591120	52591238	.	+	.	gene_name 98203532|rpgf4; gene_id MSTRG.26153; transcript_id MSTRG.26153.2;
chr8	transdecoder	three_prime_utr	52591120	52591238	.	+	.	gene_name 98203532|rpgf4; gene_id MSTRG.26153; transcript_id MSTRG.26153.3;
chr8	transdecoder	three_prime_utr	52591120	52591238	.	+	.	gene_name 98203532|rpgf4; gene_id MSTRG.26153; transcript_id MSTRG.26153.4;
chr8	transdecoder	three_prime_utr	52591120	52591238	.	+	.	gene_name 98203532|rpgf4; gene_id MSTRG.26153; transcript_id MSTRG.26153.5;
chr8	transdecoder	three_prime_utr	52591120	52591238	.	+	.	gene_name 98203532|rpgf4; gene_id MSTRG.26153; transcript_id MSTRG.26153.6;
chr8	transdecoder	five_prime_utr	52597452	52597561	.	+	.	gene_name 98018818|agrb2; gene_id MSTRG.26154; transcript_id MSTRG.26154.1;
chr8	transdecoder	exon	52597452	52597630	.	+	.	gene_name 98018818|agrb2; gene_id MSTRG.26154; transcript_id MSTRG.26154.1;
chr8	transdecoder	gene	52597452	52619314	.	+	.	gene_name 98018818|agrb2; gene_id MSTRG.26154; transcript_id NA; gene_biotype protein_coding; Info ORF type:complete (+),score=34.71,sp|O60241|AGRB2_HUMAN|44.444|1.38e-04; ref_name 98018818|agrb2; class_code =,j; inherit_ref TRUE;
chr8	transdecoder	transcript	52597452	52619314	.	+	.	gene_name 98018818|agrb2; gene_id MSTRG.26154; transcript_id MSTRG.26154.1; gene_biotype protein_coding; Info ORF type:complete (+),score=34.71,sp|O60241|AGRB2_HUMAN|44.444|1.38e-04; ref_name 98018818|agrb2; class_code =,j; inherit_ref TRUE;
chr8	transdecoder	exon	52597483	52597630	.	+	.	gene_name 98018818|agrb2; gene_id MSTRG.26154; transcript_id MSTRG.26154.2;
chr8	transdecoder	five_prime_utr	52597483	52597630	.	+	.	gene_name 98018818|agrb2; gene_id MSTRG.26154; transcript_id MSTRG.26154.2;
chr8	transdecoder	transcript	52597483	52619314	.	+	.	gene_name 98018818|agrb2; gene_id MSTRG.26154; transcript_id MSTRG.26154.2; gene_biotype protein_coding; Info ORF type:complete (+),score=34.71,sp|O60241|AGRB2_HUMAN|44.444|1.38e-04; ref_name 98018818|agrb2; class_code =,j; inherit_ref TRUE;
chr8	transdecoder	CDS	52597562	52597630	.	+	0	gene_name 98018818|agrb2; gene_id MSTRG.26154; transcript_id MSTRG.26154.1;
chr8	transdecoder	five_prime_utr	52603104	52603159	.	+	.	gene_name 98018818|agrb2; gene_id MSTRG.26154; transcript_id MSTRG.26154.3;
chr8	transdecoder	exon	52603104	52603210	.	+	.	gene_name 98018818|agrb2; gene_id MSTRG.26154; transcript_id MSTRG.26154.3;
chr8	transdecoder	transcript	52603104	52619314	.	+	.	gene_name 98018818|agrb2; gene_id MSTRG.26154; transcript_id MSTRG.26154.3; gene_biotype protein_coding; Info ORF type:complete (+),score=34.71,sp|O60241|AGRB2_HUMAN|44.444|1.38e-04; ref_name 98018818|agrb2; class_code =,j; inherit_ref TRUE;
chr8	transdecoder	CDS	52603160	52603210	.	+	0	gene_name 98018818|agrb2; gene_id MSTRG.26154; transcript_id MSTRG.26154.3;
chr8	transdecoder	exon	52603777	52603903	.	+	.	gene_name 98018818|agrb2; gene_id MSTRG.26154; transcript_id MSTRG.26154.2;
chr8	transdecoder	five_prime_utr	52603777	52603903	.	+	.	gene_name 98018818|agrb2; gene_id MSTRG.26154; transcript_id MSTRG.26154.2;
chr8	transdecoder	CDS	52603777	52604087	.	+	0	gene_name 98018818|agrb2; gene_id MSTRG.26154; transcript_id MSTRG.26154.1;
chr8	transdecoder	CDS	52603777	52604087	.	+	0	gene_name 98018818|agrb2; gene_id MSTRG.26154; transcript_id MSTRG.26154.3;
chr8	transdecoder	exon	52603777	52604087	.	+	.	gene_name 98018818|agrb2; gene_id MSTRG.26154; transcript_id MSTRG.26154.1;
chr8	transdecoder	exon	52603777	52604087	.	+	.	gene_name 98018818|agrb2; gene_id MSTRG.26154; transcript_id MSTRG.26154.3;
chr8	transdecoder	five_prime_utr	52603966	52604010	.	+	.	gene_name 98018818|agrb2; gene_id MSTRG.26154; transcript_id MSTRG.26154.2;
chr8	transdecoder	exon	52603966	52604087	.	+	.	gene_name 98018818|agrb2; gene_id MSTRG.26154; transcript_id MSTRG.26154.2;
chr8	transdecoder	CDS	52604011	52604087	.	+	0	gene_name 98018818|agrb2; gene_id MSTRG.26154; transcript_id MSTRG.26154.2;
chr8	transdecoder	CDS	52604247	52604532	.	+	1	gene_name 98018818|agrb2; gene_id MSTRG.26154; transcript_id MSTRG.26154.1;
chr8	transdecoder	CDS	52604247	52604532	.	+	1	gene_name 98018818|agrb2; gene_id MSTRG.26154; transcript_id MSTRG.26154.2;
chr8	transdecoder	CDS	52604247	52604532	.	+	1	gene_name 98018818|agrb2; gene_id MSTRG.26154; transcript_id MSTRG.26154.3;
chr8	transdecoder	exon	52604247	52604532	.	+	.	gene_name 98018818|agrb2; gene_id MSTRG.26154; transcript_id MSTRG.26154.1;
chr8	transdecoder	exon	52604247	52604532	.	+	.	gene_name 98018818|agrb2; gene_id MSTRG.26154; transcript_id MSTRG.26154.2;
chr8	transdecoder	exon	52604247	52604532	.	+	.	gene_name 98018818|agrb2; gene_id MSTRG.26154; transcript_id MSTRG.26154.3;
chr8	transdecoder	CDS	52618913	52619218	.	+	0	gene_name 98018818|agrb2; gene_id MSTRG.26154; transcript_id MSTRG.26154.1;
chr8	transdecoder	CDS	52618913	52619218	.	+	0	gene_name 98018818|agrb2; gene_id MSTRG.26154; transcript_id MSTRG.26154.2;
chr8	transdecoder	CDS	52618913	52619218	.	+	0	gene_name 98018818|agrb2; gene_id MSTRG.26154; transcript_id MSTRG.26154.3;
chr8	transdecoder	exon	52618913	52619314	.	+	.	gene_name 98018818|agrb2; gene_id MSTRG.26154; transcript_id MSTRG.26154.1;
chr8	transdecoder	exon	52618913	52619314	.	+	.	gene_name 98018818|agrb2; gene_id MSTRG.26154; transcript_id MSTRG.26154.2;
chr8	transdecoder	exon	52618913	52619314	.	+	.	gene_name 98018818|agrb2; gene_id MSTRG.26154; transcript_id MSTRG.26154.3;
chr8	transdecoder	three_prime_utr	52619219	52619314	.	+	.	gene_name 98018818|agrb2; gene_id MSTRG.26154; transcript_id MSTRG.26154.1;
chr8	transdecoder	three_prime_utr	52619219	52619314	.	+	.	gene_name 98018818|agrb2; gene_id MSTRG.26154; transcript_id MSTRG.26154.2;
chr8	transdecoder	three_prime_utr	52619219	52619314	.	+	.	gene_name 98018818|agrb2; gene_id MSTRG.26154; transcript_id MSTRG.26154.3;
chr8	transdecoder	exon	52629351	52629383	.	+	.	gene_name 98115950|pnmt-1; gene_id MSTRG.26155; transcript_id MSTRG.26155.1;
chr8	transdecoder	five_prime_utr	52629351	52629383	.	+	.	gene_name 98115950|pnmt-1; gene_id MSTRG.26155; transcript_id MSTRG.26155.1;
chr8	transdecoder	gene	52629351	52632581	.	+	.	gene_name 98115950|pnmt-1; gene_id MSTRG.26155; transcript_id NA; gene_biotype protein_coding; Info ORF type:complete (+),score=46.41,sp|P40261|NNMT_HUMAN|22.267|1.53e-10; ref_name 98115950|pnmt-1; class_code k; inherit_ref TRUE;
chr8	transdecoder	transcript	52629351	52632581	.	+	.	gene_name 98115950|pnmt-1; gene_id MSTRG.26155; transcript_id MSTRG.26155.1; gene_biotype protein_coding; Info ORF type:complete (+),score=46.41,sp|P40261|NNMT_HUMAN|22.267|1.53e-10; ref_name 98115950|pnmt-1; class_code k; inherit_ref TRUE;
chr8	transdecoder	five_prime_utr	52631629	52631637	.	+	.	gene_name 98115950|pnmt-1; gene_id MSTRG.26155; transcript_id MSTRG.26155.1;
chr8	transdecoder	exon	52631629	52632581	.	+	.	gene_name 98115950|pnmt-1; gene_id MSTRG.26155; transcript_id MSTRG.26155.1;
chr8	transdecoder	CDS	52631638	52632501	.	+	0	gene_name 98115950|pnmt-1; gene_id MSTRG.26155; transcript_id MSTRG.26155.1;
chr8	transdecoder	three_prime_utr	52632502	52632581	.	+	.	gene_name 98115950|pnmt-1; gene_id MSTRG.26155; transcript_id MSTRG.26155.1;
chr8	transdecoder	exon	52638860	52638889	.	+	.	gene_name 98313336|inmt; gene_id MSTRG.26156; transcript_id MSTRG.26156.1;
chr8	transdecoder	five_prime_utr	52638860	52638889	.	+	.	gene_name 98313336|inmt; gene_id MSTRG.26156; transcript_id MSTRG.26156.1;
chr8	transdecoder	gene	52638860	52641506	.	+	.	gene_name 98313336|inmt; gene_id MSTRG.26156; transcript_id NA; gene_biotype protein_coding; Info ORF type:complete (+),score=49.12,sp|O95050|INMT_HUMAN|23.735|8.18e-11; ref_name -; class_code u; inherit_ref FALSE;
chr8	transdecoder	transcript	52638860	52641506	.	+	.	gene_name 98313336|inmt; gene_id MSTRG.26156; transcript_id MSTRG.26156.1; gene_biotype protein_coding; Info ORF type:complete (+),score=49.12,sp|O95050|INMT_HUMAN|23.735|8.18e-11; ref_name -; class_code u; inherit_ref FALSE;
chr8	transdecoder	five_prime_utr	52640541	52640549	.	+	.	gene_name 98313336|inmt; gene_id MSTRG.26156; transcript_id MSTRG.26156.1;
chr8	transdecoder	exon	52640541	52641506	.	+	.	gene_name 98313336|inmt; gene_id MSTRG.26156; transcript_id MSTRG.26156.1;
chr8	transdecoder	CDS	52640550	52641413	.	+	0	gene_name 98313336|inmt; gene_id MSTRG.26156; transcript_id MSTRG.26156.1;
chr8	transdecoder	three_prime_utr	52641414	52641506	.	+	.	gene_name 98313336|inmt; gene_id MSTRG.26156; transcript_id MSTRG.26156.1;
chr8	transdecoder	five_prime_utr	52646075	52646269	.	+	.	gene_name 98115949|nnmt-4; gene_id MSTRG.26157; transcript_id MSTRG.26157.1;
chr8	transdecoder	exon	52646075	52648159	.	+	.	gene_name 98115949|nnmt-4; gene_id MSTRG.26157; transcript_id MSTRG.26157.1;
chr8	transdecoder	gene	52646075	52648159	.	+	.	gene_name 98115949|nnmt-4; gene_id MSTRG.26157; transcript_id NA; gene_biotype protein_coding; Info ORF type:complete (-),score=38.90,sp|P40261|NNMT_HUMAN|23.256|1.03e-13; ref_name 98115949|nnmt-4; class_code =; inherit_ref TRUE;
chr8	transdecoder	transcript	52646075	52648159	.	+	.	gene_name 98115949|nnmt-4; gene_id MSTRG.26157; transcript_id MSTRG.26157.1; gene_biotype protein_coding; Info ORF type:complete (-),score=38.90,sp|P40261|NNMT_HUMAN|23.256|1.03e-13; ref_name 98115949|nnmt-4; class_code =; inherit_ref TRUE;
chr8	transdecoder	CDS	52646270	52647292	.	+	0	gene_name 98115949|nnmt-4; gene_id MSTRG.26157; transcript_id MSTRG.26157.1;
chr8	transdecoder	three_prime_utr	52647293	52648159	.	+	.	gene_name 98115949|nnmt-4; gene_id MSTRG.26157; transcript_id MSTRG.26157.1;
chr8	transdecoder	five_prime_utr	52648825	52649110	.	+	.	gene_name 98015626|pnmt-2; gene_id MSTRG.26158; transcript_id MSTRG.26158.1;
chr8	transdecoder	exon	52648825	52650067	.	+	.	gene_name 98015626|pnmt-2; gene_id MSTRG.26158; transcript_id MSTRG.26158.1;
chr8	transdecoder	gene	52648825	52650067	.	+	.	gene_name 98015626|pnmt-2; gene_id MSTRG.26158; transcript_id NA; gene_biotype protein_coding; Info ORF type:complete (-),score=35.16,sp|P40261|NNMT_HUMAN|24.242|6.28e-09; ref_name 98015626|pnmt-2; class_code =; inherit_ref TRUE;
chr8	transdecoder	transcript	52648825	52650067	.	+	.	gene_name 98015626|pnmt-2; gene_id MSTRG.26158; transcript_id MSTRG.26158.1; gene_biotype protein_coding; Info ORF type:complete (-),score=35.16,sp|P40261|NNMT_HUMAN|24.242|6.28e-09; ref_name 98015626|pnmt-2; class_code =; inherit_ref TRUE;
chr8	transdecoder	CDS	52649111	52649968	.	+	0	gene_name 98015626|pnmt-2; gene_id MSTRG.26158; transcript_id MSTRG.26158.1;
chr8	transdecoder	three_prime_utr	52649969	52650067	.	+	.	gene_name 98015626|pnmt-2; gene_id MSTRG.26158; transcript_id MSTRG.26158.1;
chr8	transdecoder	five_prime_utr	52660997	52661108	.	+	.	gene_name 98011766|arf1-4; gene_id MSTRG.26159; transcript_id MSTRG.26159.1;
chr8	transdecoder	exon	52660997	52661190	.	+	.	gene_name 98011766|arf1-4; gene_id MSTRG.26159; transcript_id MSTRG.26159.1;
chr8	transdecoder	gene	52660997	52667051	.	+	.	gene_name 98011766|arf1-4; gene_id MSTRG.26159; transcript_id NA; gene_biotype protein_coding; Info ORF type:complete (+),score=30.25,sp|P84077|ARF1_HUMAN|57.377|2.82e-71; ref_name 98011766|arf1-4; class_code =; inherit_ref TRUE;
chr8	transdecoder	transcript	52660997	52667051	.	+	.	gene_name 98011766|arf1-4; gene_id MSTRG.26159; transcript_id MSTRG.26159.1; gene_biotype protein_coding; Info ORF type:complete (+),score=30.25,sp|P84077|ARF1_HUMAN|57.377|2.82e-71; ref_name 98011766|arf1-4; class_code =; inherit_ref TRUE;
chr8	transdecoder	CDS	52661109	52661190	.	+	0	gene_name 98011766|arf1-4; gene_id MSTRG.26159; transcript_id MSTRG.26159.1;
chr8	transdecoder	CDS	52664390	52664531	.	+	2	gene_name 98011766|arf1-4; gene_id MSTRG.26159; transcript_id MSTRG.26159.1;
chr8	transdecoder	exon	52664390	52664531	.	+	.	gene_name 98011766|arf1-4; gene_id MSTRG.26159; transcript_id MSTRG.26159.1;
chr8	transdecoder	CDS	52665721	52665890	.	+	1	gene_name 98011766|arf1-4; gene_id MSTRG.26159; transcript_id MSTRG.26159.1;
chr8	transdecoder	exon	52665721	52665890	.	+	.	gene_name 98011766|arf1-4; gene_id MSTRG.26159; transcript_id MSTRG.26159.1;
chr8	transdecoder	CDS	52666768	52666934	.	+	2	gene_name 98011766|arf1-4; gene_id MSTRG.26159; transcript_id MSTRG.26159.1;
chr8	transdecoder	exon	52666768	52667051	.	+	.	gene_name 98011766|arf1-4; gene_id MSTRG.26159; transcript_id MSTRG.26159.1;
chr8	transdecoder	three_prime_utr	52666935	52667051	.	+	.	gene_name 98011766|arf1-4; gene_id MSTRG.26159; transcript_id MSTRG.26159.1;
chr8	transdecoder	five_prime_utr	52679251	52679268	.	+	.	gene_name 98053794|nmur2-2; gene_id MSTRG.26160; transcript_id MSTRG.26160.1;
chr8	transdecoder	five_prime_utr	52679251	52679268	.	+	.	gene_name 98053794|nmur2-2; gene_id MSTRG.26160; transcript_id MSTRG.26160.2;
chr8	transdecoder	exon	52679251	52679501	.	+	.	gene_name 98053794|nmur2-2; gene_id MSTRG.26160; transcript_id MSTRG.26160.1;
chr8	transdecoder	exon	52679251	52679501	.	+	.	gene_name 98053794|nmur2-2; gene_id MSTRG.26160; transcript_id MSTRG.26160.2;
chr8	transdecoder	gene	52679251	52739705	.	+	.	gene_name 98053794|nmur2-2; gene_id MSTRG.26160; transcript_id NA; gene_biotype protein_coding; Info ORF type:complete (+),score=30.36,sp|Q9GZQ4|NMUR2_HUMAN|28.125|1.66e-08; ref_name 98053794|nmur2-2; class_code =,j; inherit_ref TRUE;
chr8	transdecoder	transcript	52679251	52739705	.	+	.	gene_name 98053794|nmur2-2; gene_id MSTRG.26160; transcript_id MSTRG.26160.1; gene_biotype protein_coding; Info ORF type:complete (+),score=30.36,sp|Q9GZQ4|NMUR2_HUMAN|28.125|1.66e-08; ref_name 98053794|nmur2-2; class_code =,j; inherit_ref TRUE;
chr8	transdecoder	transcript	52679251	52739705	.	+	.	gene_name 98053794|nmur2-2; gene_id MSTRG.26160; transcript_id MSTRG.26160.2; gene_biotype protein_coding; Info ORF type:complete (+),score=30.36,sp|Q9GZQ4|NMUR2_HUMAN|28.125|1.66e-08; ref_name 98053794|nmur2-2; class_code =,j; inherit_ref TRUE;
chr8	transdecoder	CDS	52679269	52679501	.	+	0	gene_name 98053794|nmur2-2; gene_id MSTRG.26160; transcript_id MSTRG.26160.1;
chr8	transdecoder	CDS	52679269	52679501	.	+	0	gene_name 98053794|nmur2-2; gene_id MSTRG.26160; transcript_id MSTRG.26160.2;
chr8	transdecoder	CDS	52679278	52679501	.	+	0	gene_name 98053794|nmur2-2; gene_id MSTRG.26160; transcript_id MSTRG.26160.3;
chr8	transdecoder	exon	52679278	52679501	.	+	.	gene_name 98053794|nmur2-2; gene_id MSTRG.26160; transcript_id MSTRG.26160.3;
chr8	transdecoder	transcript	52679278	52739705	.	+	.	gene_name 98053794|nmur2-2; gene_id MSTRG.26160; transcript_id MSTRG.26160.3; gene_biotype protein_coding; Info ORF type:complete (+),score=30.36,sp|Q9GZQ4|NMUR2_HUMAN|28.125|1.66e-08; ref_name 98053794|nmur2-2; class_code =,j; inherit_ref TRUE;
chr8	transdecoder	CDS	52684078	52684375	.	+	1	gene_name 98053794|nmur2-2; gene_id MSTRG.26160; transcript_id MSTRG.26160.1;
chr8	transdecoder	CDS	52684078	52684375	.	+	1	gene_name 98053794|nmur2-2; gene_id MSTRG.26160; transcript_id MSTRG.26160.2;
chr8	transdecoder	CDS	52684078	52684375	.	+	1	gene_name 98053794|nmur2-2; gene_id MSTRG.26160; transcript_id MSTRG.26160.3;
chr8	transdecoder	exon	52684078	52684375	.	+	.	gene_name 98053794|nmur2-2; gene_id MSTRG.26160; transcript_id MSTRG.26160.1;
chr8	transdecoder	exon	52684078	52684375	.	+	.	gene_name 98053794|nmur2-2; gene_id MSTRG.26160; transcript_id MSTRG.26160.2;
chr8	transdecoder	exon	52684078	52684375	.	+	.	gene_name 98053794|nmur2-2; gene_id MSTRG.26160; transcript_id MSTRG.26160.3;
chr8	transdecoder	CDS	52691385	52691549	.	+	0	gene_name 98053794|nmur2-2; gene_id MSTRG.26160; transcript_id MSTRG.26160.1;
chr8	transdecoder	CDS	52691385	52691549	.	+	0	gene_name 98053794|nmur2-2; gene_id MSTRG.26160; transcript_id MSTRG.26160.2;
chr8	transdecoder	CDS	52691385	52691549	.	+	0	gene_name 98053794|nmur2-2; gene_id MSTRG.26160; transcript_id MSTRG.26160.3;
chr8	transdecoder	exon	52691385	52691549	.	+	.	gene_name 98053794|nmur2-2; gene_id MSTRG.26160; transcript_id MSTRG.26160.1;
chr8	transdecoder	exon	52691385	52691549	.	+	.	gene_name 98053794|nmur2-2; gene_id MSTRG.26160; transcript_id MSTRG.26160.2;
chr8	transdecoder	exon	52691385	52691549	.	+	.	gene_name 98053794|nmur2-2; gene_id MSTRG.26160; transcript_id MSTRG.26160.3;
chr8	transdecoder	CDS	52710474	52710697	.	+	0	gene_name 98053794|nmur2-2; gene_id MSTRG.26160; transcript_id MSTRG.26160.1;
chr8	transdecoder	CDS	52710474	52710697	.	+	0	gene_name 98053794|nmur2-2; gene_id MSTRG.26160; transcript_id MSTRG.26160.2;
chr8	transdecoder	CDS	52710474	52710697	.	+	0	gene_name 98053794|nmur2-2; gene_id MSTRG.26160; transcript_id MSTRG.26160.3;
chr8	transdecoder	exon	52710474	52710697	.	+	.	gene_name 98053794|nmur2-2; gene_id MSTRG.26160; transcript_id MSTRG.26160.1;
chr8	transdecoder	exon	52710474	52710697	.	+	.	gene_name 98053794|nmur2-2; gene_id MSTRG.26160; transcript_id MSTRG.26160.2;
chr8	transdecoder	exon	52710474	52710697	.	+	.	gene_name 98053794|nmur2-2; gene_id MSTRG.26160; transcript_id MSTRG.26160.3;
chr8	transdecoder	CDS	52734429	52734638	.	+	1	gene_name 98053794|nmur2-2; gene_id MSTRG.26160; transcript_id MSTRG.26160.1;
chr8	transdecoder	CDS	52734429	52734638	.	+	1	gene_name 98053794|nmur2-2; gene_id MSTRG.26160; transcript_id MSTRG.26160.2;
chr8	transdecoder	exon	52734429	52734638	.	+	.	gene_name 98053794|nmur2-2; gene_id MSTRG.26160; transcript_id MSTRG.26160.1;
chr8	transdecoder	exon	52734429	52734638	.	+	.	gene_name 98053794|nmur2-2; gene_id MSTRG.26160; transcript_id MSTRG.26160.2;
chr8	transdecoder	CDS	52735506	52735545	.	+	1	gene_name 98053794|nmur2-2; gene_id MSTRG.26160; transcript_id MSTRG.26160.2;
chr8	transdecoder	exon	52735506	52735603	.	+	.	gene_name 98053794|nmur2-2; gene_id MSTRG.26160; transcript_id MSTRG.26160.2;
chr8	transdecoder	three_prime_utr	52735546	52735603	.	+	.	gene_name 98053794|nmur2-2; gene_id MSTRG.26160; transcript_id MSTRG.26160.2;
chr8	transdecoder	CDS	52739497	52739665	.	+	1	gene_name 98053794|nmur2-2; gene_id MSTRG.26160; transcript_id MSTRG.26160.1;
chr8	transdecoder	CDS	52739497	52739665	.	+	1	gene_name 98053794|nmur2-2; gene_id MSTRG.26160; transcript_id MSTRG.26160.3;
chr8	transdecoder	exon	52739497	52739705	.	+	.	gene_name 98053794|nmur2-2; gene_id MSTRG.26160; transcript_id MSTRG.26160.1;
chr8	transdecoder	exon	52739497	52739705	.	+	.	gene_name 98053794|nmur2-2; gene_id MSTRG.26160; transcript_id MSTRG.26160.2;
chr8	transdecoder	exon	52739497	52739705	.	+	.	gene_name 98053794|nmur2-2; gene_id MSTRG.26160; transcript_id MSTRG.26160.3;
chr8	transdecoder	three_prime_utr	52739497	52739705	.	+	.	gene_name 98053794|nmur2-2; gene_id MSTRG.26160; transcript_id MSTRG.26160.2;
chr8	transdecoder	three_prime_utr	52739666	52739705	.	+	.	gene_name 98053794|nmur2-2; gene_id MSTRG.26160; transcript_id MSTRG.26160.1;
chr8	transdecoder	three_prime_utr	52739666	52739705	.	+	.	gene_name 98053794|nmur2-2; gene_id MSTRG.26160; transcript_id MSTRG.26160.3;
chr8	StringTie	exon	52752573	52753286	.	.	.	gene_name 98313337|unknown-23865; gene_id MSTRG.26161; transcript_id MSTRG.26161.1;
chr8	StringTie	transcript	52752573	52753286	.	.	.	gene_name 98313337|unknown-23865; gene_id MSTRG.26161; transcript_id MSTRG.26161.1; gene_biotype non-coding; Info NA; ref_name -; class_code u; inherit_ref FALSE;
chr8	transdecoder	three_prime_utr	52784559	52784746	.	-	.	gene_name 98202080|lrat-9; gene_id MSTRG.26162; transcript_id MSTRG.26162.1;
chr8	transdecoder	exon	52784559	52785897	.	-	.	gene_name 98202080|lrat-9; gene_id MSTRG.26162; transcript_id MSTRG.26162.1;
chr8	transdecoder	gene	52784559	52785897	.	-	.	gene_name 98202080|lrat-9; gene_id MSTRG.26162; transcript_id NA; gene_biotype protein_coding; Info ORF type:complete (+),score=23.08; ref_name 98202080|lrat-9; class_code =; inherit_ref TRUE;
chr8	transdecoder	transcript	52784559	52785897	.	-	.	gene_name 98202080|lrat-9; gene_id MSTRG.26162; transcript_id MSTRG.26162.1; gene_biotype protein_coding; Info ORF type:complete (+),score=23.08; ref_name 98202080|lrat-9; class_code =; inherit_ref TRUE;
chr8	transdecoder	CDS	52784747	52785679	.	-	0	gene_name 98202080|lrat-9; gene_id MSTRG.26162; transcript_id MSTRG.26162.1;
chr8	transdecoder	five_prime_utr	52785680	52785897	.	-	.	gene_name 98202080|lrat-9; gene_id MSTRG.26162; transcript_id MSTRG.26162.1;
chr8	StringTie	exon	52787662	52788285	.	-	.	gene_name 98313338|unknown-23866; gene_id MSTRG.26163; transcript_id MSTRG.26163.1;
chr8	StringTie	transcript	52787662	52788285	.	-	.	gene_name 98313338|unknown-23866; gene_id MSTRG.26163; transcript_id MSTRG.26163.1; gene_biotype non-coding; Info NA; ref_name -; class_code u; inherit_ref FALSE;
chr8	StringTie	exon	52793265	52793490	.	-	.	gene_name 98153285|unknown-5356; gene_id MSTRG.26164; transcript_id MSTRG.26164.1;
chr8	StringTie	transcript	52793265	52793490	.	-	.	gene_name 98153285|unknown-5356; gene_id MSTRG.26164; transcript_id MSTRG.26164.1; gene_biotype non-coding; Info NA; ref_name 98153285|unknown-5356; class_code c; inherit_ref TRUE;
chr8	transdecoder	exon	52813784	52813845	.	-	.	gene_name 98313339|zn580; gene_id MSTRG.26165; transcript_id MSTRG.26165.1;
chr8	transdecoder	three_prime_utr	52813784	52813845	.	-	.	gene_name 98313339|zn580; gene_id MSTRG.26165; transcript_id MSTRG.26165.1;
chr8	transdecoder	gene	52813784	52822189	.	-	.	gene_name 98313339|zn580; gene_id MSTRG.26165; transcript_id NA; gene_biotype protein_coding; Info ORF type:complete (+),score=217.79,sp|Q9UK33|ZN580_HUMAN|30.000|8.39e-04; ref_name -; class_code u; inherit_ref FALSE;
chr8	transdecoder	transcript	52813784	52822189	.	-	.	gene_name 98313339|zn580; gene_id MSTRG.26165; transcript_id MSTRG.26165.1; gene_biotype protein_coding; Info ORF type:complete (+),score=217.79,sp|Q9UK33|ZN580_HUMAN|30.000|8.39e-04; ref_name -; class_code u; inherit_ref FALSE;
chr8	transdecoder	three_prime_utr	52813889	52813907	.	-	.	gene_name 98313339|zn580; gene_id MSTRG.26165; transcript_id MSTRG.26165.1;
chr8	transdecoder	exon	52813889	52813996	.	-	.	gene_name 98313339|zn580; gene_id MSTRG.26165; transcript_id MSTRG.26165.1;
chr8	transdecoder	CDS	52813908	52813996	.	-	2	gene_name 98313339|zn580; gene_id MSTRG.26165; transcript_id MSTRG.26165.1;
chr8	transdecoder	CDS	52814042	52817703	.	-	1	gene_name 98313339|zn580; gene_id MSTRG.26165; transcript_id MSTRG.26165.1;
chr8	transdecoder	exon	52814042	52817703	.	-	.	gene_name 98313339|zn580; gene_id MSTRG.26165; transcript_id MSTRG.26165.1;
chr8	transdecoder	CDS	52818122	52818255	.	-	0	gene_name 98313339|zn580; gene_id MSTRG.26165; transcript_id MSTRG.26165.1;
chr8	transdecoder	exon	52818122	52818258	.	-	.	gene_name 98313339|zn580; gene_id MSTRG.26165; transcript_id MSTRG.26165.1;
chr8	transdecoder	five_prime_utr	52818256	52818258	.	-	.	gene_name 98313339|zn580; gene_id MSTRG.26165; transcript_id MSTRG.26165.1;
chr8	transdecoder	exon	52822063	52822189	.	-	.	gene_name 98313339|zn580; gene_id MSTRG.26165; transcript_id MSTRG.26165.1;
chr8	transdecoder	five_prime_utr	52822063	52822189	.	-	.	gene_name 98313339|zn580; gene_id MSTRG.26165; transcript_id MSTRG.26165.1;
chr8	transdecoder	three_prime_utr	52828693	52828849	.	-	.	gene_name 98000023|aatf; gene_id MSTRG.26166; transcript_id MSTRG.26166.1;
chr8	transdecoder	exon	52828693	52829146	.	-	.	gene_name 98000023|aatf; gene_id MSTRG.26166; transcript_id MSTRG.26166.1;
chr8	transdecoder	gene	52828693	52839199	.	-	.	gene_name 98000023|aatf; gene_id MSTRG.26166; transcript_id NA; gene_biotype protein_coding; Info ORF type:complete (+),score=72.98,sp|Q9NY61|AATF_HUMAN|30.415|1.20e-19; ref_name 98000023|aatf; class_code k; inherit_ref TRUE;
chr8	transdecoder	transcript	52828693	52839199	.	-	.	gene_name 98000023|aatf; gene_id MSTRG.26166; transcript_id MSTRG.26166.1; gene_biotype protein_coding; Info ORF type:complete (+),score=72.98,sp|Q9NY61|AATF_HUMAN|30.415|1.20e-19; ref_name 98000023|aatf; class_code k; inherit_ref TRUE;
chr8	transdecoder	CDS	52828850	52829146	.	-	0	gene_name 98000023|aatf; gene_id MSTRG.26166; transcript_id MSTRG.26166.1;
chr8	transdecoder	CDS	52832296	52832481	.	-	0	gene_name 98000023|aatf; gene_id MSTRG.26166; transcript_id MSTRG.26166.1;
chr8	transdecoder	exon	52832296	52832481	.	-	.	gene_name 98000023|aatf; gene_id MSTRG.26166; transcript_id MSTRG.26166.1;
chr8	transdecoder	CDS	52833768	52833878	.	-	0	gene_name 98000023|aatf; gene_id MSTRG.26166; transcript_id MSTRG.26166.1;
chr8	transdecoder	exon	52833768	52833878	.	-	.	gene_name 98000023|aatf; gene_id MSTRG.26166; transcript_id MSTRG.26166.1;
chr8	transdecoder	CDS	52836410	52836466	.	-	0	gene_name 98000023|aatf; gene_id MSTRG.26166; transcript_id MSTRG.26166.1;
chr8	transdecoder	exon	52836410	52836481	.	-	.	gene_name 98000023|aatf; gene_id MSTRG.26166; transcript_id MSTRG.26166.1;
chr8	transdecoder	exon	52837259	52839199	.	-	.	gene_name 98000023|aatf; gene_id MSTRG.26166; transcript_id MSTRG.26166.1;
chr8	transdecoder	CDS	52837906	52839087	.	-	0	gene_name 98000023|aatf; gene_id MSTRG.26166; transcript_id MSTRG.26166.1;
chr8	StringTie	exon	52840563	52843975	.	.	.	gene_name 98313340|unknown-23867; gene_id MSTRG.26167; transcript_id MSTRG.26167.1;
chr8	StringTie	transcript	52840563	52843975	.	.	.	gene_name 98313340|unknown-23867; gene_id MSTRG.26167; transcript_id MSTRG.26167.1; gene_biotype non-coding; Info NA; ref_name -; class_code u; inherit_ref FALSE;
chr8	StringTie	exon	52844264	52847883	.	-	.	gene_name 98313341|unknown-23868; gene_id MSTRG.26168; transcript_id MSTRG.26168.1;
chr8	StringTie	transcript	52844264	52847883	.	-	.	gene_name 98313341|unknown-23868; gene_id MSTRG.26168; transcript_id MSTRG.26168.1; gene_biotype non-coding; Info NA; ref_name -; class_code u; inherit_ref FALSE;
chr8	transdecoder	five_prime_utr	52851042	52851103	.	+	.	gene_name 98026064|ift52; gene_id MSTRG.26169; transcript_id MSTRG.26169.1;
chr8	transdecoder	exon	52851042	52851127	.	+	.	gene_name 98026064|ift52; gene_id MSTRG.26169; transcript_id MSTRG.26169.1;
chr8	transdecoder	gene	52851042	52858362	.	+	.	gene_name 98026064|ift52; gene_id MSTRG.26169; transcript_id NA; gene_biotype protein_coding; Info ORF type:complete (+),score=95.25,sp|Q9Y366|IFT52_HUMAN|50.000|1.10e-154; ref_name 98026064|ift52; class_code =,j; inherit_ref TRUE;
chr8	transdecoder	transcript	52851042	52858362	.	+	.	gene_name 98026064|ift52; gene_id MSTRG.26169; transcript_id MSTRG.26169.1; gene_biotype protein_coding; Info ORF type:complete (+),score=95.25,sp|Q9Y366|IFT52_HUMAN|50.000|1.10e-154; ref_name 98026064|ift52; class_code =,j; inherit_ref TRUE;
chr8	transdecoder	five_prime_utr	52851066	52851103	.	+	.	gene_name 98026064|ift52; gene_id MSTRG.26169; transcript_id MSTRG.26169.2;
chr8	transdecoder	exon	52851066	52851127	.	+	.	gene_name 98026064|ift52; gene_id MSTRG.26169; transcript_id MSTRG.26169.2;
chr8	transdecoder	transcript	52851066	52858362	.	+	.	gene_name 98026064|ift52; gene_id MSTRG.26169; transcript_id MSTRG.26169.2; gene_biotype protein_coding; Info ORF type:complete (+),score=95.25,sp|Q9Y366|IFT52_HUMAN|50.000|1.10e-154; ref_name 98026064|ift52; class_code =,j; inherit_ref TRUE;
chr8	transdecoder	CDS	52851104	52851127	.	+	0	gene_name 98026064|ift52; gene_id MSTRG.26169; transcript_id MSTRG.26169.1;
chr8	transdecoder	CDS	52851104	52851127	.	+	0	gene_name 98026064|ift52; gene_id MSTRG.26169; transcript_id MSTRG.26169.2;
chr8	transdecoder	CDS	52853487	52853882	.	+	0	gene_name 98026064|ift52; gene_id MSTRG.26169; transcript_id MSTRG.26169.1;
chr8	transdecoder	CDS	52853487	52853882	.	+	0	gene_name 98026064|ift52; gene_id MSTRG.26169; transcript_id MSTRG.26169.2;
chr8	transdecoder	exon	52853487	52853882	.	+	.	gene_name 98026064|ift52; gene_id MSTRG.26169; transcript_id MSTRG.26169.1;
chr8	transdecoder	exon	52853487	52853882	.	+	.	gene_name 98026064|ift52; gene_id MSTRG.26169; transcript_id MSTRG.26169.2;
chr8	transdecoder	CDS	52855401	52855590	.	+	0	gene_name 98026064|ift52; gene_id MSTRG.26169; transcript_id MSTRG.26169.1;
chr8	transdecoder	exon	52855401	52855590	.	+	.	gene_name 98026064|ift52; gene_id MSTRG.26169; transcript_id MSTRG.26169.1;
chr8	transdecoder	CDS	52855401	52855613	.	+	0	gene_name 98026064|ift52; gene_id MSTRG.26169; transcript_id MSTRG.26169.2;
chr8	transdecoder	exon	52855401	52855799	.	+	.	gene_name 98026064|ift52; gene_id MSTRG.26169; transcript_id MSTRG.26169.2;
chr8	transdecoder	three_prime_utr	52855614	52855799	.	+	.	gene_name 98026064|ift52; gene_id MSTRG.26169; transcript_id MSTRG.26169.2;
chr8	transdecoder	CDS	52856363	52856628	.	+	2	gene_name 98026064|ift52; gene_id MSTRG.26169; transcript_id MSTRG.26169.1;
chr8	transdecoder	exon	52856363	52856628	.	+	.	gene_name 98026064|ift52; gene_id MSTRG.26169; transcript_id MSTRG.26169.1;
chr8	transdecoder	exon	52856363	52856628	.	+	.	gene_name 98026064|ift52; gene_id MSTRG.26169; transcript_id MSTRG.26169.2;
chr8	transdecoder	three_prime_utr	52856363	52856628	.	+	.	gene_name 98026064|ift52; gene_id MSTRG.26169; transcript_id MSTRG.26169.2;
chr8	transdecoder	CDS	52856755	52856847	.	+	0	gene_name 98026064|ift52; gene_id MSTRG.26169; transcript_id MSTRG.26169.1;
chr8	transdecoder	exon	52856755	52856847	.	+	.	gene_name 98026064|ift52; gene_id MSTRG.26169; transcript_id MSTRG.26169.1;
chr8	transdecoder	exon	52856755	52856847	.	+	.	gene_name 98026064|ift52; gene_id MSTRG.26169; transcript_id MSTRG.26169.2;
chr8	transdecoder	three_prime_utr	52856755	52856847	.	+	.	gene_name 98026064|ift52; gene_id MSTRG.26169; transcript_id MSTRG.26169.2;
chr8	transdecoder	CDS	52857731	52858150	.	+	0	gene_name 98026064|ift52; gene_id MSTRG.26169; transcript_id MSTRG.26169.1;
chr8	transdecoder	exon	52857731	52858362	.	+	.	gene_name 98026064|ift52; gene_id MSTRG.26169; transcript_id MSTRG.26169.1;
chr8	transdecoder	exon	52857731	52858362	.	+	.	gene_name 98026064|ift52; gene_id MSTRG.26169; transcript_id MSTRG.26169.2;
chr8	transdecoder	three_prime_utr	52857731	52858362	.	+	.	gene_name 98026064|ift52; gene_id MSTRG.26169; transcript_id MSTRG.26169.2;
chr8	transdecoder	three_prime_utr	52858151	52858362	.	+	.	gene_name 98026064|ift52; gene_id MSTRG.26169; transcript_id MSTRG.26169.1;
chr8	StringTie	exon	52894334	52894548	.	-	.	gene_name 98313342|unknown-23869; gene_id MSTRG.26170; transcript_id MSTRG.26170.1;
chr8	StringTie	transcript	52894334	52917998	.	-	.	gene_name 98313342|unknown-23869; gene_id MSTRG.26170; transcript_id MSTRG.26170.1; gene_biotype non-coding; Info NA; ref_name -; class_code u; inherit_ref FALSE;
chr8	StringTie	exon	52900202	52900445	.	-	.	gene_name 98313342|unknown-23869; gene_id MSTRG.26170; transcript_id MSTRG.26170.2;
chr8	StringTie	transcript	52900202	52917998	.	-	.	gene_name 98313342|unknown-23869; gene_id MSTRG.26170; transcript_id MSTRG.26170.2; gene_biotype non-coding; Info NA; ref_name -; class_code u; inherit_ref FALSE;
chr8	StringTie	exon	52917465	52917998	.	-	.	gene_name 98313342|unknown-23869; gene_id MSTRG.26170; transcript_id MSTRG.26170.1;
chr8	StringTie	exon	52917465	52917998	.	-	.	gene_name 98313342|unknown-23869; gene_id MSTRG.26170; transcript_id MSTRG.26170.2;
chr8	transdecoder	three_prime_utr	52919574	52920173	.	-	.	gene_name 98052901|mot14; gene_id MSTRG.26171; transcript_id MSTRG.26171.1;
chr8	transdecoder	exon	52919574	52920397	.	-	.	gene_name 98052901|mot14; gene_id MSTRG.26171; transcript_id MSTRG.26171.1;
chr8	transdecoder	gene	52919574	52940347	.	-	.	gene_name 98052901|mot14; gene_id MSTRG.26171; transcript_id NA; gene_biotype protein_coding; Info ORF type:complete (+),score=111.49,sp|Q7RTX9|MOT14_HUMAN|32.653|1.75e-28; ref_name 98052901|mot14; class_code j,=; inherit_ref TRUE;
chr8	transdecoder	transcript	52919574	52940347	.	-	.	gene_name 98052901|mot14; gene_id MSTRG.26171; transcript_id MSTRG.26171.1; gene_biotype protein_coding; Info ORF type:complete (+),score=111.49,sp|Q7RTX9|MOT14_HUMAN|32.653|1.75e-28; ref_name 98052901|mot14; class_code j,=; inherit_ref TRUE;
chr8	transdecoder	three_prime_utr	52919716	52920173	.	-	.	gene_name 98052901|mot14; gene_id MSTRG.26171; transcript_id MSTRG.26171.2;
chr8	transdecoder	three_prime_utr	52919716	52920173	.	-	.	gene_name 98052901|mot14; gene_id MSTRG.26171; transcript_id MSTRG.26171.3;
chr8	transdecoder	exon	52919716	52920397	.	-	.	gene_name 98052901|mot14; gene_id MSTRG.26171; transcript_id MSTRG.26171.2;
chr8	transdecoder	exon	52919716	52920397	.	-	.	gene_name 98052901|mot14; gene_id MSTRG.26171; transcript_id MSTRG.26171.3;
chr8	transdecoder	transcript	52919716	52940347	.	-	.	gene_name 98052901|mot14; gene_id MSTRG.26171; transcript_id MSTRG.26171.2; gene_biotype protein_coding; Info ORF type:complete (+),score=111.49,sp|Q7RTX9|MOT14_HUMAN|32.653|1.75e-28; ref_name 98052901|mot14; class_code j,=; inherit_ref TRUE;
chr8	transdecoder	transcript	52919716	52940347	.	-	.	gene_name 98052901|mot14; gene_id MSTRG.26171; transcript_id MSTRG.26171.3; gene_biotype protein_coding; Info ORF type:complete (+),score=111.49,sp|Q7RTX9|MOT14_HUMAN|32.653|1.75e-28; ref_name 98052901|mot14; class_code j,=; inherit_ref TRUE;
chr8	transdecoder	CDS	52920174	52920397	.	-	2	gene_name 98052901|mot14; gene_id MSTRG.26171; transcript_id MSTRG.26171.1;
chr8	transdecoder	CDS	52920174	52920397	.	-	2	gene_name 98052901|mot14; gene_id MSTRG.26171; transcript_id MSTRG.26171.2;
chr8	transdecoder	CDS	52920174	52920397	.	-	2	gene_name 98052901|mot14; gene_id MSTRG.26171; transcript_id MSTRG.26171.3;
chr8	transdecoder	CDS	52922276	52922401	.	-	2	gene_name 98052901|mot14; gene_id MSTRG.26171; transcript_id MSTRG.26171.1;
chr8	transdecoder	CDS	52922276	52922401	.	-	2	gene_name 98052901|mot14; gene_id MSTRG.26171; transcript_id MSTRG.26171.2;
chr8	transdecoder	CDS	52922276	52922401	.	-	2	gene_name 98052901|mot14; gene_id MSTRG.26171; transcript_id MSTRG.26171.3;
chr8	transdecoder	exon	52922276	52922401	.	-	.	gene_name 98052901|mot14; gene_id MSTRG.26171; transcript_id MSTRG.26171.1;
chr8	transdecoder	exon	52922276	52922401	.	-	.	gene_name 98052901|mot14; gene_id MSTRG.26171; transcript_id MSTRG.26171.2;
chr8	transdecoder	exon	52922276	52922401	.	-	.	gene_name 98052901|mot14; gene_id MSTRG.26171; transcript_id MSTRG.26171.3;
chr8	transdecoder	CDS	52925520	52925792	.	-	2	gene_name 98052901|mot14; gene_id MSTRG.26171; transcript_id MSTRG.26171.1;
chr8	transdecoder	CDS	52925520	52925792	.	-	2	gene_name 98052901|mot14; gene_id MSTRG.26171; transcript_id MSTRG.26171.2;
chr8	transdecoder	CDS	52925520	52925792	.	-	2	gene_name 98052901|mot14; gene_id MSTRG.26171; transcript_id MSTRG.26171.3;
chr8	transdecoder	exon	52925520	52925792	.	-	.	gene_name 98052901|mot14; gene_id MSTRG.26171; transcript_id MSTRG.26171.1;
chr8	transdecoder	exon	52925520	52925792	.	-	.	gene_name 98052901|mot14; gene_id MSTRG.26171; transcript_id MSTRG.26171.2;
chr8	transdecoder	exon	52925520	52925792	.	-	.	gene_name 98052901|mot14; gene_id MSTRG.26171; transcript_id MSTRG.26171.3;
chr8	transdecoder	CDS	52927050	52927473	.	-	0	gene_name 98052901|mot14; gene_id MSTRG.26171; transcript_id MSTRG.26171.1;
chr8	transdecoder	CDS	52927050	52927473	.	-	0	gene_name 98052901|mot14; gene_id MSTRG.26171; transcript_id MSTRG.26171.2;
chr8	transdecoder	CDS	52927050	52927473	.	-	0	gene_name 98052901|mot14; gene_id MSTRG.26171; transcript_id MSTRG.26171.3;
chr8	transdecoder	exon	52927050	52927473	.	-	.	gene_name 98052901|mot14; gene_id MSTRG.26171; transcript_id MSTRG.26171.1;
chr8	transdecoder	exon	52927050	52927473	.	-	.	gene_name 98052901|mot14; gene_id MSTRG.26171; transcript_id MSTRG.26171.2;
chr8	transdecoder	exon	52927050	52927473	.	-	.	gene_name 98052901|mot14; gene_id MSTRG.26171; transcript_id MSTRG.26171.3;
chr8	transdecoder	CDS	52929352	52929666	.	-	0	gene_name 98052901|mot14; gene_id MSTRG.26171; transcript_id MSTRG.26171.1;
chr8	transdecoder	CDS	52929352	52929666	.	-	0	gene_name 98052901|mot14; gene_id MSTRG.26171; transcript_id MSTRG.26171.2;
chr8	transdecoder	CDS	52929352	52929666	.	-	0	gene_name 98052901|mot14; gene_id MSTRG.26171; transcript_id MSTRG.26171.3;
chr8	transdecoder	exon	52929352	52929666	.	-	.	gene_name 98052901|mot14; gene_id MSTRG.26171; transcript_id MSTRG.26171.1;
chr8	transdecoder	exon	52929352	52929666	.	-	.	gene_name 98052901|mot14; gene_id MSTRG.26171; transcript_id MSTRG.26171.2;
chr8	transdecoder	exon	52929352	52929666	.	-	.	gene_name 98052901|mot14; gene_id MSTRG.26171; transcript_id MSTRG.26171.3;
chr8	transdecoder	CDS	52930482	52930750	.	-	2	gene_name 98052901|mot14; gene_id MSTRG.26171; transcript_id MSTRG.26171.1;
chr8	transdecoder	CDS	52930482	52930750	.	-	2	gene_name 98052901|mot14; gene_id MSTRG.26171; transcript_id MSTRG.26171.2;
chr8	transdecoder	CDS	52930482	52930750	.	-	2	gene_name 98052901|mot14; gene_id MSTRG.26171; transcript_id MSTRG.26171.3;
chr8	transdecoder	exon	52930482	52930750	.	-	.	gene_name 98052901|mot14; gene_id MSTRG.26171; transcript_id MSTRG.26171.1;
chr8	transdecoder	exon	52930482	52930750	.	-	.	gene_name 98052901|mot14; gene_id MSTRG.26171; transcript_id MSTRG.26171.2;
chr8	transdecoder	exon	52930482	52930750	.	-	.	gene_name 98052901|mot14; gene_id MSTRG.26171; transcript_id MSTRG.26171.3;
chr8	transdecoder	three_prime_utr	52931346	52931419	.	-	.	gene_name 98033752|nnmt-2; gene_id MSTRG.26172; transcript_id MSTRG.26172.1;
chr8	transdecoder	exon	52931346	52932641	.	-	.	gene_name 98033752|nnmt-2; gene_id MSTRG.26172; transcript_id MSTRG.26172.1;
chr8	transdecoder	gene	52931346	52932641	.	-	.	gene_name 98033752|nnmt-2; gene_id MSTRG.26172; transcript_id NA; gene_biotype protein_coding; Info ORF type:complete (+),score=46.27,sp|P40261|NNMT_HUMAN|25.926|7.47e-17; ref_name 98033752|nnmt-2; class_code =; inherit_ref TRUE;
chr8	transdecoder	transcript	52931346	52932641	.	-	.	gene_name 98033752|nnmt-2; gene_id MSTRG.26172; transcript_id MSTRG.26172.1; gene_biotype protein_coding; Info ORF type:complete (+),score=46.27,sp|P40261|NNMT_HUMAN|25.926|7.47e-17; ref_name 98033752|nnmt-2; class_code =; inherit_ref TRUE;
chr8	transdecoder	CDS	52931420	52932265	.	-	0	gene_name 98033752|nnmt-2; gene_id MSTRG.26172; transcript_id MSTRG.26172.1;
chr8	transdecoder	five_prime_utr	52932266	52932641	.	-	.	gene_name 98033752|nnmt-2; gene_id MSTRG.26172; transcript_id MSTRG.26172.1;
chr8	transdecoder	CDS	52938145	52938288	.	-	2	gene_name 98052901|mot14; gene_id MSTRG.26171; transcript_id MSTRG.26171.1;
chr8	transdecoder	CDS	52938145	52938288	.	-	2	gene_name 98052901|mot14; gene_id MSTRG.26171; transcript_id MSTRG.26171.2;
chr8	transdecoder	CDS	52938145	52938288	.	-	2	gene_name 98052901|mot14; gene_id MSTRG.26171; transcript_id MSTRG.26171.3;
chr8	transdecoder	exon	52938145	52938288	.	-	.	gene_name 98052901|mot14; gene_id MSTRG.26171; transcript_id MSTRG.26171.1;
chr8	transdecoder	exon	52938145	52938288	.	-	.	gene_name 98052901|mot14; gene_id MSTRG.26171; transcript_id MSTRG.26171.2;
chr8	transdecoder	exon	52938145	52938288	.	-	.	gene_name 98052901|mot14; gene_id MSTRG.26171; transcript_id MSTRG.26171.3;
chr8	transdecoder	CDS	52939758	52940007	.	-	0	gene_name 98052901|mot14; gene_id MSTRG.26171; transcript_id MSTRG.26171.1;
chr8	transdecoder	CDS	52939758	52940007	.	-	0	gene_name 98052901|mot14; gene_id MSTRG.26171; transcript_id MSTRG.26171.2;
chr8	transdecoder	CDS	52939758	52940007	.	-	0	gene_name 98052901|mot14; gene_id MSTRG.26171; transcript_id MSTRG.26171.3;
chr8	transdecoder	exon	52939758	52940009	.	-	.	gene_name 98052901|mot14; gene_id MSTRG.26171; transcript_id MSTRG.26171.1;
chr8	transdecoder	exon	52939758	52940009	.	-	.	gene_name 98052901|mot14; gene_id MSTRG.26171; transcript_id MSTRG.26171.2;
chr8	transdecoder	exon	52939758	52940009	.	-	.	gene_name 98052901|mot14; gene_id MSTRG.26171; transcript_id MSTRG.26171.3;
chr8	transdecoder	five_prime_utr	52940008	52940009	.	-	.	gene_name 98052901|mot14; gene_id MSTRG.26171; transcript_id MSTRG.26171.1;
chr8	transdecoder	five_prime_utr	52940008	52940009	.	-	.	gene_name 98052901|mot14; gene_id MSTRG.26171; transcript_id MSTRG.26171.2;
chr8	transdecoder	five_prime_utr	52940008	52940009	.	-	.	gene_name 98052901|mot14; gene_id MSTRG.26171; transcript_id MSTRG.26171.3;
chr8	transdecoder	exon	52940085	52940347	.	-	.	gene_name 98052901|mot14; gene_id MSTRG.26171; transcript_id MSTRG.26171.3;
chr8	transdecoder	five_prime_utr	52940085	52940347	.	-	.	gene_name 98052901|mot14; gene_id MSTRG.26171; transcript_id MSTRG.26171.3;
chr8	transdecoder	exon	52940117	52940347	.	-	.	gene_name 98052901|mot14; gene_id MSTRG.26171; transcript_id MSTRG.26171.2;
chr8	transdecoder	five_prime_utr	52940117	52940347	.	-	.	gene_name 98052901|mot14; gene_id MSTRG.26171; transcript_id MSTRG.26171.2;
chr8	transdecoder	exon	52940157	52940347	.	-	.	gene_name 98052901|mot14; gene_id MSTRG.26171; transcript_id MSTRG.26171.1;
chr8	transdecoder	five_prime_utr	52940157	52940347	.	-	.	gene_name 98052901|mot14; gene_id MSTRG.26171; transcript_id MSTRG.26171.1;
chr8	transdecoder	three_prime_utr	52958641	52958796	.	-	.	gene_name 98002564|grn-2; gene_id MSTRG.26173; transcript_id MSTRG.26173.1;
chr8	transdecoder	exon	52958641	52959059	.	-	.	gene_name 98002564|grn-2; gene_id MSTRG.26173; transcript_id MSTRG.26173.1;
chr8	transdecoder	gene	52958641	52960125	.	-	.	gene_name 98002564|grn-2; gene_id MSTRG.26173; transcript_id NA; gene_biotype protein_coding; Info ORF type:5prime_partial (+),score=12.19,sp|P28799|GRN_HUMAN|40.244|3.05e-11; ref_name 98002564|grn-2; class_code =; inherit_ref TRUE;
chr8	transdecoder	transcript	52958641	52960125	.	-	.	gene_name 98002564|grn-2; gene_id MSTRG.26173; transcript_id MSTRG.26173.1; gene_biotype protein_coding; Info ORF type:5prime_partial (+),score=12.19,sp|P28799|GRN_HUMAN|40.244|3.05e-11; ref_name 98002564|grn-2; class_code =; inherit_ref TRUE;
chr8	transdecoder	CDS	52958797	52959059	.	-	2	gene_name 98002564|grn-2; gene_id MSTRG.26173; transcript_id MSTRG.26173.1;
chr8	transdecoder	CDS	52960056	52960125	.	-	0	gene_name 98002564|grn-2; gene_id MSTRG.26173; transcript_id MSTRG.26173.1;
chr8	transdecoder	exon	52960056	52960125	.	-	.	gene_name 98002564|grn-2; gene_id MSTRG.26173; transcript_id MSTRG.26173.1;
chr8	transdecoder	three_prime_utr	53021309	53021382	.	-	.	gene_name 98313343|unknown-23870; gene_id MSTRG.26174; transcript_id MSTRG.26174.1;
chr8	transdecoder	exon	53021309	53021721	.	-	.	gene_name 98313343|unknown-23870; gene_id MSTRG.26174; transcript_id MSTRG.26174.1;
chr8	transdecoder	transcript	53021309	53022647	.	-	.	gene_name 98313343|unknown-23870; gene_id MSTRG.26174; transcript_id MSTRG.26174.1; gene_biotype protein_coding; Info ORF type:5prime_partial (+),score=9.06; ref_name -; class_code u; inherit_ref FALSE;
chr8	transdecoder	gene	53021309	53027944	.	-	.	gene_name 98313343|unknown-23870; gene_id MSTRG.26174; transcript_id NA; gene_biotype protein_coding; Info ORF type:5prime_partial (+),score=9.06; ref_name -; class_code u; inherit_ref FALSE;
chr8	transdecoder	three_prime_utr	53021312	53021382	.	-	.	gene_name 98313343|unknown-23870; gene_id MSTRG.26174; transcript_id MSTRG.26174.2;
chr8	transdecoder	exon	53021312	53021721	.	-	.	gene_name 98313343|unknown-23870; gene_id MSTRG.26174; transcript_id MSTRG.26174.2;
chr8	transdecoder	transcript	53021312	53027944	.	-	.	gene_name 98313343|unknown-23870; gene_id MSTRG.26174; transcript_id MSTRG.26174.2; gene_biotype protein_coding; Info ORF type:5prime_partial (+),score=9.06; ref_name -; class_code u; inherit_ref FALSE;
chr8	transdecoder	CDS	53021383	53021721	.	-	0	gene_name 98313343|unknown-23870; gene_id MSTRG.26174; transcript_id MSTRG.26174.1;
chr8	transdecoder	CDS	53021383	53021721	.	-	0	gene_name 98313343|unknown-23870; gene_id MSTRG.26174; transcript_id MSTRG.26174.2;
chr8	transdecoder	CDS	53022504	53022647	.	-	0	gene_name 98313343|unknown-23870; gene_id MSTRG.26174; transcript_id MSTRG.26174.1;
chr8	transdecoder	exon	53022504	53022647	.	-	.	gene_name 98313343|unknown-23870; gene_id MSTRG.26174; transcript_id MSTRG.26174.1;
chr8	transdecoder	CDS	53027913	53027942	.	-	0	gene_name 98313343|unknown-23870; gene_id MSTRG.26174; transcript_id MSTRG.26174.2;
chr8	transdecoder	exon	53027913	53027944	.	-	.	gene_name 98313343|unknown-23870; gene_id MSTRG.26174; transcript_id MSTRG.26174.2;
chr8	transdecoder	exon	53043597	53043647	.	-	.	gene_name 98313344|unknown-23871; gene_id MSTRG.26175; transcript_id MSTRG.26175.1;
chr8	transdecoder	three_prime_utr	53043597	53043647	.	-	.	gene_name 98313344|unknown-23871; gene_id MSTRG.26175; transcript_id MSTRG.26175.1;
chr8	transdecoder	gene	53043597	53044805	.	-	.	gene_name 98313344|unknown-23871; gene_id MSTRG.26175; transcript_id NA; gene_biotype protein_coding; Info ORF type:complete (+),score=32.04; ref_name -; class_code u; inherit_ref FALSE;
chr8	transdecoder	transcript	53043597	53044805	.	-	.	gene_name 98313344|unknown-23871; gene_id MSTRG.26175; transcript_id MSTRG.26175.1; gene_biotype protein_coding; Info ORF type:complete (+),score=32.04; ref_name -; class_code u; inherit_ref FALSE;
chr8	transdecoder	exon	53043688	53043768	.	-	.	gene_name 98313344|unknown-23871; gene_id MSTRG.26175; transcript_id MSTRG.26175.1;
chr8	transdecoder	three_prime_utr	53043688	53043768	.	-	.	gene_name 98313344|unknown-23871; gene_id MSTRG.26175; transcript_id MSTRG.26175.1;
chr8	transdecoder	three_prime_utr	53043811	53043856	.	-	.	gene_name 98313344|unknown-23871; gene_id MSTRG.26175; transcript_id MSTRG.26175.1;
chr8	transdecoder	exon	53043811	53043879	.	-	.	gene_name 98313344|unknown-23871; gene_id MSTRG.26175; transcript_id MSTRG.26175.1;
chr8	transdecoder	CDS	53043857	53043879	.	-	2	gene_name 98313344|unknown-23871; gene_id MSTRG.26175; transcript_id MSTRG.26175.1;
chr8	transdecoder	CDS	53044036	53044206	.	-	2	gene_name 98313344|unknown-23871; gene_id MSTRG.26175; transcript_id MSTRG.26175.1;
chr8	transdecoder	exon	53044036	53044206	.	-	.	gene_name 98313344|unknown-23871; gene_id MSTRG.26175; transcript_id MSTRG.26175.1;
chr8	transdecoder	CDS	53044382	53044503	.	-	1	gene_name 98313344|unknown-23871; gene_id MSTRG.26175; transcript_id MSTRG.26175.1;
chr8	transdecoder	exon	53044382	53044503	.	-	.	gene_name 98313344|unknown-23871; gene_id MSTRG.26175; transcript_id MSTRG.26175.1;
chr8	transdecoder	CDS	53044719	53044798	.	-	0	gene_name 98313344|unknown-23871; gene_id MSTRG.26175; transcript_id MSTRG.26175.1;
chr8	transdecoder	exon	53044719	53044805	.	-	.	gene_name 98313344|unknown-23871; gene_id MSTRG.26175; transcript_id MSTRG.26175.1;
chr8	transdecoder	five_prime_utr	53044799	53044805	.	-	.	gene_name 98313344|unknown-23871; gene_id MSTRG.26175; transcript_id MSTRG.26175.1;
chr8	YD_filtered	miRNA	53045575	53045596	20	-	.	gene_id "PB_525"; transcript_id "PB_525"; gene_name "hmi-mir-335-o-4"; miRNA "hmi-mir-335-o-4-3p"; pre_miRNA "hmi-mir-335-o-4"; strand "mature";
chr8	YD_filtered	pre_miRNA	53045575	53045626	20	-	.	gene_id "PB_525"; transcript_id "PB_525"; gene_name "hmi-mir-335-o-4"; miRNA "hmi-mir-335-o-4"; pre_miRNA "hmi-mir-335-o-4";
chr8	YD_filtered	miRNA	53045605	53045626	20	-	.	gene_id "PB_525"; transcript_id "PB_525"; gene_name "hmi-mir-335-o-4"; miRNA "hmi-mir-335-o-4-5p"; pre_miRNA "hmi-mir-335-o-4"; strand "star";
chr8	transdecoder	exon	53059446	53059527	.	+	.	gene_name 98313345|gabr2-11; gene_id MSTRG.26176; transcript_id MSTRG.26176.1;
chr8	transdecoder	five_prime_utr	53059446	53059527	.	+	.	gene_name 98313345|gabr2-11; gene_id MSTRG.26176; transcript_id MSTRG.26176.1;
chr8	transdecoder	gene	53059446	53071325	.	+	.	gene_name 98313345|gabr2-11; gene_id MSTRG.26176; transcript_id NA; gene_biotype protein_coding; Info ORF type:complete (+),score=61.48,sp|O75899|GABR2_HUMAN|25.714|5.17e-47; ref_name -; class_code u; inherit_ref FALSE;
chr8	transdecoder	transcript	53059446	53071325	.	+	.	gene_name 98313345|gabr2-11; gene_id MSTRG.26176; transcript_id MSTRG.26176.1; gene_biotype protein_coding; Info ORF type:complete (+),score=61.48,sp|O75899|GABR2_HUMAN|25.714|5.17e-47; ref_name -; class_code u; inherit_ref FALSE;
chr8	transdecoder	five_prime_utr	53064304	53064551	.	+	.	gene_name 98313345|gabr2-11; gene_id MSTRG.26176; transcript_id MSTRG.26176.1;
chr8	transdecoder	exon	53064304	53064561	.	+	.	gene_name 98313345|gabr2-11; gene_id MSTRG.26176; transcript_id MSTRG.26176.1;
chr8	transdecoder	CDS	53064552	53064561	.	+	0	gene_name 98313345|gabr2-11; gene_id MSTRG.26176; transcript_id MSTRG.26176.1;
chr8	transdecoder	CDS	53069417	53071257	.	+	2	gene_name 98313345|gabr2-11; gene_id MSTRG.26176; transcript_id MSTRG.26176.1;
chr8	transdecoder	exon	53069417	53071325	.	+	.	gene_name 98313345|gabr2-11; gene_id MSTRG.26176; transcript_id MSTRG.26176.1;
chr8	transdecoder	three_prime_utr	53071258	53071325	.	+	.	gene_name 98313345|gabr2-11; gene_id MSTRG.26176; transcript_id MSTRG.26176.1;
chr8	transdecoder	three_prime_utr	53097843	53099391	.	-	.	gene_name 98313346|gabr2-12; gene_id MSTRG.26177; transcript_id MSTRG.26177.1;
chr8	transdecoder	exon	53097843	53101232	.	-	.	gene_name 98313346|gabr2-12; gene_id MSTRG.26177; transcript_id MSTRG.26177.1;
chr8	transdecoder	gene	53097843	53129001	.	-	.	gene_name 98313346|gabr2-12; gene_id MSTRG.26177; transcript_id NA; gene_biotype protein_coding; Info ORF type:5prime_partial (+),score=90.78,sp|O75899|GABR2_HUMAN|25.698|1.00e-48; ref_name -; class_code u; inherit_ref FALSE;
chr8	transdecoder	transcript	53097843	53129001	.	-	.	gene_name 98313346|gabr2-12; gene_id MSTRG.26177; transcript_id MSTRG.26177.1; gene_biotype protein_coding; Info ORF type:5prime_partial (+),score=90.78,sp|O75899|GABR2_HUMAN|25.698|1.00e-48; ref_name -; class_code u; inherit_ref FALSE;
chr8	transdecoder	CDS	53099392	53101232	.	-	2	gene_name 98313346|gabr2-12; gene_id MSTRG.26177; transcript_id MSTRG.26177.1;
chr8	transdecoder	CDS	53128699	53128999	.	-	0	gene_name 98313346|gabr2-12; gene_id MSTRG.26177; transcript_id MSTRG.26177.1;
chr8	transdecoder	exon	53128699	53129001	.	-	.	gene_name 98313346|gabr2-12; gene_id MSTRG.26177; transcript_id MSTRG.26177.1;
chr8	StringTie	exon	53153926	53154272	.	-	.	gene_name 98313347|unknown-23872; gene_id MSTRG.26178; transcript_id MSTRG.26178.1;
chr8	StringTie	transcript	53153926	53154272	.	-	.	gene_name 98313347|unknown-23872; gene_id MSTRG.26178; transcript_id MSTRG.26178.1; gene_biotype non-coding; Info NA; ref_name -; class_code u; inherit_ref FALSE;
chr8	StringTie	exon	53219106	53219231	.	-	.	gene_name 98313348|unknown-23873; gene_id MSTRG.26179; transcript_id MSTRG.26179.1;
chr8	StringTie	transcript	53219106	53219649	.	-	.	gene_name 98313348|unknown-23873; gene_id MSTRG.26179; transcript_id MSTRG.26179.1; gene_biotype non-coding; Info NA; ref_name -; class_code u; inherit_ref FALSE;
chr8	StringTie	exon	53219490	53219649	.	-	.	gene_name 98313348|unknown-23873; gene_id MSTRG.26179; transcript_id MSTRG.26179.1;
chr8	transdecoder	five_prime_utr	53238587	53240243	.	+	.	gene_name 98147925|unknown-4954; gene_id MSTRG.26180; transcript_id MSTRG.26180.1;
chr8	transdecoder	exon	53238587	53245173	.	+	.	gene_name 98147925|unknown-4954; gene_id MSTRG.26180; transcript_id MSTRG.26180.1;
chr8	transdecoder	gene	53238587	53245173	.	+	.	gene_name 98147925|unknown-4954; gene_id MSTRG.26180; transcript_id NA; gene_biotype protein_coding; Info ORF type:complete (-),score=19.34; ref_name 98147925|unknown-4954; class_code k; inherit_ref TRUE;
chr8	transdecoder	transcript	53238587	53245173	.	+	.	gene_name 98147925|unknown-4954; gene_id MSTRG.26180; transcript_id MSTRG.26180.1; gene_biotype protein_coding; Info ORF type:complete (-),score=19.34; ref_name 98147925|unknown-4954; class_code k; inherit_ref TRUE;
chr8	transdecoder	CDS	53240244	53241707	.	+	0	gene_name 98147925|unknown-4954; gene_id MSTRG.26180; transcript_id MSTRG.26180.1;
chr8	transdecoder	CDS	53242953	53243351	.	+	0	gene_name 98147925|unknown-4954; gene_id MSTRG.26180; transcript_id MSTRG.26180.1;
chr8	StringTie	exon	53313132	53313351	.	+	.	gene_name 98313349|unknown-23874; gene_id MSTRG.26181; transcript_id MSTRG.26181.1;
chr8	StringTie	transcript	53313132	53313351	.	+	.	gene_name 98313349|unknown-23874; gene_id MSTRG.26181; transcript_id MSTRG.26181.1; gene_biotype non-coding; Info NA; ref_name -; class_code u; inherit_ref FALSE;
chr8	transdecoder	three_prime_utr	53318115	53318175	.	-	.	gene_name 98313350|unknown-23875; gene_id MSTRG.26182; transcript_id MSTRG.26182.1;
chr8	transdecoder	exon	53318115	53318502	.	-	.	gene_name 98313350|unknown-23875; gene_id MSTRG.26182; transcript_id MSTRG.26182.1;
chr8	transdecoder	gene	53318115	53334387	.	-	.	gene_name 98313350|unknown-23875; gene_id MSTRG.26182; transcript_id NA; gene_biotype protein_coding; Info ORF type:5prime_partial (+),score=17.88; ref_name -; class_code u; inherit_ref FALSE;
chr8	transdecoder	transcript	53318115	53334387	.	-	.	gene_name 98313350|unknown-23875; gene_id MSTRG.26182; transcript_id MSTRG.26182.1; gene_biotype protein_coding; Info ORF type:5prime_partial (+),score=17.88; ref_name -; class_code u; inherit_ref FALSE;
chr8	StringTie	exon	53318119	53318502	.	-	.	gene_name 98313350|unknown-23875; gene_id MSTRG.26182; transcript_id MSTRG.26182.2;
chr8	StringTie	transcript	53318119	53334387	.	-	.	gene_name 98313350|unknown-23875; gene_id MSTRG.26182; transcript_id MSTRG.26182.2; gene_biotype non-coding; Info NA; ref_name -; class_code u; inherit_ref FALSE;
chr8	transdecoder	CDS	53318176	53318502	.	-	0	gene_name 98313350|unknown-23875; gene_id MSTRG.26182; transcript_id MSTRG.26182.1;
chr8	transdecoder	CDS	53325062	53325203	.	+	0	gene_name 98313351|unknown-23876; gene_id MSTRG.26183; transcript_id MSTRG.26183.1;
chr8	transdecoder	exon	53325062	53325203	.	+	.	gene_name 98313351|unknown-23876; gene_id MSTRG.26183; transcript_id MSTRG.26183.1;
chr8	transdecoder	gene	53325062	53331425	.	+	.	gene_name 98313351|unknown-23876; gene_id MSTRG.26183; transcript_id NA; gene_biotype protein_coding; Info ORF type:5prime_partial (+),score=24.56; ref_name -; class_code u; inherit_ref FALSE;
chr8	transdecoder	transcript	53325062	53331425	.	+	.	gene_name 98313351|unknown-23876; gene_id MSTRG.26183; transcript_id MSTRG.26183.1; gene_biotype protein_coding; Info ORF type:5prime_partial (+),score=24.56; ref_name -; class_code u; inherit_ref FALSE;
chr8	transdecoder	CDS	53330082	53330851	.	+	2	gene_name 98313351|unknown-23876; gene_id MSTRG.26183; transcript_id MSTRG.26183.1;
chr8	transdecoder	exon	53330082	53331425	.	+	.	gene_name 98313351|unknown-23876; gene_id MSTRG.26183; transcript_id MSTRG.26183.1;
chr8	transdecoder	three_prime_utr	53330852	53331425	.	+	.	gene_name 98313351|unknown-23876; gene_id MSTRG.26183; transcript_id MSTRG.26183.1;
chr8	StringTie	exon	53333693	53333763	.	-	.	gene_name 98313350|unknown-23875; gene_id MSTRG.26182; transcript_id MSTRG.26182.2;
chr8	transdecoder	CDS	53334245	53334385	.	-	0	gene_name 98313350|unknown-23875; gene_id MSTRG.26182; transcript_id MSTRG.26182.1;
chr8	StringTie	exon	53334245	53334387	.	-	.	gene_name 98313350|unknown-23875; gene_id MSTRG.26182; transcript_id MSTRG.26182.2;
chr8	transdecoder	exon	53334245	53334387	.	-	.	gene_name 98313350|unknown-23875; gene_id MSTRG.26182; transcript_id MSTRG.26182.1;
chr8	transdecoder	three_prime_utr	53375701	53375764	.	-	.	gene_name 98119378|unknown-6140; gene_id MSTRG.26184; transcript_id MSTRG.26184.1;
chr8	transdecoder	exon	53375701	53376091	.	-	.	gene_name 98119378|unknown-6140; gene_id MSTRG.26184; transcript_id MSTRG.26184.1;
chr8	transdecoder	gene	53375701	53382583	.	-	.	gene_name 98119378|unknown-6140; gene_id MSTRG.26184; transcript_id NA; gene_biotype protein_coding; Info ORF type:5prime_partial (+),score=21.84; ref_name 98119378|unknown-6140; class_code =; inherit_ref TRUE;
chr8	transdecoder	transcript	53375701	53382583	.	-	.	gene_name 98119378|unknown-6140; gene_id MSTRG.26184; transcript_id MSTRG.26184.1; gene_biotype protein_coding; Info ORF type:5prime_partial (+),score=21.84; ref_name 98119378|unknown-6140; class_code =; inherit_ref TRUE;
chr8	transdecoder	CDS	53375765	53376091	.	-	0	gene_name 98119378|unknown-6140; gene_id MSTRG.26184; transcript_id MSTRG.26184.1;
chr8	transdecoder	CDS	53382441	53382581	.	-	0	gene_name 98119378|unknown-6140; gene_id MSTRG.26184; transcript_id MSTRG.26184.1;
chr8	transdecoder	exon	53382441	53382583	.	-	.	gene_name 98119378|unknown-6140; gene_id MSTRG.26184; transcript_id MSTRG.26184.1;
chr8	transdecoder	exon	53417470	53419413	.	+	.	gene_name 98205086|unknown-10323; gene_id MSTRG.26185; transcript_id MSTRG.26185.1;
chr8	transdecoder	gene	53417470	53419413	.	+	.	gene_name 98205086|unknown-10323; gene_id MSTRG.26185; transcript_id NA; gene_biotype protein_coding; Info ORF type:5prime_partial (-),score=79.09; ref_name 98205086|unknown-10323; class_code =; inherit_ref TRUE;
chr8	transdecoder	transcript	53417470	53419413	.	+	.	gene_name 98205086|unknown-10323; gene_id MSTRG.26185; transcript_id MSTRG.26185.1; gene_biotype protein_coding; Info ORF type:5prime_partial (-),score=79.09; ref_name 98205086|unknown-10323; class_code =; inherit_ref TRUE;
chr8	transdecoder	CDS	53417471	53419285	.	+	0	gene_name 98205086|unknown-10323; gene_id MSTRG.26185; transcript_id MSTRG.26185.1;
chr8	transdecoder	three_prime_utr	53419286	53419413	.	+	.	gene_name 98205086|unknown-10323; gene_id MSTRG.26185; transcript_id MSTRG.26185.1;
chr8	YD_filtered	miRNA	53522835	53522856	7	-	.	gene_id "PB_526"; transcript_id "PB_526"; gene_name "hmi-novel-12-m-1"; miRNA "hmi-novel-12-m-1-3p"; pre_miRNA "hmi-novel-12-m-1"; strand "mature";
chr8	YD_filtered	pre_miRNA	53522835	53522886	7	-	.	gene_id "PB_526"; transcript_id "PB_526"; gene_name "hmi-novel-12-m-1"; miRNA "hmi-novel-12-m-1"; pre_miRNA "hmi-novel-12-m-1";
chr8	YD_filtered	miRNA	53522867	53522886	7	-	.	gene_id "PB_526"; transcript_id "PB_526"; gene_name "hmi-novel-12-m-1"; miRNA "hmi-novel-12-m-1-5p"; pre_miRNA "hmi-novel-12-m-1"; strand "star";
chr8	StringTie	exon	53562663	53562837	.	-	.	gene_name 98313352|unknown-23877; gene_id MSTRG.26186; transcript_id MSTRG.26186.1;
chr8	StringTie	transcript	53562663	53593732	.	-	.	gene_name 98313352|unknown-23877; gene_id MSTRG.26186; transcript_id MSTRG.26186.1; gene_biotype non-coding; Info NA; ref_name -; class_code u; inherit_ref FALSE;
chr8	transdecoder	five_prime_utr	53578170	53578170	.	+	.	gene_name 98313353|gabr2-13; gene_id MSTRG.26187; transcript_id MSTRG.26187.1;
chr8	transdecoder	exon	53578170	53578465	.	+	.	gene_name 98313353|gabr2-13; gene_id MSTRG.26187; transcript_id MSTRG.26187.1;
chr8	transdecoder	gene	53578170	53591181	.	+	.	gene_name 98313353|gabr2-13; gene_id MSTRG.26187; transcript_id NA; gene_biotype protein_coding; Info ORF type:complete (+),score=29.13,sp|O75899|GABR2_HUMAN|27.607|1.20e-24; ref_name -; class_code u; inherit_ref FALSE;
chr8	transdecoder	transcript	53578170	53591181	.	+	.	gene_name 98313353|gabr2-13; gene_id MSTRG.26187; transcript_id MSTRG.26187.1; gene_biotype protein_coding; Info ORF type:complete (+),score=29.13,sp|O75899|GABR2_HUMAN|27.607|1.20e-24; ref_name -; class_code u; inherit_ref FALSE;
chr8	transdecoder	CDS	53578171	53578465	.	+	0	gene_name 98313353|gabr2-13; gene_id MSTRG.26187; transcript_id MSTRG.26187.1;
chr8	transdecoder	CDS	53589311	53590077	.	+	2	gene_name 98313353|gabr2-13; gene_id MSTRG.26187; transcript_id MSTRG.26187.1;
chr8	transdecoder	exon	53589311	53591181	.	+	.	gene_name 98313353|gabr2-13; gene_id MSTRG.26187; transcript_id MSTRG.26187.1;
chr8	transdecoder	CDS	53590096	53591151	.	+	0	gene_name 98313353|gabr2-13; gene_id MSTRG.26187; transcript_id MSTRG.26187.1;
chr8	StringTie	exon	53593108	53593203	.	-	.	gene_name 98313352|unknown-23877; gene_id MSTRG.26186; transcript_id MSTRG.26186.1;
chr8	StringTie	exon	53593701	53593732	.	-	.	gene_name 98313352|unknown-23877; gene_id MSTRG.26186; transcript_id MSTRG.26186.1;
chr8	StringTie	exon	53618666	53618969	.	.	.	gene_name 98313354|unknown-23878; gene_id MSTRG.26188; transcript_id MSTRG.26188.1;
chr8	StringTie	transcript	53618666	53618969	.	.	.	gene_name 98313354|unknown-23878; gene_id MSTRG.26188; transcript_id MSTRG.26188.1; gene_biotype non-coding; Info NA; ref_name -; class_code u; inherit_ref FALSE;
chr8	transdecoder	CDS	53619422	53619772	.	+	0	gene_name 98313355|unknown-23879; gene_id MSTRG.26189; transcript_id MSTRG.26189.1;
chr8	transdecoder	exon	53619422	53620307	.	+	.	gene_name 98313355|unknown-23879; gene_id MSTRG.26189; transcript_id MSTRG.26189.1;
chr8	transdecoder	gene	53619422	53620307	.	+	.	gene_name 98313355|unknown-23879; gene_id MSTRG.26189; transcript_id NA; gene_biotype protein_coding; Info ORF type:5prime_partial (-),score=8.35; ref_name -; class_code u; inherit_ref FALSE;
chr8	transdecoder	transcript	53619422	53620307	.	+	.	gene_name 98313355|unknown-23879; gene_id MSTRG.26189; transcript_id MSTRG.26189.1; gene_biotype protein_coding; Info ORF type:5prime_partial (-),score=8.35; ref_name -; class_code u; inherit_ref FALSE;
chr8	transdecoder	three_prime_utr	53619773	53620307	.	+	.	gene_name 98313355|unknown-23879; gene_id MSTRG.26189; transcript_id MSTRG.26189.1;
chr8	StringTie	exon	53627335	53627531	.	-	.	gene_name 98313356|unknown-23880; gene_id MSTRG.26190; transcript_id MSTRG.26190.1;
chr8	StringTie	transcript	53627335	53628081	.	-	.	gene_name 98313356|unknown-23880; gene_id MSTRG.26190; transcript_id MSTRG.26190.1; gene_biotype non-coding; Info NA; ref_name -; class_code u; inherit_ref FALSE;
chr8	StringTie	exon	53628047	53628081	.	-	.	gene_name 98313356|unknown-23880; gene_id MSTRG.26190; transcript_id MSTRG.26190.1;
chr8	StringTie	exon	53628210	53629668	.	-	.	gene_name 98313357|unknown-23881; gene_id MSTRG.26191; transcript_id MSTRG.26191.1;
chr8	StringTie	transcript	53628210	53630275	.	-	.	gene_name 98313357|unknown-23881; gene_id MSTRG.26191; transcript_id MSTRG.26191.1; gene_biotype non-coding; Info NA; ref_name -; class_code u; inherit_ref FALSE;
chr8	StringTie	exon	53630214	53630275	.	-	.	gene_name 98313357|unknown-23881; gene_id MSTRG.26191; transcript_id MSTRG.26191.1;
chr8	transdecoder	exon	53630418	53630516	.	+	.	gene_name 98205494|unknown-9960; gene_id MSTRG.26192; transcript_id MSTRG.26192.1;
chr8	transdecoder	five_prime_utr	53630418	53630516	.	+	.	gene_name 98205494|unknown-9960; gene_id MSTRG.26192; transcript_id MSTRG.26192.1;
chr8	transdecoder	gene	53630418	53643133	.	+	.	gene_name 98205494|unknown-9960; gene_id MSTRG.26192; transcript_id NA; gene_biotype protein_coding; Info ORF type:complete (+),score=12.95; ref_name 98205494|unknown-9960; class_code m,o; inherit_ref TRUE;
chr8	transdecoder	transcript	53630418	53643133	.	+	.	gene_name 98205494|unknown-9960; gene_id MSTRG.26192; transcript_id MSTRG.26192.1; gene_biotype protein_coding; Info ORF type:complete (+),score=12.95; ref_name 98205494|unknown-9960; class_code m,o; inherit_ref TRUE;
chr8	transdecoder	exon	53630439	53630516	.	+	.	gene_name 98205494|unknown-9960; gene_id MSTRG.26192; transcript_id MSTRG.26192.2;
chr8	transdecoder	five_prime_utr	53630439	53630516	.	+	.	gene_name 98205494|unknown-9960; gene_id MSTRG.26192; transcript_id MSTRG.26192.2;
chr8	transdecoder	transcript	53630439	53643133	.	+	.	gene_name 98205494|unknown-9960; gene_id MSTRG.26192; transcript_id MSTRG.26192.2; gene_biotype protein_coding; Info ORF type:complete (+),score=12.95; ref_name 98205494|unknown-9960; class_code m,o; inherit_ref TRUE;
chr8	transdecoder	five_prime_utr	53635809	53635893	.	+	.	gene_name 98205494|unknown-9960; gene_id MSTRG.26192; transcript_id MSTRG.26192.1;
chr8	transdecoder	five_prime_utr	53635809	53635893	.	+	.	gene_name 98205494|unknown-9960; gene_id MSTRG.26192; transcript_id MSTRG.26192.2;
chr8	transdecoder	exon	53635809	53635970	.	+	.	gene_name 98205494|unknown-9960; gene_id MSTRG.26192; transcript_id MSTRG.26192.1;
chr8	transdecoder	exon	53635809	53635970	.	+	.	gene_name 98205494|unknown-9960; gene_id MSTRG.26192; transcript_id MSTRG.26192.2;
chr8	transdecoder	CDS	53635894	53635970	.	+	0	gene_name 98205494|unknown-9960; gene_id MSTRG.26192; transcript_id MSTRG.26192.1;
chr8	transdecoder	CDS	53635894	53635970	.	+	0	gene_name 98205494|unknown-9960; gene_id MSTRG.26192; transcript_id MSTRG.26192.2;
chr8	transdecoder	CDS	53637323	53638601	.	+	1	gene_name 98205494|unknown-9960; gene_id MSTRG.26192; transcript_id MSTRG.26192.1;
chr8	transdecoder	CDS	53637323	53638601	.	+	1	gene_name 98205494|unknown-9960; gene_id MSTRG.26192; transcript_id MSTRG.26192.2;
chr8	transdecoder	exon	53637323	53640999	.	+	.	gene_name 98205494|unknown-9960; gene_id MSTRG.26192; transcript_id MSTRG.26192.1;
chr8	transdecoder	exon	53637323	53640999	.	+	.	gene_name 98205494|unknown-9960; gene_id MSTRG.26192; transcript_id MSTRG.26192.2;
chr8	transdecoder	CDS	53638023	53638601	.	+	0	gene_name 98205494|unknown-9960; gene_id MSTRG.26192; transcript_id MSTRG.26192.3;
chr8	transdecoder	exon	53638023	53640999	.	+	.	gene_name 98205494|unknown-9960; gene_id MSTRG.26192; transcript_id MSTRG.26192.3;
chr8	transdecoder	transcript	53638023	53643133	.	+	.	gene_name 98205494|unknown-9960; gene_id MSTRG.26192; transcript_id MSTRG.26192.3; gene_biotype protein_coding; Info ORF type:complete (+),score=12.95; ref_name 98205494|unknown-9960; class_code m,o; inherit_ref TRUE;
chr8	transdecoder	CDS	53638647	53639312	.	+	0	gene_name 98205494|unknown-9960; gene_id MSTRG.26192; transcript_id MSTRG.26192.1;
chr8	transdecoder	CDS	53638647	53639312	.	+	0	gene_name 98205494|unknown-9960; gene_id MSTRG.26192; transcript_id MSTRG.26192.2;
chr8	transdecoder	CDS	53638647	53639312	.	+	0	gene_name 98205494|unknown-9960; gene_id MSTRG.26192; transcript_id MSTRG.26192.3;
chr8	transdecoder	CDS	53639781	53640999	.	+	0	gene_name 98205494|unknown-9960; gene_id MSTRG.26192; transcript_id MSTRG.26192.1;
chr8	transdecoder	CDS	53639781	53640999	.	+	0	gene_name 98205494|unknown-9960; gene_id MSTRG.26192; transcript_id MSTRG.26192.2;
chr8	transdecoder	CDS	53639781	53640999	.	+	0	gene_name 98205494|unknown-9960; gene_id MSTRG.26192; transcript_id MSTRG.26192.3;
chr8	transdecoder	CDS	53641042	53641122	.	+	2	gene_name 98205494|unknown-9960; gene_id MSTRG.26192; transcript_id MSTRG.26192.1;
chr8	transdecoder	CDS	53641042	53641122	.	+	2	gene_name 98205494|unknown-9960; gene_id MSTRG.26192; transcript_id MSTRG.26192.2;
chr8	transdecoder	CDS	53641042	53641122	.	+	2	gene_name 98205494|unknown-9960; gene_id MSTRG.26192; transcript_id MSTRG.26192.3;
chr8	transdecoder	exon	53641042	53641122	.	+	.	gene_name 98205494|unknown-9960; gene_id MSTRG.26192; transcript_id MSTRG.26192.1;
chr8	transdecoder	exon	53641042	53641122	.	+	.	gene_name 98205494|unknown-9960; gene_id MSTRG.26192; transcript_id MSTRG.26192.2;
chr8	transdecoder	exon	53641042	53641122	.	+	.	gene_name 98205494|unknown-9960; gene_id MSTRG.26192; transcript_id MSTRG.26192.3;
chr8	transdecoder	CDS	53641167	53641180	.	+	2	gene_name 98205494|unknown-9960; gene_id MSTRG.26192; transcript_id MSTRG.26192.1;
chr8	transdecoder	CDS	53641167	53641180	.	+	2	gene_name 98205494|unknown-9960; gene_id MSTRG.26192; transcript_id MSTRG.26192.2;
chr8	transdecoder	CDS	53641167	53641180	.	+	2	gene_name 98205494|unknown-9960; gene_id MSTRG.26192; transcript_id MSTRG.26192.3;
chr8	transdecoder	exon	53641167	53641237	.	+	.	gene_name 98205494|unknown-9960; gene_id MSTRG.26192; transcript_id MSTRG.26192.1;
chr8	transdecoder	exon	53641167	53641237	.	+	.	gene_name 98205494|unknown-9960; gene_id MSTRG.26192; transcript_id MSTRG.26192.2;
chr8	transdecoder	exon	53641167	53641237	.	+	.	gene_name 98205494|unknown-9960; gene_id MSTRG.26192; transcript_id MSTRG.26192.3;
chr8	transdecoder	three_prime_utr	53641181	53641237	.	+	.	gene_name 98205494|unknown-9960; gene_id MSTRG.26192; transcript_id MSTRG.26192.1;
chr8	transdecoder	three_prime_utr	53641181	53641237	.	+	.	gene_name 98205494|unknown-9960; gene_id MSTRG.26192; transcript_id MSTRG.26192.2;
chr8	transdecoder	three_prime_utr	53641181	53641237	.	+	.	gene_name 98205494|unknown-9960; gene_id MSTRG.26192; transcript_id MSTRG.26192.3;
chr8	transdecoder	exon	53641281	53641368	.	+	.	gene_name 98205494|unknown-9960; gene_id MSTRG.26192; transcript_id MSTRG.26192.1;
chr8	transdecoder	exon	53641281	53641368	.	+	.	gene_name 98205494|unknown-9960; gene_id MSTRG.26192; transcript_id MSTRG.26192.2;
chr8	transdecoder	exon	53641281	53641368	.	+	.	gene_name 98205494|unknown-9960; gene_id MSTRG.26192; transcript_id MSTRG.26192.3;
chr8	transdecoder	three_prime_utr	53641281	53641368	.	+	.	gene_name 98205494|unknown-9960; gene_id MSTRG.26192; transcript_id MSTRG.26192.1;
chr8	transdecoder	three_prime_utr	53641281	53641368	.	+	.	gene_name 98205494|unknown-9960; gene_id MSTRG.26192; transcript_id MSTRG.26192.2;
chr8	transdecoder	three_prime_utr	53641281	53641368	.	+	.	gene_name 98205494|unknown-9960; gene_id MSTRG.26192; transcript_id MSTRG.26192.3;
chr8	transdecoder	exon	53641413	53641496	.	+	.	gene_name 98205494|unknown-9960; gene_id MSTRG.26192; transcript_id MSTRG.26192.1;
chr8	transdecoder	three_prime_utr	53641413	53641496	.	+	.	gene_name 98205494|unknown-9960; gene_id MSTRG.26192; transcript_id MSTRG.26192.1;
chr8	transdecoder	exon	53641544	53641654	.	+	.	gene_name 98205494|unknown-9960; gene_id MSTRG.26192; transcript_id MSTRG.26192.1;
chr8	transdecoder	exon	53641544	53641654	.	+	.	gene_name 98205494|unknown-9960; gene_id MSTRG.26192; transcript_id MSTRG.26192.2;
chr8	transdecoder	exon	53641544	53641654	.	+	.	gene_name 98205494|unknown-9960; gene_id MSTRG.26192; transcript_id MSTRG.26192.3;
chr8	transdecoder	three_prime_utr	53641544	53641654	.	+	.	gene_name 98205494|unknown-9960; gene_id MSTRG.26192; transcript_id MSTRG.26192.1;
chr8	transdecoder	three_prime_utr	53641544	53641654	.	+	.	gene_name 98205494|unknown-9960; gene_id MSTRG.26192; transcript_id MSTRG.26192.2;
chr8	transdecoder	three_prime_utr	53641544	53641654	.	+	.	gene_name 98205494|unknown-9960; gene_id MSTRG.26192; transcript_id MSTRG.26192.3;
chr8	transdecoder	exon	53641697	53641704	.	+	.	gene_name 98205494|unknown-9960; gene_id MSTRG.26192; transcript_id MSTRG.26192.3;
chr8	transdecoder	three_prime_utr	53641697	53641704	.	+	.	gene_name 98205494|unknown-9960; gene_id MSTRG.26192; transcript_id MSTRG.26192.3;
chr8	transdecoder	exon	53641697	53641795	.	+	.	gene_name 98205494|unknown-9960; gene_id MSTRG.26192; transcript_id MSTRG.26192.1;
chr8	transdecoder	exon	53641697	53641795	.	+	.	gene_name 98205494|unknown-9960; gene_id MSTRG.26192; transcript_id MSTRG.26192.2;
chr8	transdecoder	three_prime_utr	53641697	53641795	.	+	.	gene_name 98205494|unknown-9960; gene_id MSTRG.26192; transcript_id MSTRG.26192.1;
chr8	transdecoder	three_prime_utr	53641697	53641795	.	+	.	gene_name 98205494|unknown-9960; gene_id MSTRG.26192; transcript_id MSTRG.26192.2;
chr8	transdecoder	exon	53641770	53641795	.	+	.	gene_name 98205494|unknown-9960; gene_id MSTRG.26192; transcript_id MSTRG.26192.3;
chr8	transdecoder	three_prime_utr	53641770	53641795	.	+	.	gene_name 98205494|unknown-9960; gene_id MSTRG.26192; transcript_id MSTRG.26192.3;
chr8	transdecoder	exon	53641839	53641970	.	+	.	gene_name 98205494|unknown-9960; gene_id MSTRG.26192; transcript_id MSTRG.26192.1;
chr8	transdecoder	exon	53641839	53641970	.	+	.	gene_name 98205494|unknown-9960; gene_id MSTRG.26192; transcript_id MSTRG.26192.2;
chr8	transdecoder	exon	53641839	53641970	.	+	.	gene_name 98205494|unknown-9960; gene_id MSTRG.26192; transcript_id MSTRG.26192.3;
chr8	transdecoder	three_prime_utr	53641839	53641970	.	+	.	gene_name 98205494|unknown-9960; gene_id MSTRG.26192; transcript_id MSTRG.26192.1;
chr8	transdecoder	three_prime_utr	53641839	53641970	.	+	.	gene_name 98205494|unknown-9960; gene_id MSTRG.26192; transcript_id MSTRG.26192.2;
chr8	transdecoder	three_prime_utr	53641839	53641970	.	+	.	gene_name 98205494|unknown-9960; gene_id MSTRG.26192; transcript_id MSTRG.26192.3;
chr8	transdecoder	exon	53642017	53642122	.	+	.	gene_name 98205494|unknown-9960; gene_id MSTRG.26192; transcript_id MSTRG.26192.1;
chr8	transdecoder	exon	53642017	53642122	.	+	.	gene_name 98205494|unknown-9960; gene_id MSTRG.26192; transcript_id MSTRG.26192.2;
chr8	transdecoder	exon	53642017	53642122	.	+	.	gene_name 98205494|unknown-9960; gene_id MSTRG.26192; transcript_id MSTRG.26192.3;
chr8	transdecoder	three_prime_utr	53642017	53642122	.	+	.	gene_name 98205494|unknown-9960; gene_id MSTRG.26192; transcript_id MSTRG.26192.1;
chr8	transdecoder	three_prime_utr	53642017	53642122	.	+	.	gene_name 98205494|unknown-9960; gene_id MSTRG.26192; transcript_id MSTRG.26192.2;
chr8	transdecoder	three_prime_utr	53642017	53642122	.	+	.	gene_name 98205494|unknown-9960; gene_id MSTRG.26192; transcript_id MSTRG.26192.3;
chr8	transdecoder	exon	53642158	53642275	.	+	.	gene_name 98205494|unknown-9960; gene_id MSTRG.26192; transcript_id MSTRG.26192.3;
chr8	transdecoder	three_prime_utr	53642158	53642275	.	+	.	gene_name 98205494|unknown-9960; gene_id MSTRG.26192; transcript_id MSTRG.26192.3;
chr8	transdecoder	exon	53642169	53642275	.	+	.	gene_name 98205494|unknown-9960; gene_id MSTRG.26192; transcript_id MSTRG.26192.1;
chr8	transdecoder	exon	53642169	53642275	.	+	.	gene_name 98205494|unknown-9960; gene_id MSTRG.26192; transcript_id MSTRG.26192.2;
chr8	transdecoder	three_prime_utr	53642169	53642275	.	+	.	gene_name 98205494|unknown-9960; gene_id MSTRG.26192; transcript_id MSTRG.26192.1;
chr8	transdecoder	three_prime_utr	53642169	53642275	.	+	.	gene_name 98205494|unknown-9960; gene_id MSTRG.26192; transcript_id MSTRG.26192.2;
chr8	transdecoder	exon	53642317	53642508	.	+	.	gene_name 98205494|unknown-9960; gene_id MSTRG.26192; transcript_id MSTRG.26192.1;
chr8	transdecoder	exon	53642317	53642508	.	+	.	gene_name 98205494|unknown-9960; gene_id MSTRG.26192; transcript_id MSTRG.26192.2;
chr8	transdecoder	exon	53642317	53642508	.	+	.	gene_name 98205494|unknown-9960; gene_id MSTRG.26192; transcript_id MSTRG.26192.3;
chr8	transdecoder	three_prime_utr	53642317	53642508	.	+	.	gene_name 98205494|unknown-9960; gene_id MSTRG.26192; transcript_id MSTRG.26192.1;
chr8	transdecoder	three_prime_utr	53642317	53642508	.	+	.	gene_name 98205494|unknown-9960; gene_id MSTRG.26192; transcript_id MSTRG.26192.2;
chr8	transdecoder	three_prime_utr	53642317	53642508	.	+	.	gene_name 98205494|unknown-9960; gene_id MSTRG.26192; transcript_id MSTRG.26192.3;
chr8	transdecoder	exon	53642555	53643133	.	+	.	gene_name 98205494|unknown-9960; gene_id MSTRG.26192; transcript_id MSTRG.26192.1;
chr8	transdecoder	exon	53642555	53643133	.	+	.	gene_name 98205494|unknown-9960; gene_id MSTRG.26192; transcript_id MSTRG.26192.2;
chr8	transdecoder	exon	53642555	53643133	.	+	.	gene_name 98205494|unknown-9960; gene_id MSTRG.26192; transcript_id MSTRG.26192.3;
chr8	transdecoder	three_prime_utr	53642555	53643133	.	+	.	gene_name 98205494|unknown-9960; gene_id MSTRG.26192; transcript_id MSTRG.26192.1;
chr8	transdecoder	three_prime_utr	53642555	53643133	.	+	.	gene_name 98205494|unknown-9960; gene_id MSTRG.26192; transcript_id MSTRG.26192.2;
chr8	transdecoder	three_prime_utr	53642555	53643133	.	+	.	gene_name 98205494|unknown-9960; gene_id MSTRG.26192; transcript_id MSTRG.26192.3;
chr8	transdecoder	three_prime_utr	53646341	53646455	.	-	.	gene_name 98002620|ef1g; gene_id MSTRG.26193; transcript_id MSTRG.26193.1;
chr8	transdecoder	exon	53646341	53646617	.	-	.	gene_name 98002620|ef1g; gene_id MSTRG.26193; transcript_id MSTRG.26193.1;
chr8	transdecoder	gene	53646341	53675964	.	-	.	gene_name 98002620|ef1g; gene_id MSTRG.26193; transcript_id NA; gene_biotype protein_coding; Info ORF type:complete (+),score=85.62,sp|P26641|EF1G_HUMAN|44.780|1.07e-128; ref_name 98002620|ef1g; class_code =; inherit_ref TRUE;
chr8	transdecoder	transcript	53646341	53675964	.	-	.	gene_name 98002620|ef1g; gene_id MSTRG.26193; transcript_id MSTRG.26193.1; gene_biotype protein_coding; Info ORF type:complete (+),score=85.62,sp|P26641|EF1G_HUMAN|44.780|1.07e-128; ref_name 98002620|ef1g; class_code =; inherit_ref TRUE;
chr8	transdecoder	CDS	53646456	53646617	.	-	0	gene_name 98002620|ef1g; gene_id MSTRG.26193; transcript_id MSTRG.26193.1;
chr8	transdecoder	CDS	53652384	53652508	.	-	2	gene_name 98002620|ef1g; gene_id MSTRG.26193; transcript_id MSTRG.26193.1;
chr8	transdecoder	exon	53652384	53652508	.	-	.	gene_name 98002620|ef1g; gene_id MSTRG.26193; transcript_id MSTRG.26193.1;
chr8	transdecoder	CDS	53661041	53661213	.	-	1	gene_name 98002620|ef1g; gene_id MSTRG.26193; transcript_id MSTRG.26193.1;
chr8	transdecoder	exon	53661041	53661213	.	-	.	gene_name 98002620|ef1g; gene_id MSTRG.26193; transcript_id MSTRG.26193.1;
chr8	transdecoder	CDS	53662436	53662694	.	-	2	gene_name 98002620|ef1g; gene_id MSTRG.26193; transcript_id MSTRG.26193.1;
chr8	transdecoder	exon	53662436	53662694	.	-	.	gene_name 98002620|ef1g; gene_id MSTRG.26193; transcript_id MSTRG.26193.1;
chr8	transdecoder	CDS	53662735	53662969	.	-	0	gene_name 98002620|ef1g; gene_id MSTRG.26193; transcript_id MSTRG.26193.1;
chr8	transdecoder	exon	53662735	53662969	.	-	.	gene_name 98002620|ef1g; gene_id MSTRG.26193; transcript_id MSTRG.26193.1;
chr8	transdecoder	CDS	53663011	53663153	.	-	2	gene_name 98002620|ef1g; gene_id MSTRG.26193; transcript_id MSTRG.26193.1;
chr8	transdecoder	exon	53663011	53663153	.	-	.	gene_name 98002620|ef1g; gene_id MSTRG.26193; transcript_id MSTRG.26193.1;
chr8	transdecoder	CDS	53663194	53663416	.	-	0	gene_name 98002620|ef1g; gene_id MSTRG.26193; transcript_id MSTRG.26193.1;
chr8	transdecoder	exon	53663194	53663416	.	-	.	gene_name 98002620|ef1g; gene_id MSTRG.26193; transcript_id MSTRG.26193.1;
chr8	transdecoder	CDS	53675839	53675850	.	-	0	gene_name 98002620|ef1g; gene_id MSTRG.26193; transcript_id MSTRG.26193.1;
chr8	transdecoder	exon	53675839	53675964	.	-	.	gene_name 98002620|ef1g; gene_id MSTRG.26193; transcript_id MSTRG.26193.1;
chr8	transdecoder	five_prime_utr	53675851	53675964	.	-	.	gene_name 98002620|ef1g; gene_id MSTRG.26193; transcript_id MSTRG.26193.1;
chr8	transdecoder	five_prime_utr	53676298	53676341	.	+	.	gene_name 98043628|gna11-2; gene_id MSTRG.26194; transcript_id MSTRG.26194.1;
chr8	transdecoder	exon	53676298	53678292	.	+	.	gene_name 98043628|gna11-2; gene_id MSTRG.26194; transcript_id MSTRG.26194.1;
chr8	transdecoder	gene	53676298	53678292	.	+	.	gene_name 98043628|gna11-2; gene_id MSTRG.26194; transcript_id NA; gene_biotype protein_coding; Info ORF type:complete (-),score=67.57,sp|P29992|GNA11_HUMAN|79.379|0.0; ref_name 98043628|gna11-2; class_code =; inherit_ref TRUE;
chr8	transdecoder	transcript	53676298	53678292	.	+	.	gene_name 98043628|gna11-2; gene_id MSTRG.26194; transcript_id MSTRG.26194.1; gene_biotype protein_coding; Info ORF type:complete (-),score=67.57,sp|P29992|GNA11_HUMAN|79.379|0.0; ref_name 98043628|gna11-2; class_code =; inherit_ref TRUE;
chr8	transdecoder	CDS	53676342	53677502	.	+	0	gene_name 98043628|gna11-2; gene_id MSTRG.26194; transcript_id MSTRG.26194.1;
chr8	transdecoder	three_prime_utr	53677503	53678292	.	+	.	gene_name 98043628|gna11-2; gene_id MSTRG.26194; transcript_id MSTRG.26194.1;
chr8	StringTie	exon	53692158	53692202	.	-	.	gene_name 98313358|unknown-23882; gene_id MSTRG.26195; transcript_id MSTRG.26195.1;
chr8	StringTie	transcript	53692158	53692971	.	-	.	gene_name 98313358|unknown-23882; gene_id MSTRG.26195; transcript_id MSTRG.26195.1; gene_biotype non-coding; Info NA; ref_name -; class_code u; inherit_ref FALSE;
chr8	transdecoder	exon	53692245	53692339	.	-	.	gene_name 98313358|unknown-23882; gene_id MSTRG.26195; transcript_id MSTRG.26195.2;
chr8	transdecoder	three_prime_utr	53692245	53692339	.	-	.	gene_name 98313358|unknown-23882; gene_id MSTRG.26195; transcript_id MSTRG.26195.2;
chr8	StringTie	exon	53692245	53692459	.	-	.	gene_name 98313358|unknown-23882; gene_id MSTRG.26195; transcript_id MSTRG.26195.1;
chr8	transdecoder	gene	53692245	53693530	.	-	.	gene_name 98313358|unknown-23882; gene_id MSTRG.26195; transcript_id NA; gene_biotype protein_coding; Info ORF type:complete (+),score=19.44; ref_name -; class_code u; inherit_ref FALSE;
chr8	transdecoder	transcript	53692245	53693530	.	-	.	gene_name 98313358|unknown-23882; gene_id MSTRG.26195; transcript_id MSTRG.26195.2; gene_biotype protein_coding; Info ORF type:complete (+),score=19.44; ref_name -; class_code u; inherit_ref FALSE;
chr8	transdecoder	exon	53692384	53692459	.	-	.	gene_name 98313358|unknown-23882; gene_id MSTRG.26195; transcript_id MSTRG.26195.2;
chr8	transdecoder	three_prime_utr	53692384	53692459	.	-	.	gene_name 98313358|unknown-23882; gene_id MSTRG.26195; transcript_id MSTRG.26195.2;
chr8	StringTie	exon	53692504	53692578	.	-	.	gene_name 98313358|unknown-23882; gene_id MSTRG.26195; transcript_id MSTRG.26195.1;
chr8	transdecoder	exon	53692504	53692578	.	-	.	gene_name 98313358|unknown-23882; gene_id MSTRG.26195; transcript_id MSTRG.26195.2;
chr8	transdecoder	three_prime_utr	53692504	53692578	.	-	.	gene_name 98313358|unknown-23882; gene_id MSTRG.26195; transcript_id MSTRG.26195.2;
chr8	StringTie	exon	53692623	53692719	.	-	.	gene_name 98313358|unknown-23882; gene_id MSTRG.26195; transcript_id MSTRG.26195.1;
chr8	transdecoder	exon	53692623	53692719	.	-	.	gene_name 98313358|unknown-23882; gene_id MSTRG.26195; transcript_id MSTRG.26195.2;
chr8	transdecoder	three_prime_utr	53692623	53692719	.	-	.	gene_name 98313358|unknown-23882; gene_id MSTRG.26195; transcript_id MSTRG.26195.2;
chr8	transdecoder	three_prime_utr	53692767	53692828	.	-	.	gene_name 98313358|unknown-23882; gene_id MSTRG.26195; transcript_id MSTRG.26195.2;
chr8	StringTie	exon	53692767	53692836	.	-	.	gene_name 98313358|unknown-23882; gene_id MSTRG.26195; transcript_id MSTRG.26195.1;
chr8	transdecoder	exon	53692767	53692836	.	-	.	gene_name 98313358|unknown-23882; gene_id MSTRG.26195; transcript_id MSTRG.26195.2;
chr8	transdecoder	CDS	53692829	53692836	.	-	2	gene_name 98313358|unknown-23882; gene_id MSTRG.26195; transcript_id MSTRG.26195.2;
chr8	transdecoder	CDS	53692882	53692971	.	-	2	gene_name 98313358|unknown-23882; gene_id MSTRG.26195; transcript_id MSTRG.26195.2;
chr8	StringTie	exon	53692882	53692971	.	-	.	gene_name 98313358|unknown-23882; gene_id MSTRG.26195; transcript_id MSTRG.26195.1;
chr8	transdecoder	exon	53692882	53692971	.	-	.	gene_name 98313358|unknown-23882; gene_id MSTRG.26195; transcript_id MSTRG.26195.2;
chr8	transdecoder	CDS	53693015	53693339	.	-	0	gene_name 98313358|unknown-23882; gene_id MSTRG.26195; transcript_id MSTRG.26195.2;
chr8	transdecoder	exon	53693015	53693530	.	-	.	gene_name 98313358|unknown-23882; gene_id MSTRG.26195; transcript_id MSTRG.26195.2;
chr8	transdecoder	five_prime_utr	53693340	53693530	.	-	.	gene_name 98313358|unknown-23882; gene_id MSTRG.26195; transcript_id MSTRG.26195.2;
chr8	transdecoder	three_prime_utr	53694482	53694668	.	-	.	gene_name 98313359|unknown-23883; gene_id MSTRG.26196; transcript_id MSTRG.26196.1;
chr8	transdecoder	exon	53694482	53694980	.	-	.	gene_name 98313359|unknown-23883; gene_id MSTRG.26196; transcript_id MSTRG.26196.1;
chr8	transdecoder	gene	53694482	53694980	.	-	.	gene_name 98313359|unknown-23883; gene_id MSTRG.26196; transcript_id NA; gene_biotype protein_coding; Info ORF type:5prime_partial (+),score=10.71; ref_name -; class_code u; inherit_ref FALSE;
chr8	transdecoder	transcript	53694482	53694980	.	-	.	gene_name 98313359|unknown-23883; gene_id MSTRG.26196; transcript_id MSTRG.26196.1; gene_biotype protein_coding; Info ORF type:5prime_partial (+),score=10.71; ref_name -; class_code u; inherit_ref FALSE;
chr8	transdecoder	CDS	53694669	53694980	.	-	0	gene_name 98313359|unknown-23883; gene_id MSTRG.26196; transcript_id MSTRG.26196.1;
chr8	StringTie	exon	53742500	53742898	.	.	.	gene_name 98313360|unknown-23884; gene_id MSTRG.26197; transcript_id MSTRG.26197.1;
chr8	StringTie	transcript	53742500	53742898	.	.	.	gene_name 98313360|unknown-23884; gene_id MSTRG.26197; transcript_id MSTRG.26197.1; gene_biotype non-coding; Info NA; ref_name 98010823|ccd63; class_code p; inherit_ref FALSE;
chr8	transdecoder	three_prime_utr	53743246	53743326	.	-	.	gene_name 98010823|ccd63; gene_id MSTRG.26198; transcript_id MSTRG.26198.1;
chr8	transdecoder	exon	53743246	53743425	.	-	.	gene_name 98010823|ccd63; gene_id MSTRG.26198; transcript_id MSTRG.26198.1;
chr8	transdecoder	gene	53743246	53754509	.	-	.	gene_name 98010823|ccd63; gene_id MSTRG.26198; transcript_id NA; gene_biotype protein_coding; Info ORF type:complete (+),score=144.04,sp|Q8NA47|CCD63_HUMAN|28.850|1.01e-49; ref_name 98010823|ccd63; class_code =,j; inherit_ref TRUE;
chr8	transdecoder	transcript	53743246	53754509	.	-	.	gene_name 98010823|ccd63; gene_id MSTRG.26198; transcript_id MSTRG.26198.1; gene_biotype protein_coding; Info ORF type:complete (+),score=144.04,sp|Q8NA47|CCD63_HUMAN|28.850|1.01e-49; ref_name 98010823|ccd63; class_code =,j; inherit_ref TRUE;
chr8	transdecoder	three_prime_utr	53743277	53743326	.	-	.	gene_name 98010823|ccd63; gene_id MSTRG.26198; transcript_id MSTRG.26198.2;
chr8	transdecoder	exon	53743277	53743425	.	-	.	gene_name 98010823|ccd63; gene_id MSTRG.26198; transcript_id MSTRG.26198.2;
chr8	transdecoder	transcript	53743277	53753457	.	-	.	gene_name 98010823|ccd63; gene_id MSTRG.26198; transcript_id MSTRG.26198.2; gene_biotype protein_coding; Info ORF type:complete (+),score=144.04,sp|Q8NA47|CCD63_HUMAN|28.850|1.01e-49; ref_name 98010823|ccd63; class_code =,j; inherit_ref TRUE;
chr8	transdecoder	CDS	53743327	53743425	.	-	0	gene_name 98010823|ccd63; gene_id MSTRG.26198; transcript_id MSTRG.26198.1;
chr8	transdecoder	CDS	53743327	53743425	.	-	0	gene_name 98010823|ccd63; gene_id MSTRG.26198; transcript_id MSTRG.26198.2;
chr8	transdecoder	CDS	53744498	53744585	.	-	1	gene_name 98010823|ccd63; gene_id MSTRG.26198; transcript_id MSTRG.26198.1;
chr8	transdecoder	CDS	53744498	53744585	.	-	1	gene_name 98010823|ccd63; gene_id MSTRG.26198; transcript_id MSTRG.26198.2;
chr8	transdecoder	exon	53744498	53744585	.	-	.	gene_name 98010823|ccd63; gene_id MSTRG.26198; transcript_id MSTRG.26198.1;
chr8	transdecoder	exon	53744498	53744585	.	-	.	gene_name 98010823|ccd63; gene_id MSTRG.26198; transcript_id MSTRG.26198.2;
chr8	transdecoder	CDS	53746249	53746349	.	-	0	gene_name 98010823|ccd63; gene_id MSTRG.26198; transcript_id MSTRG.26198.1;
chr8	transdecoder	CDS	53746249	53746349	.	-	0	gene_name 98010823|ccd63; gene_id MSTRG.26198; transcript_id MSTRG.26198.2;
chr8	transdecoder	exon	53746249	53746349	.	-	.	gene_name 98010823|ccd63; gene_id MSTRG.26198; transcript_id MSTRG.26198.1;
chr8	transdecoder	exon	53746249	53746349	.	-	.	gene_name 98010823|ccd63; gene_id MSTRG.26198; transcript_id MSTRG.26198.2;
chr8	transdecoder	CDS	53746604	53746767	.	-	2	gene_name 98010823|ccd63; gene_id MSTRG.26198; transcript_id MSTRG.26198.1;
chr8	transdecoder	CDS	53746604	53746767	.	-	2	gene_name 98010823|ccd63; gene_id MSTRG.26198; transcript_id MSTRG.26198.2;
chr8	transdecoder	exon	53746604	53746767	.	-	.	gene_name 98010823|ccd63; gene_id MSTRG.26198; transcript_id MSTRG.26198.1;
chr8	transdecoder	exon	53746604	53746767	.	-	.	gene_name 98010823|ccd63; gene_id MSTRG.26198; transcript_id MSTRG.26198.2;
chr8	transdecoder	CDS	53746845	53747013	.	-	0	gene_name 98010823|ccd63; gene_id MSTRG.26198; transcript_id MSTRG.26198.1;
chr8	transdecoder	CDS	53746845	53747013	.	-	0	gene_name 98010823|ccd63; gene_id MSTRG.26198; transcript_id MSTRG.26198.2;
chr8	transdecoder	exon	53746845	53747013	.	-	.	gene_name 98010823|ccd63; gene_id MSTRG.26198; transcript_id MSTRG.26198.1;
chr8	transdecoder	exon	53746845	53747013	.	-	.	gene_name 98010823|ccd63; gene_id MSTRG.26198; transcript_id MSTRG.26198.2;
chr8	transdecoder	CDS	53748602	53748813	.	-	2	gene_name 98010823|ccd63; gene_id MSTRG.26198; transcript_id MSTRG.26198.1;
chr8	transdecoder	CDS	53748602	53748813	.	-	2	gene_name 98010823|ccd63; gene_id MSTRG.26198; transcript_id MSTRG.26198.2;
chr8	transdecoder	exon	53748602	53748813	.	-	.	gene_name 98010823|ccd63; gene_id MSTRG.26198; transcript_id MSTRG.26198.1;
chr8	transdecoder	exon	53748602	53748813	.	-	.	gene_name 98010823|ccd63; gene_id MSTRG.26198; transcript_id MSTRG.26198.2;
chr8	transdecoder	CDS	53748917	53749055	.	-	0	gene_name 98010823|ccd63; gene_id MSTRG.26198; transcript_id MSTRG.26198.1;
chr8	transdecoder	CDS	53748917	53749055	.	-	0	gene_name 98010823|ccd63; gene_id MSTRG.26198; transcript_id MSTRG.26198.2;
chr8	transdecoder	exon	53748917	53749055	.	-	.	gene_name 98010823|ccd63; gene_id MSTRG.26198; transcript_id MSTRG.26198.1;
chr8	transdecoder	exon	53748917	53749055	.	-	.	gene_name 98010823|ccd63; gene_id MSTRG.26198; transcript_id MSTRG.26198.2;
chr8	transdecoder	CDS	53749108	53749224	.	-	0	gene_name 98010823|ccd63; gene_id MSTRG.26198; transcript_id MSTRG.26198.1;
chr8	transdecoder	CDS	53749108	53749224	.	-	0	gene_name 98010823|ccd63; gene_id MSTRG.26198; transcript_id MSTRG.26198.2;
chr8	transdecoder	exon	53749108	53749224	.	-	.	gene_name 98010823|ccd63; gene_id MSTRG.26198; transcript_id MSTRG.26198.1;
chr8	transdecoder	exon	53749108	53749224	.	-	.	gene_name 98010823|ccd63; gene_id MSTRG.26198; transcript_id MSTRG.26198.2;
chr8	transdecoder	CDS	53749269	53749382	.	-	0	gene_name 98010823|ccd63; gene_id MSTRG.26198; transcript_id MSTRG.26198.1;
chr8	transdecoder	CDS	53749269	53749382	.	-	0	gene_name 98010823|ccd63; gene_id MSTRG.26198; transcript_id MSTRG.26198.2;
chr8	transdecoder	exon	53749269	53749382	.	-	.	gene_name 98010823|ccd63; gene_id MSTRG.26198; transcript_id MSTRG.26198.1;
chr8	transdecoder	exon	53749269	53749382	.	-	.	gene_name 98010823|ccd63; gene_id MSTRG.26198; transcript_id MSTRG.26198.2;
chr8	transdecoder	CDS	53749749	53749892	.	-	0	gene_name 98010823|ccd63; gene_id MSTRG.26198; transcript_id MSTRG.26198.1;
chr8	transdecoder	CDS	53749749	53749892	.	-	0	gene_name 98010823|ccd63; gene_id MSTRG.26198; transcript_id MSTRG.26198.2;
chr8	transdecoder	exon	53749749	53749892	.	-	.	gene_name 98010823|ccd63; gene_id MSTRG.26198; transcript_id MSTRG.26198.1;
chr8	transdecoder	exon	53749749	53749892	.	-	.	gene_name 98010823|ccd63; gene_id MSTRG.26198; transcript_id MSTRG.26198.2;
chr8	transdecoder	CDS	53751957	53752204	.	-	2	gene_name 98010823|ccd63; gene_id MSTRG.26198; transcript_id MSTRG.26198.1;
chr8	transdecoder	CDS	53751957	53752204	.	-	2	gene_name 98010823|ccd63; gene_id MSTRG.26198; transcript_id MSTRG.26198.2;
chr8	transdecoder	exon	53751957	53752204	.	-	.	gene_name 98010823|ccd63; gene_id MSTRG.26198; transcript_id MSTRG.26198.1;
chr8	transdecoder	exon	53751957	53752204	.	-	.	gene_name 98010823|ccd63; gene_id MSTRG.26198; transcript_id MSTRG.26198.2;
chr8	transdecoder	CDS	53753303	53753357	.	-	0	gene_name 98010823|ccd63; gene_id MSTRG.26198; transcript_id MSTRG.26198.1;
chr8	transdecoder	CDS	53753303	53753357	.	-	0	gene_name 98010823|ccd63; gene_id MSTRG.26198; transcript_id MSTRG.26198.2;
chr8	transdecoder	exon	53753303	53753360	.	-	.	gene_name 98010823|ccd63; gene_id MSTRG.26198; transcript_id MSTRG.26198.1;
chr8	transdecoder	exon	53753303	53753360	.	-	.	gene_name 98010823|ccd63; gene_id MSTRG.26198; transcript_id MSTRG.26198.2;
chr8	transdecoder	five_prime_utr	53753358	53753360	.	-	.	gene_name 98010823|ccd63; gene_id MSTRG.26198; transcript_id MSTRG.26198.1;
chr8	transdecoder	five_prime_utr	53753358	53753360	.	-	.	gene_name 98010823|ccd63; gene_id MSTRG.26198; transcript_id MSTRG.26198.2;
chr8	transdecoder	exon	53753410	53753457	.	-	.	gene_name 98010823|ccd63; gene_id MSTRG.26198; transcript_id MSTRG.26198.2;
chr8	transdecoder	five_prime_utr	53753410	53753457	.	-	.	gene_name 98010823|ccd63; gene_id MSTRG.26198; transcript_id MSTRG.26198.2;
chr8	transdecoder	exon	53754412	53754509	.	-	.	gene_name 98010823|ccd63; gene_id MSTRG.26198; transcript_id MSTRG.26198.1;
chr8	transdecoder	five_prime_utr	53754412	53754509	.	-	.	gene_name 98010823|ccd63; gene_id MSTRG.26198; transcript_id MSTRG.26198.1;
chr8	transdecoder	exon	53755000	53755067	.	+	.	gene_name 98053826|unknown-9432; gene_id MSTRG.26199; transcript_id MSTRG.26199.1;
chr8	transdecoder	five_prime_utr	53755000	53755067	.	+	.	gene_name 98053826|unknown-9432; gene_id MSTRG.26199; transcript_id MSTRG.26199.1;
chr8	transdecoder	gene	53755000	53766023	.	+	.	gene_name 98053826|unknown-9432; gene_id MSTRG.26199; transcript_id NA; gene_biotype protein_coding; Info ORF type:complete (+),score=26.46; ref_name 98053826|unknown-9432; class_code k,u; inherit_ref TRUE;
chr8	transdecoder	transcript	53755000	53766023	.	+	.	gene_name 98053826|unknown-9432; gene_id MSTRG.26199; transcript_id MSTRG.26199.1; gene_biotype protein_coding; Info ORF type:complete (+),score=26.46; ref_name 98053826|unknown-9432; class_code k,u; inherit_ref TRUE;
chr8	StringTie	exon	53761406	53761635	.	+	.	gene_name 98053826|unknown-9432; gene_id MSTRG.26199; transcript_id MSTRG.26199.2;
chr8	StringTie	transcript	53761406	53763002	.	+	.	gene_name 98053826|unknown-9432; gene_id MSTRG.26199; transcript_id MSTRG.26199.2; gene_biotype non-coding; Info NA; ref_name 98053826|unknown-9432; class_code k,u; inherit_ref TRUE;
chr8	StringTie	exon	53762441	53763002	.	+	.	gene_name 98053826|unknown-9432; gene_id MSTRG.26199; transcript_id MSTRG.26199.2;
chr8	transdecoder	five_prime_utr	53763018	53763023	.	+	.	gene_name 98053826|unknown-9432; gene_id MSTRG.26199; transcript_id MSTRG.26199.1;
chr8	transdecoder	exon	53763018	53763126	.	+	.	gene_name 98053826|unknown-9432; gene_id MSTRG.26199; transcript_id MSTRG.26199.1;
chr8	transdecoder	CDS	53763024	53763126	.	+	0	gene_name 98053826|unknown-9432; gene_id MSTRG.26199; transcript_id MSTRG.26199.1;
chr8	transdecoder	CDS	53763167	53763268	.	+	2	gene_name 98053826|unknown-9432; gene_id MSTRG.26199; transcript_id MSTRG.26199.1;
chr8	transdecoder	exon	53763167	53763268	.	+	.	gene_name 98053826|unknown-9432; gene_id MSTRG.26199; transcript_id MSTRG.26199.1;
chr8	transdecoder	CDS	53765501	53765784	.	+	2	gene_name 98053826|unknown-9432; gene_id MSTRG.26199; transcript_id MSTRG.26199.1;
chr8	transdecoder	exon	53765501	53766023	.	+	.	gene_name 98053826|unknown-9432; gene_id MSTRG.26199; transcript_id MSTRG.26199.1;
chr8	transdecoder	three_prime_utr	53765785	53766023	.	+	.	gene_name 98053826|unknown-9432; gene_id MSTRG.26199; transcript_id MSTRG.26199.1;
chr8	transdecoder	five_prime_utr	53766913	53766947	.	+	.	gene_name 98014716|mcts1; gene_id MSTRG.26200; transcript_id MSTRG.26200.1;
chr8	transdecoder	exon	53766913	53766964	.	+	.	gene_name 98014716|mcts1; gene_id MSTRG.26200; transcript_id MSTRG.26200.1;
chr8	transdecoder	gene	53766913	53799262	.	+	.	gene_name 98014716|mcts1; gene_id MSTRG.26200; transcript_id NA; gene_biotype protein_coding; Info ORF type:complete (+),score=32.97,sp|Q9ULC4|MCTS1_HUMAN|45.763|2.26e-48; ref_name 98014716|mcts1; class_code =; inherit_ref TRUE;
chr8	transdecoder	transcript	53766913	53799262	.	+	.	gene_name 98014716|mcts1; gene_id MSTRG.26200; transcript_id MSTRG.26200.1; gene_biotype protein_coding; Info ORF type:complete (+),score=32.97,sp|Q9ULC4|MCTS1_HUMAN|45.763|2.26e-48; ref_name 98014716|mcts1; class_code =; inherit_ref TRUE;
chr8	transdecoder	CDS	53766948	53766964	.	+	0	gene_name 98014716|mcts1; gene_id MSTRG.26200; transcript_id MSTRG.26200.1;
chr8	transdecoder	CDS	53767278	53767436	.	+	1	gene_name 98014716|mcts1; gene_id MSTRG.26200; transcript_id MSTRG.26200.1;
chr8	transdecoder	exon	53767278	53767436	.	+	.	gene_name 98014716|mcts1; gene_id MSTRG.26200; transcript_id MSTRG.26200.1;
chr8	transdecoder	CDS	53777224	53777354	.	+	1	gene_name 98014716|mcts1; gene_id MSTRG.26200; transcript_id MSTRG.26200.1;
chr8	transdecoder	exon	53777224	53777354	.	+	.	gene_name 98014716|mcts1; gene_id MSTRG.26200; transcript_id MSTRG.26200.1;
chr8	transdecoder	CDS	53798951	53799234	.	+	2	gene_name 98014716|mcts1; gene_id MSTRG.26200; transcript_id MSTRG.26200.1;
chr8	transdecoder	exon	53798951	53799262	.	+	.	gene_name 98014716|mcts1; gene_id MSTRG.26200; transcript_id MSTRG.26200.1;
chr8	transdecoder	three_prime_utr	53799235	53799262	.	+	.	gene_name 98014716|mcts1; gene_id MSTRG.26200; transcript_id MSTRG.26200.1;
chr8	StringTie	exon	53804538	53804810	.	.	.	gene_name 98313361|unknown-23885; gene_id MSTRG.26201; transcript_id MSTRG.26201.1;
chr8	StringTie	transcript	53804538	53804810	.	.	.	gene_name 98313361|unknown-23885; gene_id MSTRG.26201; transcript_id MSTRG.26201.1; gene_biotype non-coding; Info NA; ref_name -; class_code u; inherit_ref FALSE;
chr8	StringTie	exon	53807264	53807509	.	.	.	gene_name 98313362|unknown-23886; gene_id MSTRG.26202; transcript_id MSTRG.26202.1;
chr8	StringTie	transcript	53807264	53807509	.	.	.	gene_name 98313362|unknown-23886; gene_id MSTRG.26202; transcript_id MSTRG.26202.1; gene_biotype non-coding; Info NA; ref_name -; class_code u; inherit_ref FALSE;
chr8	transdecoder	exon	53817789	53817976	.	+	.	gene_name 98313363|calm1-67; gene_id MSTRG.26203; transcript_id MSTRG.26203.1;
chr8	transdecoder	gene	53817789	53844814	.	+	.	gene_name 98313363|calm1-67; gene_id MSTRG.26203; transcript_id NA; gene_biotype protein_coding; Info ORF type:5prime_partial (+),score=61.10,sp|P0DP23|CALM1_HUMAN|36.691|3.67e-25; ref_name -; class_code u; inherit_ref FALSE;
chr8	transdecoder	transcript	53817789	53844814	.	+	.	gene_name 98313363|calm1-67; gene_id MSTRG.26203; transcript_id MSTRG.26203.1; gene_biotype protein_coding; Info ORF type:5prime_partial (+),score=61.10,sp|P0DP23|CALM1_HUMAN|36.691|3.67e-25; ref_name -; class_code u; inherit_ref FALSE;
chr8	transdecoder	CDS	53817790	53817976	.	+	0	gene_name 98313363|calm1-67; gene_id MSTRG.26203; transcript_id MSTRG.26203.1;
chr8	transdecoder	CDS	53835286	53835429	.	+	2	gene_name 98313363|calm1-67; gene_id MSTRG.26203; transcript_id MSTRG.26203.1;
chr8	transdecoder	exon	53835286	53835429	.	+	.	gene_name 98313363|calm1-67; gene_id MSTRG.26203; transcript_id MSTRG.26203.1;
chr8	transdecoder	CDS	53836778	53836888	.	+	2	gene_name 98313363|calm1-67; gene_id MSTRG.26203; transcript_id MSTRG.26203.1;
chr8	transdecoder	exon	53836778	53836888	.	+	.	gene_name 98313363|calm1-67; gene_id MSTRG.26203; transcript_id MSTRG.26203.1;
chr8	transdecoder	CDS	53838538	53838669	.	+	2	gene_name 98313363|calm1-67; gene_id MSTRG.26203; transcript_id MSTRG.26203.1;
chr8	transdecoder	exon	53838538	53838669	.	+	.	gene_name 98313363|calm1-67; gene_id MSTRG.26203; transcript_id MSTRG.26203.1;
chr8	transdecoder	CDS	53844567	53844700	.	+	2	gene_name 98313363|calm1-67; gene_id MSTRG.26203; transcript_id MSTRG.26203.1;
chr8	transdecoder	exon	53844567	53844814	.	+	.	gene_name 98313363|calm1-67; gene_id MSTRG.26203; transcript_id MSTRG.26203.1;
chr8	transdecoder	three_prime_utr	53844701	53844814	.	+	.	gene_name 98313363|calm1-67; gene_id MSTRG.26203; transcript_id MSTRG.26203.1;
chr8	StringTie	exon	53869926	53870175	.	-	.	gene_name 98313364|unknown-23887; gene_id MSTRG.26204; transcript_id MSTRG.26204.1;
chr8	StringTie	transcript	53869926	53879160	.	-	.	gene_name 98313364|unknown-23887; gene_id MSTRG.26204; transcript_id MSTRG.26204.1; gene_biotype non-coding; Info NA; ref_name -; class_code u; inherit_ref FALSE;
chr8	StringTie	exon	53870809	53871255	.	-	.	gene_name 98313364|unknown-23887; gene_id MSTRG.26204; transcript_id MSTRG.26204.1;
chr8	StringTie	exon	53879092	53879160	.	-	.	gene_name 98313364|unknown-23887; gene_id MSTRG.26204; transcript_id MSTRG.26204.1;
chr8	StringTie	exon	53879340	53879387	.	+	.	gene_name 98313365|unknown-23888; gene_id MSTRG.26205; transcript_id MSTRG.26205.1;
chr8	StringTie	transcript	53879340	53880209	.	+	.	gene_name 98313365|unknown-23888; gene_id MSTRG.26205; transcript_id MSTRG.26205.1; gene_biotype non-coding; Info NA; ref_name -; class_code u; inherit_ref FALSE;
chr8	StringTie	exon	53879817	53880209	.	+	.	gene_name 98313365|unknown-23888; gene_id MSTRG.26205; transcript_id MSTRG.26205.1;
chr8	StringTie	exon	53886303	53886563	.	+	.	gene_name 98138294|unknown-4321; gene_id MSTRG.26206; transcript_id MSTRG.26206.1;
chr8	StringTie	transcript	53886303	53924374	.	+	.	gene_name 98138294|unknown-4321; gene_id MSTRG.26206; transcript_id MSTRG.26206.1; gene_biotype non-coding; Info NA; ref_name 98138294|unknown-4321; class_code j,m; inherit_ref TRUE;
chr8	StringTie	exon	53903962	53904138	.	+	.	gene_name 98138294|unknown-4321; gene_id MSTRG.26206; transcript_id MSTRG.26206.1;
chr8	transdecoder	five_prime_utr	53916597	53916832	.	+	.	gene_name 98138294|unknown-4321; gene_id MSTRG.26206; transcript_id MSTRG.26206.2;
chr8	transdecoder	exon	53916597	53916989	.	+	.	gene_name 98138294|unknown-4321; gene_id MSTRG.26206; transcript_id MSTRG.26206.2;
chr8	transdecoder	gene	53916597	53924374	.	+	.	gene_name 98138294|unknown-4321; gene_id MSTRG.26206; transcript_id NA; gene_biotype protein_coding; Info ORF type:complete (+),score=33.35; ref_name 98138294|unknown-4321; class_code j,m; inherit_ref TRUE;
chr8	transdecoder	transcript	53916597	53924374	.	+	.	gene_name 98138294|unknown-4321; gene_id MSTRG.26206; transcript_id MSTRG.26206.2; gene_biotype protein_coding; Info ORF type:complete (+),score=33.35; ref_name 98138294|unknown-4321; class_code j,m; inherit_ref TRUE;
chr8	transdecoder	CDS	53916833	53916989	.	+	0	gene_name 98138294|unknown-4321; gene_id MSTRG.26206; transcript_id MSTRG.26206.2;
chr8	transdecoder	CDS	53917042	53917238	.	+	2	gene_name 98138294|unknown-4321; gene_id MSTRG.26206; transcript_id MSTRG.26206.2;
chr8	transdecoder	exon	53917042	53917238	.	+	.	gene_name 98138294|unknown-4321; gene_id MSTRG.26206; transcript_id MSTRG.26206.2;
chr8	transdecoder	CDS	53919644	53919952	.	+	0	gene_name 98138294|unknown-4321; gene_id MSTRG.26206; transcript_id MSTRG.26206.2;
chr8	transdecoder	exon	53919644	53919955	.	+	.	gene_name 98138294|unknown-4321; gene_id MSTRG.26206; transcript_id MSTRG.26206.2;
chr8	transdecoder	three_prime_utr	53919953	53919955	.	+	.	gene_name 98138294|unknown-4321; gene_id MSTRG.26206; transcript_id MSTRG.26206.2;
chr8	StringTie	exon	53924177	53924374	.	+	.	gene_name 98138294|unknown-4321; gene_id MSTRG.26206; transcript_id MSTRG.26206.1;
chr8	transdecoder	exon	53924177	53924374	.	+	.	gene_name 98138294|unknown-4321; gene_id MSTRG.26206; transcript_id MSTRG.26206.2;
chr8	transdecoder	three_prime_utr	53924177	53924374	.	+	.	gene_name 98138294|unknown-4321; gene_id MSTRG.26206; transcript_id MSTRG.26206.2;
chr8	StringTie	exon	53937818	53937987	.	-	.	gene_name 98313366|unknown-23889; gene_id MSTRG.26207; transcript_id MSTRG.26207.1;
chr8	StringTie	transcript	53937818	53939806	.	-	.	gene_name 98313366|unknown-23889; gene_id MSTRG.26207; transcript_id MSTRG.26207.1; gene_biotype non-coding; Info NA; ref_name -; class_code u; inherit_ref FALSE;
chr8	StringTie	exon	53939126	53939806	.	-	.	gene_name 98313366|unknown-23889; gene_id MSTRG.26207; transcript_id MSTRG.26207.1;
chr8	StringTie	exon	53968082	53968579	.	-	.	gene_name 98208260|zch24-3; gene_id MSTRG.26208; transcript_id MSTRG.26208.1;
chr8	StringTie	transcript	53968082	53974995	.	-	.	gene_name 98208260|zch24-3; gene_id MSTRG.26208; transcript_id MSTRG.26208.1; gene_biotype non-coding; Info NA; ref_name 98208260|zch24-3; class_code =; inherit_ref TRUE;
chr8	StringTie	exon	53970611	53970734	.	-	.	gene_name 98208260|zch24-3; gene_id MSTRG.26208; transcript_id MSTRG.26208.1;
chr8	StringTie	exon	53974757	53974995	.	-	.	gene_name 98208260|zch24-3; gene_id MSTRG.26208; transcript_id MSTRG.26208.1;
chr8	StringTie	exon	53975476	53975983	.	.	.	gene_name 98313367|unknown-23890; gene_id MSTRG.26209; transcript_id MSTRG.26209.1;
chr8	StringTie	transcript	53975476	53975983	.	.	.	gene_name 98313367|unknown-23890; gene_id MSTRG.26209; transcript_id MSTRG.26209.1; gene_biotype non-coding; Info NA; ref_name -; class_code u; inherit_ref FALSE;
chr8	transdecoder	exon	53988246	53988518	.	+	.	gene_name 98058757|kif17; gene_id MSTRG.26210; transcript_id MSTRG.26210.1;
chr8	transdecoder	five_prime_utr	53988246	53988518	.	+	.	gene_name 98058757|kif17; gene_id MSTRG.26210; transcript_id MSTRG.26210.1;
chr8	transdecoder	gene	53988246	54017639	.	+	.	gene_name 98058757|kif17; gene_id MSTRG.26210; transcript_id NA; gene_biotype protein_coding; Info ORF type:complete (+),score=186.04,sp|Q9P2E2|KIF17_HUMAN|60.268|0.0; ref_name 98058757|kif17; class_code j,k; inherit_ref TRUE;
chr8	transdecoder	transcript	53988246	54017639	.	+	.	gene_name 98058757|kif17; gene_id MSTRG.26210; transcript_id MSTRG.26210.1; gene_biotype protein_coding; Info ORF type:complete (+),score=186.04,sp|Q9P2E2|KIF17_HUMAN|60.268|0.0; ref_name 98058757|kif17; class_code j,k; inherit_ref TRUE;
chr8	transdecoder	exon	53988253	53988518	.	+	.	gene_name 98058757|kif17; gene_id MSTRG.26210; transcript_id MSTRG.26210.2;
chr8	transdecoder	five_prime_utr	53988253	53988518	.	+	.	gene_name 98058757|kif17; gene_id MSTRG.26210; transcript_id MSTRG.26210.2;
chr8	transdecoder	transcript	53988253	54017639	.	+	.	gene_name 98058757|kif17; gene_id MSTRG.26210; transcript_id MSTRG.26210.2; gene_biotype protein_coding; Info ORF type:complete (+),score=186.04,sp|Q9P2E2|KIF17_HUMAN|60.268|0.0; ref_name 98058757|kif17; class_code j,k; inherit_ref TRUE;
chr8	transdecoder	five_prime_utr	53995747	53995815	.	+	.	gene_name 98058757|kif17; gene_id MSTRG.26210; transcript_id MSTRG.26210.1;
chr8	transdecoder	five_prime_utr	53995747	53995815	.	+	.	gene_name 98058757|kif17; gene_id MSTRG.26210; transcript_id MSTRG.26210.2;
chr8	transdecoder	exon	53995747	53995893	.	+	.	gene_name 98058757|kif17; gene_id MSTRG.26210; transcript_id MSTRG.26210.1;
chr8	transdecoder	exon	53995747	53995893	.	+	.	gene_name 98058757|kif17; gene_id MSTRG.26210; transcript_id MSTRG.26210.2;
chr8	transdecoder	CDS	53995816	53995893	.	+	0	gene_name 98058757|kif17; gene_id MSTRG.26210; transcript_id MSTRG.26210.1;
chr8	transdecoder	CDS	53995816	53995893	.	+	0	gene_name 98058757|kif17; gene_id MSTRG.26210; transcript_id MSTRG.26210.2;
chr8	transdecoder	CDS	53996606	53996744	.	+	0	gene_name 98058757|kif17; gene_id MSTRG.26210; transcript_id MSTRG.26210.1;
chr8	transdecoder	CDS	53996606	53996744	.	+	0	gene_name 98058757|kif17; gene_id MSTRG.26210; transcript_id MSTRG.26210.2;
chr8	transdecoder	exon	53996606	53996744	.	+	.	gene_name 98058757|kif17; gene_id MSTRG.26210; transcript_id MSTRG.26210.1;
chr8	transdecoder	exon	53996606	53996744	.	+	.	gene_name 98058757|kif17; gene_id MSTRG.26210; transcript_id MSTRG.26210.2;
chr8	transdecoder	CDS	53997746	53997979	.	+	2	gene_name 98058757|kif17; gene_id MSTRG.26210; transcript_id MSTRG.26210.1;
chr8	transdecoder	CDS	53997746	53997979	.	+	2	gene_name 98058757|kif17; gene_id MSTRG.26210; transcript_id MSTRG.26210.2;
chr8	transdecoder	exon	53997746	53997979	.	+	.	gene_name 98058757|kif17; gene_id MSTRG.26210; transcript_id MSTRG.26210.1;
chr8	transdecoder	exon	53997746	53997979	.	+	.	gene_name 98058757|kif17; gene_id MSTRG.26210; transcript_id MSTRG.26210.2;
chr8	transdecoder	CDS	54000015	54000243	.	+	2	gene_name 98058757|kif17; gene_id MSTRG.26210; transcript_id MSTRG.26210.1;
chr8	transdecoder	CDS	54000015	54000243	.	+	2	gene_name 98058757|kif17; gene_id MSTRG.26210; transcript_id MSTRG.26210.2;
chr8	transdecoder	exon	54000015	54000243	.	+	.	gene_name 98058757|kif17; gene_id MSTRG.26210; transcript_id MSTRG.26210.1;
chr8	transdecoder	exon	54000015	54000243	.	+	.	gene_name 98058757|kif17; gene_id MSTRG.26210; transcript_id MSTRG.26210.2;
chr8	transdecoder	CDS	54000776	54000924	.	+	1	gene_name 98058757|kif17; gene_id MSTRG.26210; transcript_id MSTRG.26210.1;
chr8	transdecoder	CDS	54000776	54000924	.	+	1	gene_name 98058757|kif17; gene_id MSTRG.26210; transcript_id MSTRG.26210.2;
chr8	transdecoder	exon	54000776	54000924	.	+	.	gene_name 98058757|kif17; gene_id MSTRG.26210; transcript_id MSTRG.26210.1;
chr8	transdecoder	exon	54000776	54000924	.	+	.	gene_name 98058757|kif17; gene_id MSTRG.26210; transcript_id MSTRG.26210.2;
chr8	transdecoder	CDS	54006614	54006643	.	+	2	gene_name 98058757|kif17; gene_id MSTRG.26210; transcript_id MSTRG.26210.2;
chr8	transdecoder	exon	54006614	54006643	.	+	.	gene_name 98058757|kif17; gene_id MSTRG.26210; transcript_id MSTRG.26210.2;
chr8	transdecoder	CDS	54008927	54008994	.	+	2	gene_name 98058757|kif17; gene_id MSTRG.26210; transcript_id MSTRG.26210.1;
chr8	transdecoder	CDS	54008927	54008994	.	+	2	gene_name 98058757|kif17; gene_id MSTRG.26210; transcript_id MSTRG.26210.2;
chr8	transdecoder	exon	54008927	54008994	.	+	.	gene_name 98058757|kif17; gene_id MSTRG.26210; transcript_id MSTRG.26210.1;
chr8	transdecoder	exon	54008927	54008994	.	+	.	gene_name 98058757|kif17; gene_id MSTRG.26210; transcript_id MSTRG.26210.2;
chr8	transdecoder	CDS	54011146	54011270	.	+	0	gene_name 98058757|kif17; gene_id MSTRG.26210; transcript_id MSTRG.26210.1;
chr8	transdecoder	CDS	54011146	54011270	.	+	0	gene_name 98058757|kif17; gene_id MSTRG.26210; transcript_id MSTRG.26210.2;
chr8	transdecoder	exon	54011146	54011270	.	+	.	gene_name 98058757|kif17; gene_id MSTRG.26210; transcript_id MSTRG.26210.1;
chr8	transdecoder	exon	54011146	54011270	.	+	.	gene_name 98058757|kif17; gene_id MSTRG.26210; transcript_id MSTRG.26210.2;
chr8	transdecoder	CDS	54011703	54011806	.	+	1	gene_name 98058757|kif17; gene_id MSTRG.26210; transcript_id MSTRG.26210.1;
chr8	transdecoder	CDS	54011703	54011806	.	+	1	gene_name 98058757|kif17; gene_id MSTRG.26210; transcript_id MSTRG.26210.2;
chr8	transdecoder	exon	54011703	54011806	.	+	.	gene_name 98058757|kif17; gene_id MSTRG.26210; transcript_id MSTRG.26210.1;
chr8	transdecoder	exon	54011703	54011806	.	+	.	gene_name 98058757|kif17; gene_id MSTRG.26210; transcript_id MSTRG.26210.2;
chr8	transdecoder	CDS	54012204	54012250	.	+	2	gene_name 98058757|kif17; gene_id MSTRG.26210; transcript_id MSTRG.26210.1;
chr8	transdecoder	CDS	54012204	54012250	.	+	2	gene_name 98058757|kif17; gene_id MSTRG.26210; transcript_id MSTRG.26210.2;
chr8	transdecoder	exon	54012204	54012250	.	+	.	gene_name 98058757|kif17; gene_id MSTRG.26210; transcript_id MSTRG.26210.1;
chr8	transdecoder	exon	54012204	54012250	.	+	.	gene_name 98058757|kif17; gene_id MSTRG.26210; transcript_id MSTRG.26210.2;
chr8	transdecoder	CDS	54012736	54012872	.	+	0	gene_name 98058757|kif17; gene_id MSTRG.26210; transcript_id MSTRG.26210.1;
chr8	transdecoder	CDS	54012736	54012872	.	+	0	gene_name 98058757|kif17; gene_id MSTRG.26210; transcript_id MSTRG.26210.2;
chr8	transdecoder	exon	54012736	54012872	.	+	.	gene_name 98058757|kif17; gene_id MSTRG.26210; transcript_id MSTRG.26210.1;
chr8	transdecoder	exon	54012736	54012872	.	+	.	gene_name 98058757|kif17; gene_id MSTRG.26210; transcript_id MSTRG.26210.2;
chr8	transdecoder	CDS	54013754	54013991	.	+	1	gene_name 98058757|kif17; gene_id MSTRG.26210; transcript_id MSTRG.26210.1;
chr8	transdecoder	CDS	54013754	54013991	.	+	1	gene_name 98058757|kif17; gene_id MSTRG.26210; transcript_id MSTRG.26210.2;
chr8	transdecoder	exon	54013754	54013991	.	+	.	gene_name 98058757|kif17; gene_id MSTRG.26210; transcript_id MSTRG.26210.1;
chr8	transdecoder	exon	54013754	54013991	.	+	.	gene_name 98058757|kif17; gene_id MSTRG.26210; transcript_id MSTRG.26210.2;
chr8	transdecoder	CDS	54014633	54014894	.	+	0	gene_name 98058757|kif17; gene_id MSTRG.26210; transcript_id MSTRG.26210.1;
chr8	transdecoder	CDS	54014633	54014894	.	+	0	gene_name 98058757|kif17; gene_id MSTRG.26210; transcript_id MSTRG.26210.2;
chr8	transdecoder	exon	54014633	54014894	.	+	.	gene_name 98058757|kif17; gene_id MSTRG.26210; transcript_id MSTRG.26210.1;
chr8	transdecoder	exon	54014633	54014894	.	+	.	gene_name 98058757|kif17; gene_id MSTRG.26210; transcript_id MSTRG.26210.2;
chr8	transdecoder	CDS	54015949	54016034	.	+	2	gene_name 98058757|kif17; gene_id MSTRG.26210; transcript_id MSTRG.26210.1;
chr8	transdecoder	CDS	54015949	54016034	.	+	2	gene_name 98058757|kif17; gene_id MSTRG.26210; transcript_id MSTRG.26210.2;
chr8	transdecoder	exon	54015949	54016034	.	+	.	gene_name 98058757|kif17; gene_id MSTRG.26210; transcript_id MSTRG.26210.1;
chr8	transdecoder	exon	54015949	54016034	.	+	.	gene_name 98058757|kif17; gene_id MSTRG.26210; transcript_id MSTRG.26210.2;
chr8	transdecoder	CDS	54017347	54017598	.	+	0	gene_name 98058757|kif17; gene_id MSTRG.26210; transcript_id MSTRG.26210.1;
chr8	transdecoder	CDS	54017347	54017598	.	+	0	gene_name 98058757|kif17; gene_id MSTRG.26210; transcript_id MSTRG.26210.2;
chr8	transdecoder	exon	54017347	54017639	.	+	.	gene_name 98058757|kif17; gene_id MSTRG.26210; transcript_id MSTRG.26210.1;
chr8	transdecoder	exon	54017347	54017639	.	+	.	gene_name 98058757|kif17; gene_id MSTRG.26210; transcript_id MSTRG.26210.2;
chr8	transdecoder	three_prime_utr	54017599	54017639	.	+	.	gene_name 98058757|kif17; gene_id MSTRG.26210; transcript_id MSTRG.26210.1;
chr8	transdecoder	three_prime_utr	54017599	54017639	.	+	.	gene_name 98058757|kif17; gene_id MSTRG.26210; transcript_id MSTRG.26210.2;
chr8	StringTie	exon	54022343	54022572	.	.	.	gene_name 98313368|unknown-23891; gene_id MSTRG.26211; transcript_id MSTRG.26211.1;
chr8	StringTie	transcript	54022343	54022572	.	.	.	gene_name 98313368|unknown-23891; gene_id MSTRG.26211; transcript_id MSTRG.26211.1; gene_biotype non-coding; Info NA; ref_name -; class_code u; inherit_ref FALSE;
chr8	transdecoder	five_prime_utr	54029054	54029415	.	+	.	gene_name 98019423|lfg1; gene_id MSTRG.26212; transcript_id MSTRG.26212.1;
chr8	transdecoder	exon	54029054	54029541	.	+	.	gene_name 98019423|lfg1; gene_id MSTRG.26212; transcript_id MSTRG.26212.1;
chr8	transdecoder	transcript	54029054	54033582	.	+	.	gene_name 98019423|lfg1; gene_id MSTRG.26212; transcript_id MSTRG.26212.1; gene_biotype protein_coding; Info ORF type:complete (+),score=11.10,sp|Q7Z429|LFG1_HUMAN|33.333|1.61e-15; ref_name 98019423|lfg1; class_code j,=; inherit_ref TRUE;
chr8	transdecoder	gene	54029054	54042766	.	+	.	gene_name 98019423|lfg1; gene_id MSTRG.26212; transcript_id NA; gene_biotype protein_coding; Info ORF type:complete (+),score=11.10,sp|Q7Z429|LFG1_HUMAN|33.333|1.61e-15; ref_name 98019423|lfg1; class_code j,=; inherit_ref TRUE;
chr8	transdecoder	five_prime_utr	54029359	54029415	.	+	.	gene_name 98019423|lfg1; gene_id MSTRG.26212; transcript_id MSTRG.26212.2;
chr8	transdecoder	exon	54029359	54029541	.	+	.	gene_name 98019423|lfg1; gene_id MSTRG.26212; transcript_id MSTRG.26212.2;
chr8	transdecoder	transcript	54029359	54042766	.	+	.	gene_name 98019423|lfg1; gene_id MSTRG.26212; transcript_id MSTRG.26212.2; gene_biotype protein_coding; Info ORF type:complete (+),score=11.10,sp|Q7Z429|LFG1_HUMAN|33.333|1.61e-15; ref_name 98019423|lfg1; class_code j,=; inherit_ref TRUE;
chr8	transdecoder	CDS	54029416	54029541	.	+	0	gene_name 98019423|lfg1; gene_id MSTRG.26212; transcript_id MSTRG.26212.1;
chr8	transdecoder	CDS	54029416	54029541	.	+	0	gene_name 98019423|lfg1; gene_id MSTRG.26212; transcript_id MSTRG.26212.2;
chr8	transdecoder	CDS	54029827	54029891	.	+	0	gene_name 98019423|lfg1; gene_id MSTRG.26212; transcript_id MSTRG.26212.1;
chr8	transdecoder	CDS	54029827	54029891	.	+	0	gene_name 98019423|lfg1; gene_id MSTRG.26212; transcript_id MSTRG.26212.2;
chr8	transdecoder	exon	54029827	54029891	.	+	.	gene_name 98019423|lfg1; gene_id MSTRG.26212; transcript_id MSTRG.26212.1;
chr8	transdecoder	exon	54029827	54029891	.	+	.	gene_name 98019423|lfg1; gene_id MSTRG.26212; transcript_id MSTRG.26212.2;
chr8	transdecoder	CDS	54029936	54029989	.	+	1	gene_name 98019423|lfg1; gene_id MSTRG.26212; transcript_id MSTRG.26212.1;
chr8	transdecoder	CDS	54029936	54029989	.	+	1	gene_name 98019423|lfg1; gene_id MSTRG.26212; transcript_id MSTRG.26212.2;
chr8	transdecoder	exon	54029936	54029989	.	+	.	gene_name 98019423|lfg1; gene_id MSTRG.26212; transcript_id MSTRG.26212.1;
chr8	transdecoder	exon	54029936	54029989	.	+	.	gene_name 98019423|lfg1; gene_id MSTRG.26212; transcript_id MSTRG.26212.2;
chr8	transdecoder	CDS	54032563	54032653	.	+	1	gene_name 98019423|lfg1; gene_id MSTRG.26212; transcript_id MSTRG.26212.1;
chr8	transdecoder	CDS	54032563	54032653	.	+	1	gene_name 98019423|lfg1; gene_id MSTRG.26212; transcript_id MSTRG.26212.2;
chr8	transdecoder	exon	54032563	54032653	.	+	.	gene_name 98019423|lfg1; gene_id MSTRG.26212; transcript_id MSTRG.26212.1;
chr8	transdecoder	exon	54032563	54032653	.	+	.	gene_name 98019423|lfg1; gene_id MSTRG.26212; transcript_id MSTRG.26212.2;
chr8	transdecoder	CDS	54032696	54032733	.	+	0	gene_name 98019423|lfg1; gene_id MSTRG.26212; transcript_id MSTRG.26212.1;
chr8	transdecoder	CDS	54032696	54032733	.	+	0	gene_name 98019423|lfg1; gene_id MSTRG.26212; transcript_id MSTRG.26212.2;
chr8	transdecoder	exon	54032696	54032733	.	+	.	gene_name 98019423|lfg1; gene_id MSTRG.26212; transcript_id MSTRG.26212.1;
chr8	transdecoder	exon	54032696	54032733	.	+	.	gene_name 98019423|lfg1; gene_id MSTRG.26212; transcript_id MSTRG.26212.2;
chr8	transdecoder	CDS	54033393	54033450	.	+	1	gene_name 98019423|lfg1; gene_id MSTRG.26212; transcript_id MSTRG.26212.1;
chr8	transdecoder	exon	54033393	54033582	.	+	.	gene_name 98019423|lfg1; gene_id MSTRG.26212; transcript_id MSTRG.26212.1;
chr8	transdecoder	three_prime_utr	54033451	54033582	.	+	.	gene_name 98019423|lfg1; gene_id MSTRG.26212; transcript_id MSTRG.26212.1;
chr8	transdecoder	CDS	54038057	54038234	.	+	1	gene_name 98019423|lfg1; gene_id MSTRG.26212; transcript_id MSTRG.26212.2;
chr8	transdecoder	exon	54038057	54038234	.	+	.	gene_name 98019423|lfg1; gene_id MSTRG.26212; transcript_id MSTRG.26212.2;
chr8	transdecoder	CDS	54041877	54041924	.	+	0	gene_name 98019423|lfg1; gene_id MSTRG.26212; transcript_id MSTRG.26212.2;
chr8	transdecoder	exon	54041877	54041924	.	+	.	gene_name 98019423|lfg1; gene_id MSTRG.26212; transcript_id MSTRG.26212.2;
chr8	transdecoder	CDS	54042524	54042676	.	+	0	gene_name 98019423|lfg1; gene_id MSTRG.26212; transcript_id MSTRG.26212.2;
chr8	transdecoder	exon	54042524	54042766	.	+	.	gene_name 98019423|lfg1; gene_id MSTRG.26212; transcript_id MSTRG.26212.2;
chr8	transdecoder	three_prime_utr	54042677	54042766	.	+	.	gene_name 98019423|lfg1; gene_id MSTRG.26212; transcript_id MSTRG.26212.2;
chr8	transdecoder	three_prime_utr	54057194	54057290	.	-	.	gene_name 98053074|3hidh-3; gene_id MSTRG.26213; transcript_id MSTRG.26213.1;
chr8	transdecoder	three_prime_utr	54057194	54057290	.	-	.	gene_name 98053074|3hidh-3; gene_id MSTRG.26213; transcript_id MSTRG.26213.2;
chr8	transdecoder	exon	54057194	54057605	.	-	.	gene_name 98053074|3hidh-3; gene_id MSTRG.26213; transcript_id MSTRG.26213.1;
chr8	transdecoder	exon	54057194	54057605	.	-	.	gene_name 98053074|3hidh-3; gene_id MSTRG.26213; transcript_id MSTRG.26213.2;
chr8	transdecoder	three_prime_utr	54057194	54057639	.	-	.	gene_name 98053074|3hidh-3; gene_id MSTRG.26213; transcript_id MSTRG.26213.3;
chr8	transdecoder	exon	54057194	54057651	.	-	.	gene_name 98053074|3hidh-3; gene_id MSTRG.26213; transcript_id MSTRG.26213.3;
chr8	transdecoder	transcript	54057194	54062526	.	-	.	gene_name 98053074|3hidh-3; gene_id MSTRG.26213; transcript_id MSTRG.26213.2; gene_biotype protein_coding; Info ORF type:complete (+),score=44.77,sp|P31937|3HIDH_HUMAN|29.693|1.03e-34; ref_name 98053074|3hidh-3; class_code j,m; inherit_ref TRUE;
chr8	transdecoder	transcript	54057194	54062526	.	-	.	gene_name 98053074|3hidh-3; gene_id MSTRG.26213; transcript_id MSTRG.26213.3; gene_biotype protein_coding; Info ORF type:complete (+),score=44.77,sp|P31937|3HIDH_HUMAN|29.693|1.03e-34; ref_name 98053074|3hidh-3; class_code j,m; inherit_ref TRUE;
chr8	transdecoder	gene	54057194	54111046	.	-	.	gene_name 98053074|3hidh-3; gene_id MSTRG.26213; transcript_id NA; gene_biotype protein_coding; Info ORF type:complete (+),score=44.77,sp|P31937|3HIDH_HUMAN|29.693|1.03e-34; ref_name 98053074|3hidh-3; class_code j,m; inherit_ref TRUE;
chr8	transdecoder	transcript	54057194	54111046	.	-	.	gene_name 98053074|3hidh-3; gene_id MSTRG.26213; transcript_id MSTRG.26213.1; gene_biotype protein_coding; Info ORF type:complete (+),score=44.77,sp|P31937|3HIDH_HUMAN|29.693|1.03e-34; ref_name 98053074|3hidh-3; class_code j,m; inherit_ref TRUE;
chr8	transdecoder	CDS	54057291	54057605	.	-	0	gene_name 98053074|3hidh-3; gene_id MSTRG.26213; transcript_id MSTRG.26213.1;
chr8	transdecoder	CDS	54057291	54057605	.	-	0	gene_name 98053074|3hidh-3; gene_id MSTRG.26213; transcript_id MSTRG.26213.2;
chr8	transdecoder	CDS	54057640	54057651	.	-	0	gene_name 98053074|3hidh-3; gene_id MSTRG.26213; transcript_id MSTRG.26213.3;
chr8	transdecoder	CDS	54059450	54059560	.	-	0	gene_name 98053074|3hidh-3; gene_id MSTRG.26213; transcript_id MSTRG.26213.1;
chr8	transdecoder	CDS	54059450	54059560	.	-	0	gene_name 98053074|3hidh-3; gene_id MSTRG.26213; transcript_id MSTRG.26213.2;
chr8	transdecoder	CDS	54059450	54059560	.	-	0	gene_name 98053074|3hidh-3; gene_id MSTRG.26213; transcript_id MSTRG.26213.3;
chr8	transdecoder	exon	54059450	54059560	.	-	.	gene_name 98053074|3hidh-3; gene_id MSTRG.26213; transcript_id MSTRG.26213.1;
chr8	transdecoder	exon	54059450	54059560	.	-	.	gene_name 98053074|3hidh-3; gene_id MSTRG.26213; transcript_id MSTRG.26213.2;
chr8	transdecoder	exon	54059450	54059560	.	-	.	gene_name 98053074|3hidh-3; gene_id MSTRG.26213; transcript_id MSTRG.26213.3;
chr8	transdecoder	CDS	54059947	54060143	.	-	2	gene_name 98053074|3hidh-3; gene_id MSTRG.26213; transcript_id MSTRG.26213.1;
chr8	transdecoder	CDS	54059947	54060143	.	-	2	gene_name 98053074|3hidh-3; gene_id MSTRG.26213; transcript_id MSTRG.26213.3;
chr8	transdecoder	exon	54059947	54060143	.	-	.	gene_name 98053074|3hidh-3; gene_id MSTRG.26213; transcript_id MSTRG.26213.1;
chr8	transdecoder	exon	54059947	54060143	.	-	.	gene_name 98053074|3hidh-3; gene_id MSTRG.26213; transcript_id MSTRG.26213.3;
chr8	transdecoder	CDS	54060027	54060143	.	-	0	gene_name 98053074|3hidh-3; gene_id MSTRG.26213; transcript_id MSTRG.26213.2;
chr8	transdecoder	exon	54060027	54060143	.	-	.	gene_name 98053074|3hidh-3; gene_id MSTRG.26213; transcript_id MSTRG.26213.2;
chr8	transdecoder	CDS	54062218	54062485	.	-	0	gene_name 98053074|3hidh-3; gene_id MSTRG.26213; transcript_id MSTRG.26213.1;
chr8	transdecoder	CDS	54062218	54062485	.	-	0	gene_name 98053074|3hidh-3; gene_id MSTRG.26213; transcript_id MSTRG.26213.2;
chr8	transdecoder	CDS	54062218	54062485	.	-	0	gene_name 98053074|3hidh-3; gene_id MSTRG.26213; transcript_id MSTRG.26213.3;
chr8	transdecoder	exon	54062218	54062494	.	-	.	gene_name 98053074|3hidh-3; gene_id MSTRG.26213; transcript_id MSTRG.26213.1;
chr8	transdecoder	exon	54062218	54062526	.	-	.	gene_name 98053074|3hidh-3; gene_id MSTRG.26213; transcript_id MSTRG.26213.2;
chr8	transdecoder	exon	54062218	54062526	.	-	.	gene_name 98053074|3hidh-3; gene_id MSTRG.26213; transcript_id MSTRG.26213.3;
chr8	transdecoder	five_prime_utr	54062486	54062494	.	-	.	gene_name 98053074|3hidh-3; gene_id MSTRG.26213; transcript_id MSTRG.26213.1;
chr8	transdecoder	five_prime_utr	54062486	54062526	.	-	.	gene_name 98053074|3hidh-3; gene_id MSTRG.26213; transcript_id MSTRG.26213.2;
chr8	transdecoder	five_prime_utr	54062486	54062526	.	-	.	gene_name 98053074|3hidh-3; gene_id MSTRG.26213; transcript_id MSTRG.26213.3;
chr8	StringTie	exon	54075831	54075910	.	+	.	gene_name 98313369|unknown-23892; gene_id MSTRG.26214; transcript_id MSTRG.26214.1;
chr8	StringTie	transcript	54075831	54104417	.	+	.	gene_name 98313369|unknown-23892; gene_id MSTRG.26214; transcript_id MSTRG.26214.1; gene_biotype non-coding; Info NA; ref_name -; class_code u; inherit_ref FALSE;
chr8	StringTie	exon	54079205	54079336	.	+	.	gene_name 98313369|unknown-23892; gene_id MSTRG.26214; transcript_id MSTRG.26214.1;
chr8	StringTie	exon	54104376	54104417	.	+	.	gene_name 98313369|unknown-23892; gene_id MSTRG.26214; transcript_id MSTRG.26214.1;
chr8	transdecoder	exon	54110824	54111046	.	-	.	gene_name 98053074|3hidh-3; gene_id MSTRG.26213; transcript_id MSTRG.26213.1;
chr8	transdecoder	five_prime_utr	54110824	54111046	.	-	.	gene_name 98053074|3hidh-3; gene_id MSTRG.26213; transcript_id MSTRG.26213.1;
chr8	StringTie	exon	54111328	54111682	.	.	.	gene_name 98313370|unknown-23893; gene_id MSTRG.26215; transcript_id MSTRG.26215.1;
chr8	StringTie	transcript	54111328	54111682	.	.	.	gene_name 98313370|unknown-23893; gene_id MSTRG.26215; transcript_id MSTRG.26215.1; gene_biotype non-coding; Info NA; ref_name -; class_code u; inherit_ref FALSE;
chr8	StringTie	exon	54114303	54114546	.	.	.	gene_name 98313371|unknown-23894; gene_id MSTRG.26216; transcript_id MSTRG.26216.1;
chr8	StringTie	transcript	54114303	54114546	.	.	.	gene_name 98313371|unknown-23894; gene_id MSTRG.26216; transcript_id MSTRG.26216.1; gene_biotype non-coding; Info NA; ref_name -; class_code u; inherit_ref FALSE;
chr8	transdecoder	three_prime_utr	54119779	54119842	.	-	.	gene_name 98121745|unknown-3169; gene_id MSTRG.26217; transcript_id MSTRG.26217.1;
chr8	transdecoder	three_prime_utr	54119779	54119842	.	-	.	gene_name 98121745|unknown-3169; gene_id MSTRG.26217; transcript_id MSTRG.26217.2;
chr8	transdecoder	exon	54119779	54119919	.	-	.	gene_name 98121745|unknown-3169; gene_id MSTRG.26217; transcript_id MSTRG.26217.1;
chr8	transdecoder	exon	54119779	54119919	.	-	.	gene_name 98121745|unknown-3169; gene_id MSTRG.26217; transcript_id MSTRG.26217.2;
chr8	transdecoder	exon	54119779	54119919	.	-	.	gene_name 98121745|unknown-3169; gene_id MSTRG.26217; transcript_id MSTRG.26217.3;
chr8	transdecoder	three_prime_utr	54119779	54119919	.	-	.	gene_name 98121745|unknown-3169; gene_id MSTRG.26217; transcript_id MSTRG.26217.3;
chr8	transdecoder	gene	54119779	54134072	.	-	.	gene_name 98121745|unknown-3169; gene_id MSTRG.26217; transcript_id NA; gene_biotype protein_coding; Info ORF type:complete (+),score=25.71; ref_name 98121745|unknown-3169; class_code j; inherit_ref TRUE;
chr8	transdecoder	transcript	54119779	54134072	.	-	.	gene_name 98121745|unknown-3169; gene_id MSTRG.26217; transcript_id MSTRG.26217.1; gene_biotype protein_coding; Info ORF type:complete (+),score=25.71; ref_name 98121745|unknown-3169; class_code j; inherit_ref TRUE;
chr8	transdecoder	transcript	54119779	54134072	.	-	.	gene_name 98121745|unknown-3169; gene_id MSTRG.26217; transcript_id MSTRG.26217.2; gene_biotype protein_coding; Info ORF type:complete (+),score=25.71; ref_name 98121745|unknown-3169; class_code j; inherit_ref TRUE;
chr8	transdecoder	transcript	54119779	54134072	.	-	.	gene_name 98121745|unknown-3169; gene_id MSTRG.26217; transcript_id MSTRG.26217.3; gene_biotype protein_coding; Info ORF type:complete (+),score=25.71; ref_name 98121745|unknown-3169; class_code j; inherit_ref TRUE;
chr8	transdecoder	CDS	54119843	54119919	.	-	2	gene_name 98121745|unknown-3169; gene_id MSTRG.26217; transcript_id MSTRG.26217.1;
chr8	transdecoder	CDS	54119843	54119919	.	-	2	gene_name 98121745|unknown-3169; gene_id MSTRG.26217; transcript_id MSTRG.26217.2;
chr8	transdecoder	three_prime_utr	54120526	54120548	.	-	.	gene_name 98121745|unknown-3169; gene_id MSTRG.26217; transcript_id MSTRG.26217.3;
chr8	transdecoder	exon	54120526	54120598	.	-	.	gene_name 98121745|unknown-3169; gene_id MSTRG.26217; transcript_id MSTRG.26217.3;
chr8	transdecoder	CDS	54120549	54120598	.	-	2	gene_name 98121745|unknown-3169; gene_id MSTRG.26217; transcript_id MSTRG.26217.3;
chr8	transdecoder	CDS	54120819	54121005	.	-	0	gene_name 98121745|unknown-3169; gene_id MSTRG.26217; transcript_id MSTRG.26217.1;
chr8	transdecoder	CDS	54120819	54121005	.	-	0	gene_name 98121745|unknown-3169; gene_id MSTRG.26217; transcript_id MSTRG.26217.2;
chr8	transdecoder	CDS	54120819	54121005	.	-	0	gene_name 98121745|unknown-3169; gene_id MSTRG.26217; transcript_id MSTRG.26217.3;
chr8	transdecoder	exon	54120819	54121005	.	-	.	gene_name 98121745|unknown-3169; gene_id MSTRG.26217; transcript_id MSTRG.26217.1;
chr8	transdecoder	exon	54120819	54121005	.	-	.	gene_name 98121745|unknown-3169; gene_id MSTRG.26217; transcript_id MSTRG.26217.2;
chr8	transdecoder	exon	54120819	54121005	.	-	.	gene_name 98121745|unknown-3169; gene_id MSTRG.26217; transcript_id MSTRG.26217.3;
chr8	transdecoder	CDS	54121050	54121181	.	-	0	gene_name 98121745|unknown-3169; gene_id MSTRG.26217; transcript_id MSTRG.26217.1;
chr8	transdecoder	CDS	54121050	54121181	.	-	0	gene_name 98121745|unknown-3169; gene_id MSTRG.26217; transcript_id MSTRG.26217.2;
chr8	transdecoder	CDS	54121050	54121181	.	-	0	gene_name 98121745|unknown-3169; gene_id MSTRG.26217; transcript_id MSTRG.26217.3;
chr8	transdecoder	exon	54121050	54121182	.	-	.	gene_name 98121745|unknown-3169; gene_id MSTRG.26217; transcript_id MSTRG.26217.1;
chr8	transdecoder	exon	54121050	54121182	.	-	.	gene_name 98121745|unknown-3169; gene_id MSTRG.26217; transcript_id MSTRG.26217.2;
chr8	transdecoder	exon	54121050	54121182	.	-	.	gene_name 98121745|unknown-3169; gene_id MSTRG.26217; transcript_id MSTRG.26217.3;
chr8	transdecoder	five_prime_utr	54121182	54121182	.	-	.	gene_name 98121745|unknown-3169; gene_id MSTRG.26217; transcript_id MSTRG.26217.1;
chr8	transdecoder	five_prime_utr	54121182	54121182	.	-	.	gene_name 98121745|unknown-3169; gene_id MSTRG.26217; transcript_id MSTRG.26217.2;
chr8	transdecoder	five_prime_utr	54121182	54121182	.	-	.	gene_name 98121745|unknown-3169; gene_id MSTRG.26217; transcript_id MSTRG.26217.3;
chr8	transdecoder	exon	54132728	54132777	.	-	.	gene_name 98121745|unknown-3169; gene_id MSTRG.26217; transcript_id MSTRG.26217.1;
chr8	transdecoder	exon	54132728	54132777	.	-	.	gene_name 98121745|unknown-3169; gene_id MSTRG.26217; transcript_id MSTRG.26217.2;
chr8	transdecoder	exon	54132728	54132777	.	-	.	gene_name 98121745|unknown-3169; gene_id MSTRG.26217; transcript_id MSTRG.26217.3;
chr8	transdecoder	five_prime_utr	54132728	54132777	.	-	.	gene_name 98121745|unknown-3169; gene_id MSTRG.26217; transcript_id MSTRG.26217.1;
chr8	transdecoder	five_prime_utr	54132728	54132777	.	-	.	gene_name 98121745|unknown-3169; gene_id MSTRG.26217; transcript_id MSTRG.26217.2;
chr8	transdecoder	five_prime_utr	54132728	54132777	.	-	.	gene_name 98121745|unknown-3169; gene_id MSTRG.26217; transcript_id MSTRG.26217.3;
chr8	transdecoder	exon	54133182	54134072	.	-	.	gene_name 98121745|unknown-3169; gene_id MSTRG.26217; transcript_id MSTRG.26217.2;
chr8	transdecoder	five_prime_utr	54133182	54134072	.	-	.	gene_name 98121745|unknown-3169; gene_id MSTRG.26217; transcript_id MSTRG.26217.2;
chr8	transdecoder	exon	54133820	54134072	.	-	.	gene_name 98121745|unknown-3169; gene_id MSTRG.26217; transcript_id MSTRG.26217.1;
chr8	transdecoder	exon	54133820	54134072	.	-	.	gene_name 98121745|unknown-3169; gene_id MSTRG.26217; transcript_id MSTRG.26217.3;
chr8	transdecoder	five_prime_utr	54133820	54134072	.	-	.	gene_name 98121745|unknown-3169; gene_id MSTRG.26217; transcript_id MSTRG.26217.1;
chr8	transdecoder	five_prime_utr	54133820	54134072	.	-	.	gene_name 98121745|unknown-3169; gene_id MSTRG.26217; transcript_id MSTRG.26217.3;
chr8	transdecoder	three_prime_utr	54165571	54165572	.	-	.	gene_name 98313372|galr2-19; gene_id MSTRG.26218; transcript_id MSTRG.26218.1;
chr8	transdecoder	exon	54165571	54167212	.	+	.	gene_name 98313372|galr2-19; gene_id MSTRG.26218; transcript_id MSTRG.26218.1;
chr8	transdecoder	gene	54165571	54167212	.	+	.	gene_name 98313372|galr2-19; gene_id MSTRG.26218; transcript_id NA; gene_biotype protein_coding; Info ORF type:complete (+),score=28.60,sp|O43603|GALR2_HUMAN|21.791|3.57e-06; ref_name 98031542|galr2-2; class_code x,o; inherit_ref FALSE;
chr8	transdecoder	transcript	54165571	54167212	.	+	.	gene_name 98313372|galr2-19; gene_id MSTRG.26218; transcript_id MSTRG.26218.1; gene_biotype protein_coding; Info ORF type:complete (+),score=28.60,sp|O43603|GALR2_HUMAN|21.791|3.57e-06; ref_name 98031542|galr2-2; class_code x,o; inherit_ref FALSE;
chr8	transdecoder	CDS	54165573	54165947	.	+	0	gene_name 98313372|galr2-19; gene_id MSTRG.26218; transcript_id MSTRG.26218.1;
chr8	transdecoder	five_prime_utr	54165948	54167212	.	-	.	gene_name 98313372|galr2-19; gene_id MSTRG.26218; transcript_id MSTRG.26218.1;
chr8	transdecoder	CDS	54166123	54167160	.	-	0	gene_name 98313372|galr2-19; gene_id MSTRG.26218; transcript_id MSTRG.26218.1;
chr8	transdecoder	exon	54177784	54177797	.	+	.	gene_name 98313373|thiom-5; gene_id MSTRG.26219; transcript_id MSTRG.26219.1;
chr8	transdecoder	gene	54177784	54272800	.	+	.	gene_name 98313373|thiom-5; gene_id MSTRG.26219; transcript_id NA; gene_biotype protein_coding; Info ORF type:5prime_partial (+),score=25.36,sp|Q99757|THIOM_HUMAN|42.735|2.28e-30; ref_name 98045039|hrh1; class_code x,u;x,u; inherit_ref FALSE;
chr8	transdecoder	transcript	54177784	54272800	.	+	.	gene_name 98313373|thiom-5; gene_id MSTRG.26219; transcript_id MSTRG.26219.1; gene_biotype protein_coding; Info ORF type:5prime_partial (+),score=25.36,sp|Q99757|THIOM_HUMAN|42.735|2.28e-30; ref_name 98045039|hrh1; class_code x,u;x,u; inherit_ref FALSE;
chr8	transdecoder	CDS	54177786	54177797	.	+	0	gene_name 98313373|thiom-5; gene_id MSTRG.26219; transcript_id MSTRG.26219.1;
chr8	transdecoder	five_prime_utr	54196719	54196755	.	+	.	gene_name 98043054|unknown-1156; gene_id MSTRG.26220; transcript_id MSTRG.26220.1;
chr8	transdecoder	exon	54196719	54197391	.	+	.	gene_name 98043054|unknown-1156; gene_id MSTRG.26220; transcript_id MSTRG.26220.1;
chr8	transdecoder	gene	54196719	54197391	.	+	.	gene_name 98043054|unknown-1156; gene_id MSTRG.26220; transcript_id NA; gene_biotype protein_coding; Info ORF type:complete (-),score=27.11; ref_name 98043054|unknown-1156; class_code =; inherit_ref TRUE;
chr8	transdecoder	transcript	54196719	54197391	.	+	.	gene_name 98043054|unknown-1156; gene_id MSTRG.26220; transcript_id MSTRG.26220.1; gene_biotype protein_coding; Info ORF type:complete (-),score=27.11; ref_name 98043054|unknown-1156; class_code =; inherit_ref TRUE;
chr8	transdecoder	CDS	54196756	54197343	.	+	0	gene_name 98043054|unknown-1156; gene_id MSTRG.26220; transcript_id MSTRG.26220.1;
chr8	transdecoder	three_prime_utr	54197344	54197391	.	+	.	gene_name 98043054|unknown-1156; gene_id MSTRG.26220; transcript_id MSTRG.26220.1;
chr8	transdecoder	exon	54226503	54226673	.	-	.	gene_name 98045039|hrh1; gene_id MSTRG.26221; transcript_id MSTRG.26221.2;
chr8	transdecoder	three_prime_utr	54226503	54226673	.	-	.	gene_name 98045039|hrh1; gene_id MSTRG.26221; transcript_id MSTRG.26221.2;
chr8	transdecoder	three_prime_utr	54226503	54226721	.	-	.	gene_name 98045039|hrh1; gene_id MSTRG.26221; transcript_id MSTRG.26221.1;
chr8	transdecoder	exon	54226503	54226991	.	-	.	gene_name 98045039|hrh1; gene_id MSTRG.26221; transcript_id MSTRG.26221.1;
chr8	transdecoder	gene	54226503	54258939	.	-	.	gene_name 98045039|hrh1; gene_id MSTRG.26221; transcript_id NA; gene_biotype protein_coding; Info ORF type:complete (+),score=46.83,sp|P35367|HRH1_HUMAN|28.435|4.81e-52; ref_name 98045039|hrh1; class_code =,j; inherit_ref TRUE;
chr8	transdecoder	transcript	54226503	54258939	.	-	.	gene_name 98045039|hrh1; gene_id MSTRG.26221; transcript_id MSTRG.26221.1; gene_biotype protein_coding; Info ORF type:complete (+),score=46.83,sp|P35367|HRH1_HUMAN|28.435|4.81e-52; ref_name 98045039|hrh1; class_code =,j; inherit_ref TRUE;
chr8	transdecoder	transcript	54226503	54258939	.	-	.	gene_name 98045039|hrh1; gene_id MSTRG.26221; transcript_id MSTRG.26221.2; gene_biotype protein_coding; Info ORF type:complete (+),score=46.83,sp|P35367|HRH1_HUMAN|28.435|4.81e-52; ref_name 98045039|hrh1; class_code =,j; inherit_ref TRUE;
chr8	transdecoder	three_prime_utr	54226613	54226721	.	-	.	gene_name 98045039|hrh1; gene_id MSTRG.26221; transcript_id MSTRG.26221.3;
chr8	transdecoder	exon	54226613	54226991	.	-	.	gene_name 98045039|hrh1; gene_id MSTRG.26221; transcript_id MSTRG.26221.3;
chr8	transdecoder	transcript	54226613	54258939	.	-	.	gene_name 98045039|hrh1; gene_id MSTRG.26221; transcript_id MSTRG.26221.3; gene_biotype protein_coding; Info ORF type:complete (+),score=46.83,sp|P35367|HRH1_HUMAN|28.435|4.81e-52; ref_name 98045039|hrh1; class_code =,j; inherit_ref TRUE;
chr8	transdecoder	CDS	54226722	54226991	.	-	0	gene_name 98045039|hrh1; gene_id MSTRG.26221; transcript_id MSTRG.26221.1;
chr8	transdecoder	CDS	54226722	54226991	.	-	0	gene_name 98045039|hrh1; gene_id MSTRG.26221; transcript_id MSTRG.26221.2;
chr8	transdecoder	CDS	54226722	54226991	.	-	0	gene_name 98045039|hrh1; gene_id MSTRG.26221; transcript_id MSTRG.26221.3;
chr8	transdecoder	exon	54226722	54226991	.	-	.	gene_name 98045039|hrh1; gene_id MSTRG.26221; transcript_id MSTRG.26221.2;
chr8	transdecoder	CDS	54230263	54230511	.	-	0	gene_name 98045039|hrh1; gene_id MSTRG.26221; transcript_id MSTRG.26221.1;
chr8	transdecoder	CDS	54230263	54230511	.	-	0	gene_name 98045039|hrh1; gene_id MSTRG.26221; transcript_id MSTRG.26221.2;
chr8	transdecoder	CDS	54230263	54230511	.	-	0	gene_name 98045039|hrh1; gene_id MSTRG.26221; transcript_id MSTRG.26221.3;
chr8	transdecoder	exon	54230263	54230511	.	-	.	gene_name 98045039|hrh1; gene_id MSTRG.26221; transcript_id MSTRG.26221.1;
chr8	transdecoder	exon	54230263	54230511	.	-	.	gene_name 98045039|hrh1; gene_id MSTRG.26221; transcript_id MSTRG.26221.2;
chr8	transdecoder	exon	54230263	54230511	.	-	.	gene_name 98045039|hrh1; gene_id MSTRG.26221; transcript_id MSTRG.26221.3;
chr8	transdecoder	CDS	54230962	54231187	.	-	1	gene_name 98045039|hrh1; gene_id MSTRG.26221; transcript_id MSTRG.26221.1;
chr8	transdecoder	CDS	54230962	54231187	.	-	1	gene_name 98045039|hrh1; gene_id MSTRG.26221; transcript_id MSTRG.26221.2;
chr8	transdecoder	CDS	54230962	54231187	.	-	1	gene_name 98045039|hrh1; gene_id MSTRG.26221; transcript_id MSTRG.26221.3;
chr8	transdecoder	exon	54230962	54231187	.	-	.	gene_name 98045039|hrh1; gene_id MSTRG.26221; transcript_id MSTRG.26221.1;
chr8	transdecoder	exon	54230962	54231187	.	-	.	gene_name 98045039|hrh1; gene_id MSTRG.26221; transcript_id MSTRG.26221.2;
chr8	transdecoder	exon	54230962	54231187	.	-	.	gene_name 98045039|hrh1; gene_id MSTRG.26221; transcript_id MSTRG.26221.3;
chr8	transdecoder	CDS	54238641	54238930	.	-	0	gene_name 98045039|hrh1; gene_id MSTRG.26221; transcript_id MSTRG.26221.1;
chr8	transdecoder	CDS	54238641	54238930	.	-	0	gene_name 98045039|hrh1; gene_id MSTRG.26221; transcript_id MSTRG.26221.2;
chr8	transdecoder	CDS	54238641	54238930	.	-	0	gene_name 98045039|hrh1; gene_id MSTRG.26221; transcript_id MSTRG.26221.3;
chr8	transdecoder	exon	54238641	54238930	.	-	.	gene_name 98045039|hrh1; gene_id MSTRG.26221; transcript_id MSTRG.26221.1;
chr8	transdecoder	exon	54238641	54238930	.	-	.	gene_name 98045039|hrh1; gene_id MSTRG.26221; transcript_id MSTRG.26221.2;
chr8	transdecoder	exon	54238641	54238930	.	-	.	gene_name 98045039|hrh1; gene_id MSTRG.26221; transcript_id MSTRG.26221.3;
chr8	transdecoder	CDS	54240163	54240428	.	-	2	gene_name 98045039|hrh1; gene_id MSTRG.26221; transcript_id MSTRG.26221.1;
chr8	transdecoder	CDS	54240163	54240428	.	-	2	gene_name 98045039|hrh1; gene_id MSTRG.26221; transcript_id MSTRG.26221.2;
chr8	transdecoder	CDS	54240163	54240428	.	-	2	gene_name 98045039|hrh1; gene_id MSTRG.26221; transcript_id MSTRG.26221.3;
chr8	transdecoder	exon	54240163	54240428	.	-	.	gene_name 98045039|hrh1; gene_id MSTRG.26221; transcript_id MSTRG.26221.1;
chr8	transdecoder	exon	54240163	54240428	.	-	.	gene_name 98045039|hrh1; gene_id MSTRG.26221; transcript_id MSTRG.26221.2;
chr8	transdecoder	exon	54240163	54240428	.	-	.	gene_name 98045039|hrh1; gene_id MSTRG.26221; transcript_id MSTRG.26221.3;
chr8	transdecoder	exon	54245335	54245378	.	+	.	gene_name 98313373|thiom-5; gene_id MSTRG.26219; transcript_id MSTRG.26219.2;
chr8	transdecoder	five_prime_utr	54245335	54245378	.	+	.	gene_name 98313373|thiom-5; gene_id MSTRG.26219; transcript_id MSTRG.26219.2;
chr8	transdecoder	transcript	54245335	54272800	.	+	.	gene_name 98313373|thiom-5; gene_id MSTRG.26219; transcript_id MSTRG.26219.2; gene_biotype protein_coding; Info ORF type:5prime_partial (+),score=25.36,sp|Q99757|THIOM_HUMAN|42.735|2.28e-30; ref_name 98045039|hrh1; class_code x,u;x,u; inherit_ref FALSE;
chr8	transdecoder	CDS	54245999	54246138	.	-	1	gene_name 98045039|hrh1; gene_id MSTRG.26221; transcript_id MSTRG.26221.3;
chr8	transdecoder	exon	54245999	54246138	.	-	.	gene_name 98045039|hrh1; gene_id MSTRG.26221; transcript_id MSTRG.26221.3;
chr8	transdecoder	CDS	54245999	54246166	.	-	2	gene_name 98045039|hrh1; gene_id MSTRG.26221; transcript_id MSTRG.26221.1;
chr8	transdecoder	CDS	54245999	54246166	.	-	2	gene_name 98045039|hrh1; gene_id MSTRG.26221; transcript_id MSTRG.26221.2;
chr8	transdecoder	exon	54245999	54246166	.	-	.	gene_name 98045039|hrh1; gene_id MSTRG.26221; transcript_id MSTRG.26221.1;
chr8	transdecoder	exon	54245999	54246166	.	-	.	gene_name 98045039|hrh1; gene_id MSTRG.26221; transcript_id MSTRG.26221.2;
chr8	transdecoder	CDS	54258718	54258790	.	-	0	gene_name 98045039|hrh1; gene_id MSTRG.26221; transcript_id MSTRG.26221.1;
chr8	transdecoder	CDS	54258718	54258790	.	-	0	gene_name 98045039|hrh1; gene_id MSTRG.26221; transcript_id MSTRG.26221.2;
chr8	transdecoder	exon	54258718	54258939	.	-	.	gene_name 98045039|hrh1; gene_id MSTRG.26221; transcript_id MSTRG.26221.1;
chr8	transdecoder	exon	54258718	54258939	.	-	.	gene_name 98045039|hrh1; gene_id MSTRG.26221; transcript_id MSTRG.26221.2;
chr8	transdecoder	CDS	54258753	54258790	.	-	0	gene_name 98045039|hrh1; gene_id MSTRG.26221; transcript_id MSTRG.26221.3;
chr8	transdecoder	exon	54258753	54258939	.	-	.	gene_name 98045039|hrh1; gene_id MSTRG.26221; transcript_id MSTRG.26221.3;
chr8	transdecoder	five_prime_utr	54258791	54258939	.	-	.	gene_name 98045039|hrh1; gene_id MSTRG.26221; transcript_id MSTRG.26221.1;
chr8	transdecoder	five_prime_utr	54258791	54258939	.	-	.	gene_name 98045039|hrh1; gene_id MSTRG.26221; transcript_id MSTRG.26221.2;
chr8	transdecoder	five_prime_utr	54258791	54258939	.	-	.	gene_name 98045039|hrh1; gene_id MSTRG.26221; transcript_id MSTRG.26221.3;
chr8	transdecoder	exon	54258859	54258994	.	+	.	gene_name 98313373|thiom-5; gene_id MSTRG.26219; transcript_id MSTRG.26219.3;
chr8	transdecoder	five_prime_utr	54258859	54258994	.	+	.	gene_name 98313373|thiom-5; gene_id MSTRG.26219; transcript_id MSTRG.26219.3;
chr8	transdecoder	transcript	54258859	54272800	.	+	.	gene_name 98313373|thiom-5; gene_id MSTRG.26219; transcript_id MSTRG.26219.3; gene_biotype protein_coding; Info ORF type:5prime_partial (+),score=25.36,sp|Q99757|THIOM_HUMAN|42.735|2.28e-30; ref_name 98045039|hrh1; class_code x,u;x,u; inherit_ref FALSE;
chr8	transdecoder	CDS	54264917	54265054	.	+	0	gene_name 98313373|thiom-5; gene_id MSTRG.26219; transcript_id MSTRG.26219.1;
chr8	transdecoder	CDS	54264917	54265054	.	+	0	gene_name 98313373|thiom-5; gene_id MSTRG.26219; transcript_id MSTRG.26219.2;
chr8	transdecoder	CDS	54264917	54265054	.	+	0	gene_name 98313373|thiom-5; gene_id MSTRG.26219; transcript_id MSTRG.26219.3;
chr8	transdecoder	CDS	54264917	54265054	.	+	0	gene_name 98313373|thiom-5; gene_id MSTRG.26219; transcript_id MSTRG.26219.4;
chr8	transdecoder	exon	54264917	54265054	.	+	.	gene_name 98313373|thiom-5; gene_id MSTRG.26219; transcript_id MSTRG.26219.1;
chr8	transdecoder	exon	54264917	54265054	.	+	.	gene_name 98313373|thiom-5; gene_id MSTRG.26219; transcript_id MSTRG.26219.2;
chr8	transdecoder	exon	54264917	54265054	.	+	.	gene_name 98313373|thiom-5; gene_id MSTRG.26219; transcript_id MSTRG.26219.3;
chr8	transdecoder	exon	54264917	54265054	.	+	.	gene_name 98313373|thiom-5; gene_id MSTRG.26219; transcript_id MSTRG.26219.4;
chr8	transdecoder	transcript	54264917	54272800	.	+	.	gene_name 98313373|thiom-5; gene_id MSTRG.26219; transcript_id MSTRG.26219.4; gene_biotype protein_coding; Info ORF type:5prime_partial (+),score=25.36,sp|Q99757|THIOM_HUMAN|42.735|2.28e-30; ref_name 98045039|hrh1; class_code x,u;x,u; inherit_ref FALSE;
chr8	transdecoder	CDS	54270394	54270510	.	+	0	gene_name 98313373|thiom-5; gene_id MSTRG.26219; transcript_id MSTRG.26219.4;
chr8	transdecoder	exon	54270394	54270510	.	+	.	gene_name 98313373|thiom-5; gene_id MSTRG.26219; transcript_id MSTRG.26219.4;
chr8	transdecoder	CDS	54271069	54271286	.	+	0	gene_name 98313373|thiom-5; gene_id MSTRG.26219; transcript_id MSTRG.26219.1;
chr8	transdecoder	CDS	54271069	54271286	.	+	0	gene_name 98313373|thiom-5; gene_id MSTRG.26219; transcript_id MSTRG.26219.2;
chr8	transdecoder	CDS	54271069	54271286	.	+	0	gene_name 98313373|thiom-5; gene_id MSTRG.26219; transcript_id MSTRG.26219.3;
chr8	transdecoder	CDS	54271069	54271286	.	+	0	gene_name 98313373|thiom-5; gene_id MSTRG.26219; transcript_id MSTRG.26219.4;
chr8	transdecoder	exon	54271069	54271286	.	+	.	gene_name 98313373|thiom-5; gene_id MSTRG.26219; transcript_id MSTRG.26219.1;
chr8	transdecoder	exon	54271069	54271286	.	+	.	gene_name 98313373|thiom-5; gene_id MSTRG.26219; transcript_id MSTRG.26219.2;
chr8	transdecoder	exon	54271069	54271286	.	+	.	gene_name 98313373|thiom-5; gene_id MSTRG.26219; transcript_id MSTRG.26219.3;
chr8	transdecoder	exon	54271069	54271286	.	+	.	gene_name 98313373|thiom-5; gene_id MSTRG.26219; transcript_id MSTRG.26219.4;
chr8	transdecoder	CDS	54272640	54272661	.	+	1	gene_name 98313373|thiom-5; gene_id MSTRG.26219; transcript_id MSTRG.26219.1;
chr8	transdecoder	CDS	54272640	54272661	.	+	1	gene_name 98313373|thiom-5; gene_id MSTRG.26219; transcript_id MSTRG.26219.2;
chr8	transdecoder	CDS	54272640	54272661	.	+	1	gene_name 98313373|thiom-5; gene_id MSTRG.26219; transcript_id MSTRG.26219.3;
chr8	transdecoder	CDS	54272640	54272661	.	+	1	gene_name 98313373|thiom-5; gene_id MSTRG.26219; transcript_id MSTRG.26219.4;
chr8	transdecoder	exon	54272640	54272800	.	+	.	gene_name 98313373|thiom-5; gene_id MSTRG.26219; transcript_id MSTRG.26219.1;
chr8	transdecoder	exon	54272640	54272800	.	+	.	gene_name 98313373|thiom-5; gene_id MSTRG.26219; transcript_id MSTRG.26219.2;
chr8	transdecoder	exon	54272640	54272800	.	+	.	gene_name 98313373|thiom-5; gene_id MSTRG.26219; transcript_id MSTRG.26219.3;
chr8	transdecoder	exon	54272640	54272800	.	+	.	gene_name 98313373|thiom-5; gene_id MSTRG.26219; transcript_id MSTRG.26219.4;
chr8	transdecoder	three_prime_utr	54272662	54272800	.	+	.	gene_name 98313373|thiom-5; gene_id MSTRG.26219; transcript_id MSTRG.26219.1;
chr8	transdecoder	three_prime_utr	54272662	54272800	.	+	.	gene_name 98313373|thiom-5; gene_id MSTRG.26219; transcript_id MSTRG.26219.2;
chr8	transdecoder	three_prime_utr	54272662	54272800	.	+	.	gene_name 98313373|thiom-5; gene_id MSTRG.26219; transcript_id MSTRG.26219.3;
chr8	transdecoder	three_prime_utr	54272662	54272800	.	+	.	gene_name 98313373|thiom-5; gene_id MSTRG.26219; transcript_id MSTRG.26219.4;
chr8	transdecoder	CDS	54354060	54354371	.	-	0	gene_name 98313374|unknown-23895; gene_id MSTRG.26222; transcript_id MSTRG.26222.1;
chr8	transdecoder	exon	54354060	54354373	.	-	.	gene_name 98313374|unknown-23895; gene_id MSTRG.26222; transcript_id MSTRG.26222.1;
chr8	transdecoder	gene	54354060	54354373	.	-	.	gene_name 98313374|unknown-23895; gene_id MSTRG.26222; transcript_id NA; gene_biotype protein_coding; Info ORF type:internal (+),score=10.16; ref_name -; class_code u; inherit_ref FALSE;
chr8	transdecoder	transcript	54354060	54354373	.	-	.	gene_name 98313374|unknown-23895; gene_id MSTRG.26222; transcript_id MSTRG.26222.1; gene_biotype protein_coding; Info ORF type:internal (+),score=10.16; ref_name -; class_code u; inherit_ref FALSE;
chr8	StringTie	exon	54357613	54357673	.	+	.	gene_name 98313375|unknown-23896; gene_id MSTRG.26223; transcript_id MSTRG.26223.1;
chr8	StringTie	transcript	54357613	54361743	.	+	.	gene_name 98313375|unknown-23896; gene_id MSTRG.26223; transcript_id MSTRG.26223.1; gene_biotype non-coding; Info NA; ref_name -; class_code u; inherit_ref FALSE;
chr8	StringTie	exon	54357623	54357673	.	+	.	gene_name 98313375|unknown-23896; gene_id MSTRG.26223; transcript_id MSTRG.26223.2;
chr8	StringTie	transcript	54357623	54363641	.	+	.	gene_name 98313375|unknown-23896; gene_id MSTRG.26223; transcript_id MSTRG.26223.2; gene_biotype non-coding; Info NA; ref_name -; class_code u; inherit_ref FALSE;
chr8	StringTie	exon	54357624	54357673	.	+	.	gene_name 98313375|unknown-23896; gene_id MSTRG.26223; transcript_id MSTRG.26223.3;
chr8	StringTie	transcript	54357624	54361608	.	+	.	gene_name 98313375|unknown-23896; gene_id MSTRG.26223; transcript_id MSTRG.26223.3; gene_biotype non-coding; Info NA; ref_name -; class_code u; inherit_ref FALSE;
chr8	StringTie	exon	54359263	54359283	.	+	.	gene_name 98313375|unknown-23896; gene_id MSTRG.26223; transcript_id MSTRG.26223.3;
chr8	StringTie	exon	54361282	54361608	.	+	.	gene_name 98313375|unknown-23896; gene_id MSTRG.26223; transcript_id MSTRG.26223.1;
chr8	StringTie	exon	54361282	54361608	.	+	.	gene_name 98313375|unknown-23896; gene_id MSTRG.26223; transcript_id MSTRG.26223.2;
chr8	StringTie	exon	54361282	54361608	.	+	.	gene_name 98313375|unknown-23896; gene_id MSTRG.26223; transcript_id MSTRG.26223.3;
chr8	StringTie	exon	54361680	54361743	.	+	.	gene_name 98313375|unknown-23896; gene_id MSTRG.26223; transcript_id MSTRG.26223.1;
chr8	StringTie	exon	54363373	54363641	.	+	.	gene_name 98313375|unknown-23896; gene_id MSTRG.26223; transcript_id MSTRG.26223.2;
chr8	transdecoder	exon	54403210	54403296	.	+	.	gene_name 98313376|psb3-2; gene_id MSTRG.26224; transcript_id MSTRG.26224.1;
chr8	transdecoder	five_prime_utr	54403210	54403296	.	+	.	gene_name 98313376|psb3-2; gene_id MSTRG.26224; transcript_id MSTRG.26224.1;
chr8	transdecoder	gene	54403210	54445894	.	+	.	gene_name 98313376|psb3-2; gene_id MSTRG.26224; transcript_id NA; gene_biotype protein_coding; Info ORF type:complete (+),score=35.58,sp|P49720|PSB3_HUMAN|65.366|6.26e-104; ref_name -; class_code u; inherit_ref FALSE;
chr8	transdecoder	transcript	54403210	54445894	.	+	.	gene_name 98313376|psb3-2; gene_id MSTRG.26224; transcript_id MSTRG.26224.1; gene_biotype protein_coding; Info ORF type:complete (+),score=35.58,sp|P49720|PSB3_HUMAN|65.366|6.26e-104; ref_name -; class_code u; inherit_ref FALSE;
chr8	transdecoder	exon	54429057	54431582	.	+	.	gene_name 98313376|psb3-2; gene_id MSTRG.26224; transcript_id MSTRG.26224.2;
chr8	transdecoder	five_prime_utr	54429057	54431582	.	+	.	gene_name 98313376|psb3-2; gene_id MSTRG.26224; transcript_id MSTRG.26224.2;
chr8	transdecoder	transcript	54429057	54445894	.	+	.	gene_name 98313376|psb3-2; gene_id MSTRG.26224; transcript_id MSTRG.26224.2; gene_biotype protein_coding; Info ORF type:complete (+),score=35.58,sp|P49720|PSB3_HUMAN|65.366|6.26e-104; ref_name -; class_code u; inherit_ref FALSE;
chr8	StringTie	exon	54429384	54429943	.	-	.	gene_name 98313377|unknown-23897; gene_id MSTRG.26225; transcript_id MSTRG.26225.1;
chr8	StringTie	transcript	54429384	54441084	.	-	.	gene_name 98313377|unknown-23897; gene_id MSTRG.26225; transcript_id MSTRG.26225.1; gene_biotype protein_coding_antisense; Info NA; ref_name -; class_code u; inherit_ref FALSE;
chr8	StringTie	exon	54429797	54430239	.	-	.	gene_name 98313377|unknown-23897; gene_id MSTRG.26225; transcript_id MSTRG.26225.2;
chr8	StringTie	transcript	54429797	54441084	.	-	.	gene_name 98313377|unknown-23897; gene_id MSTRG.26225; transcript_id MSTRG.26225.2; gene_biotype protein_coding_antisense; Info NA; ref_name -; class_code u; inherit_ref FALSE;
chr8	transdecoder	five_prime_utr	54431658	54431673	.	+	.	gene_name 98313376|psb3-2; gene_id MSTRG.26224; transcript_id MSTRG.26224.1;
chr8	transdecoder	five_prime_utr	54431658	54431673	.	+	.	gene_name 98313376|psb3-2; gene_id MSTRG.26224; transcript_id MSTRG.26224.2;
chr8	transdecoder	exon	54431658	54431676	.	+	.	gene_name 98313376|psb3-2; gene_id MSTRG.26224; transcript_id MSTRG.26224.1;
chr8	transdecoder	exon	54431658	54431676	.	+	.	gene_name 98313376|psb3-2; gene_id MSTRG.26224; transcript_id MSTRG.26224.2;
chr8	transdecoder	CDS	54431674	54431676	.	+	0	gene_name 98313376|psb3-2; gene_id MSTRG.26224; transcript_id MSTRG.26224.1;
chr8	transdecoder	CDS	54431674	54431676	.	+	0	gene_name 98313376|psb3-2; gene_id MSTRG.26224; transcript_id MSTRG.26224.2;
chr8	transdecoder	CDS	54436061	54436245	.	+	0	gene_name 98313376|psb3-2; gene_id MSTRG.26224; transcript_id MSTRG.26224.1;
chr8	transdecoder	CDS	54436061	54436245	.	+	0	gene_name 98313376|psb3-2; gene_id MSTRG.26224; transcript_id MSTRG.26224.2;
chr8	transdecoder	exon	54436061	54436245	.	+	.	gene_name 98313376|psb3-2; gene_id MSTRG.26224; transcript_id MSTRG.26224.1;
chr8	transdecoder	exon	54436061	54436245	.	+	.	gene_name 98313376|psb3-2; gene_id MSTRG.26224; transcript_id MSTRG.26224.2;
chr8	StringTie	exon	54439939	54441084	.	-	.	gene_name 98313377|unknown-23897; gene_id MSTRG.26225; transcript_id MSTRG.26225.1;
chr8	StringTie	exon	54440260	54441084	.	-	.	gene_name 98313377|unknown-23897; gene_id MSTRG.26225; transcript_id MSTRG.26225.2;
chr8	transdecoder	CDS	54443487	54443594	.	+	1	gene_name 98313376|psb3-2; gene_id MSTRG.26224; transcript_id MSTRG.26224.1;
chr8	transdecoder	CDS	54443487	54443594	.	+	1	gene_name 98313376|psb3-2; gene_id MSTRG.26224; transcript_id MSTRG.26224.2;
chr8	transdecoder	exon	54443487	54443594	.	+	.	gene_name 98313376|psb3-2; gene_id MSTRG.26224; transcript_id MSTRG.26224.1;
chr8	transdecoder	exon	54443487	54443594	.	+	.	gene_name 98313376|psb3-2; gene_id MSTRG.26224; transcript_id MSTRG.26224.2;
chr8	transdecoder	CDS	54443639	54443813	.	+	1	gene_name 98313376|psb3-2; gene_id MSTRG.26224; transcript_id MSTRG.26224.1;
chr8	transdecoder	CDS	54443639	54443813	.	+	1	gene_name 98313376|psb3-2; gene_id MSTRG.26224; transcript_id MSTRG.26224.2;
chr8	transdecoder	exon	54443639	54443813	.	+	.	gene_name 98313376|psb3-2; gene_id MSTRG.26224; transcript_id MSTRG.26224.1;
chr8	transdecoder	exon	54443639	54443813	.	+	.	gene_name 98313376|psb3-2; gene_id MSTRG.26224; transcript_id MSTRG.26224.2;
chr8	transdecoder	CDS	54443891	54443985	.	+	0	gene_name 98313376|psb3-2; gene_id MSTRG.26224; transcript_id MSTRG.26224.1;
chr8	transdecoder	CDS	54443891	54443985	.	+	0	gene_name 98313376|psb3-2; gene_id MSTRG.26224; transcript_id MSTRG.26224.2;
chr8	transdecoder	exon	54443891	54443985	.	+	.	gene_name 98313376|psb3-2; gene_id MSTRG.26224; transcript_id MSTRG.26224.1;
chr8	transdecoder	exon	54443891	54443985	.	+	.	gene_name 98313376|psb3-2; gene_id MSTRG.26224; transcript_id MSTRG.26224.2;
chr8	transdecoder	CDS	54445778	54445826	.	+	1	gene_name 98313376|psb3-2; gene_id MSTRG.26224; transcript_id MSTRG.26224.1;
chr8	transdecoder	CDS	54445778	54445826	.	+	1	gene_name 98313376|psb3-2; gene_id MSTRG.26224; transcript_id MSTRG.26224.2;
chr8	transdecoder	exon	54445778	54445894	.	+	.	gene_name 98313376|psb3-2; gene_id MSTRG.26224; transcript_id MSTRG.26224.1;
chr8	transdecoder	exon	54445778	54445894	.	+	.	gene_name 98313376|psb3-2; gene_id MSTRG.26224; transcript_id MSTRG.26224.2;
chr8	transdecoder	three_prime_utr	54445827	54445894	.	+	.	gene_name 98313376|psb3-2; gene_id MSTRG.26224; transcript_id MSTRG.26224.1;
chr8	transdecoder	three_prime_utr	54445827	54445894	.	+	.	gene_name 98313376|psb3-2; gene_id MSTRG.26224; transcript_id MSTRG.26224.2;
chr8	transdecoder	exon	54491974	54494266	.	+	.	gene_name 98313378|fbn1-8; gene_id MSTRG.26226; transcript_id MSTRG.26226.1;
chr8	transdecoder	gene	54491974	54497679	.	+	.	gene_name 98313378|fbn1-8; gene_id MSTRG.26226; transcript_id NA; gene_biotype protein_coding; Info ORF type:5prime_partial (+),score=308.98,sp|P35555|FBN1_HUMAN|32.678|8.86e-165; ref_name -; class_code u; inherit_ref FALSE;
chr8	transdecoder	transcript	54491974	54497679	.	+	.	gene_name 98313378|fbn1-8; gene_id MSTRG.26226; transcript_id MSTRG.26226.1; gene_biotype protein_coding; Info ORF type:5prime_partial (+),score=308.98,sp|P35555|FBN1_HUMAN|32.678|8.86e-165; ref_name -; class_code u; inherit_ref FALSE;
chr8	transdecoder	CDS	54491975	54494266	.	+	0	gene_name 98313378|fbn1-8; gene_id MSTRG.26226; transcript_id MSTRG.26226.1;
chr8	transdecoder	CDS	54494525	54496241	.	+	0	gene_name 98313378|fbn1-8; gene_id MSTRG.26226; transcript_id MSTRG.26226.1;
chr8	transdecoder	exon	54494525	54496241	.	+	.	gene_name 98313378|fbn1-8; gene_id MSTRG.26226; transcript_id MSTRG.26226.1;
chr8	transdecoder	CDS	54496500	54497581	.	+	2	gene_name 98313378|fbn1-8; gene_id MSTRG.26226; transcript_id MSTRG.26226.1;
chr8	transdecoder	exon	54496500	54497679	.	+	.	gene_name 98313378|fbn1-8; gene_id MSTRG.26226; transcript_id MSTRG.26226.1;
chr8	transdecoder	three_prime_utr	54497582	54497679	.	+	.	gene_name 98313378|fbn1-8; gene_id MSTRG.26226; transcript_id MSTRG.26226.1;
chr8	transdecoder	three_prime_utr	54508099	54508769	.	-	.	gene_name 98313379|unknown-23898; gene_id MSTRG.26227; transcript_id MSTRG.26227.1;
chr8	transdecoder	exon	54508099	54510638	.	-	.	gene_name 98313379|unknown-23898; gene_id MSTRG.26227; transcript_id MSTRG.26227.1;
chr8	transdecoder	gene	54508099	54519295	.	-	.	gene_name 98313379|unknown-23898; gene_id MSTRG.26227; transcript_id NA; gene_biotype protein_coding; Info ORF type:complete (+),score=66.52; ref_name -; class_code u; inherit_ref FALSE;
chr8	transdecoder	transcript	54508099	54519295	.	-	.	gene_name 98313379|unknown-23898; gene_id MSTRG.26227; transcript_id MSTRG.26227.1; gene_biotype protein_coding; Info ORF type:complete (+),score=66.52; ref_name -; class_code u; inherit_ref FALSE;
chr8	transdecoder	CDS	54508770	54510635	.	-	0	gene_name 98313379|unknown-23898; gene_id MSTRG.26227; transcript_id MSTRG.26227.1;
chr8	transdecoder	five_prime_utr	54510636	54510638	.	-	.	gene_name 98313379|unknown-23898; gene_id MSTRG.26227; transcript_id MSTRG.26227.1;
chr8	transdecoder	exon	54519200	54519295	.	-	.	gene_name 98313379|unknown-23898; gene_id MSTRG.26227; transcript_id MSTRG.26227.1;
chr8	transdecoder	five_prime_utr	54519200	54519295	.	-	.	gene_name 98313379|unknown-23898; gene_id MSTRG.26227; transcript_id MSTRG.26227.1;
chr8	transdecoder	exon	54546386	54547046	.	+	.	gene_name 98155372|unknown-5515; gene_id MSTRG.26228; transcript_id MSTRG.26228.1;
chr8	transdecoder	five_prime_utr	54546386	54547046	.	+	.	gene_name 98155372|unknown-5515; gene_id MSTRG.26228; transcript_id MSTRG.26228.1;
chr8	transdecoder	gene	54546386	54557116	.	+	.	gene_name 98155372|unknown-5515; gene_id MSTRG.26228; transcript_id NA; gene_biotype protein_coding; Info ORF type:complete (+),score=8.15; ref_name 98155372|unknown-5515; class_code k; inherit_ref TRUE;
chr8	transdecoder	transcript	54546386	54557116	.	+	.	gene_name 98155372|unknown-5515; gene_id MSTRG.26228; transcript_id MSTRG.26228.1; gene_biotype protein_coding; Info ORF type:complete (+),score=8.15; ref_name 98155372|unknown-5515; class_code k; inherit_ref TRUE;
chr8	transdecoder	five_prime_utr	54552530	54552533	.	+	.	gene_name 98155372|unknown-5515; gene_id MSTRG.26228; transcript_id MSTRG.26228.1;
chr8	transdecoder	exon	54552530	54557116	.	+	.	gene_name 98155372|unknown-5515; gene_id MSTRG.26228; transcript_id MSTRG.26228.1;
chr8	transdecoder	CDS	54552534	54553972	.	+	0	gene_name 98155372|unknown-5515; gene_id MSTRG.26228; transcript_id MSTRG.26228.1;
chr8	transdecoder	CDS	54554062	54556230	.	+	0	gene_name 98155372|unknown-5515; gene_id MSTRG.26228; transcript_id MSTRG.26228.1;
chr8	StringTie	exon	54566678	54566910	.	.	.	gene_name 98313380|unknown-23899; gene_id MSTRG.26229; transcript_id MSTRG.26229.1;
chr8	StringTie	transcript	54566678	54566910	.	.	.	gene_name 98313380|unknown-23899; gene_id MSTRG.26229; transcript_id MSTRG.26229.1; gene_biotype non-coding; Info NA; ref_name -; class_code u; inherit_ref FALSE;
chr8	StringTie	exon	54575730	54577145	.	.	.	gene_name 98313381|unknown-23900; gene_id MSTRG.26230; transcript_id MSTRG.26230.1;
chr8	StringTie	transcript	54575730	54577145	.	.	.	gene_name 98313381|unknown-23900; gene_id MSTRG.26230; transcript_id MSTRG.26230.1; gene_biotype non-coding; Info NA; ref_name -; class_code u; inherit_ref FALSE;
chr8	transdecoder	three_prime_utr	54613671	54613748	.	-	.	gene_name 98313382|unknown-23901; gene_id MSTRG.26231; transcript_id MSTRG.26231.1;
chr8	transdecoder	exon	54613671	54613882	.	-	.	gene_name 98313382|unknown-23901; gene_id MSTRG.26231; transcript_id MSTRG.26231.1;
chr8	transdecoder	gene	54613671	54615345	.	-	.	gene_name 98313382|unknown-23901; gene_id MSTRG.26231; transcript_id NA; gene_biotype protein_coding; Info ORF type:complete (+),score=28.24; ref_name -; class_code u; inherit_ref FALSE;
chr8	transdecoder	transcript	54613671	54615345	.	-	.	gene_name 98313382|unknown-23901; gene_id MSTRG.26231; transcript_id MSTRG.26231.1; gene_biotype protein_coding; Info ORF type:complete (+),score=28.24; ref_name -; class_code u; inherit_ref FALSE;
chr8	transdecoder	CDS	54613749	54613882	.	-	2	gene_name 98313382|unknown-23901; gene_id MSTRG.26231; transcript_id MSTRG.26231.1;
chr8	transdecoder	CDS	54614168	54614327	.	-	0	gene_name 98313382|unknown-23901; gene_id MSTRG.26231; transcript_id MSTRG.26231.1;
chr8	transdecoder	exon	54614168	54614327	.	-	.	gene_name 98313382|unknown-23901; gene_id MSTRG.26231; transcript_id MSTRG.26231.1;
chr8	transdecoder	CDS	54614372	54614512	.	-	0	gene_name 98313382|unknown-23901; gene_id MSTRG.26231; transcript_id MSTRG.26231.1;
chr8	transdecoder	exon	54614372	54614740	.	-	.	gene_name 98313382|unknown-23901; gene_id MSTRG.26231; transcript_id MSTRG.26231.1;
chr8	transdecoder	CDS	54614573	54614740	.	-	0	gene_name 98313382|unknown-23901; gene_id MSTRG.26231; transcript_id MSTRG.26231.1;
chr8	transdecoder	CDS	54614919	54615097	.	-	2	gene_name 98313382|unknown-23901; gene_id MSTRG.26231; transcript_id MSTRG.26231.1;
chr8	transdecoder	exon	54614919	54615097	.	-	.	gene_name 98313382|unknown-23901; gene_id MSTRG.26231; transcript_id MSTRG.26231.1;
chr8	transdecoder	CDS	54615139	54615319	.	-	0	gene_name 98313382|unknown-23901; gene_id MSTRG.26231; transcript_id MSTRG.26231.1;
chr8	transdecoder	exon	54615139	54615345	.	-	.	gene_name 98313382|unknown-23901; gene_id MSTRG.26231; transcript_id MSTRG.26231.1;
chr8	transdecoder	five_prime_utr	54615320	54615345	.	-	.	gene_name 98313382|unknown-23901; gene_id MSTRG.26231; transcript_id MSTRG.26231.1;
chr8	transdecoder	exon	54615952	54616278	.	-	.	gene_name 98313383|unknown-23902; gene_id MSTRG.26232; transcript_id MSTRG.26232.1;
chr8	transdecoder	gene	54615952	54626277	.	-	.	gene_name 98313383|unknown-23902; gene_id MSTRG.26232; transcript_id NA; gene_biotype protein_coding; Info ORF type:internal (+),score=16.08; ref_name -; class_code u; inherit_ref FALSE;
chr8	transdecoder	transcript	54615952	54626277	.	-	.	gene_name 98313383|unknown-23902; gene_id MSTRG.26232; transcript_id MSTRG.26232.1; gene_biotype protein_coding; Info ORF type:internal (+),score=16.08; ref_name -; class_code u; inherit_ref FALSE;
chr8	transdecoder	CDS	54615953	54616278	.	-	2	gene_name 98313383|unknown-23902; gene_id MSTRG.26232; transcript_id MSTRG.26232.1;
chr8	transdecoder	CDS	54616046	54616278	.	-	2	gene_name 98313383|unknown-23902; gene_id MSTRG.26232; transcript_id MSTRG.26232.2;
chr8	transdecoder	exon	54616046	54616278	.	-	.	gene_name 98313383|unknown-23902; gene_id MSTRG.26232; transcript_id MSTRG.26232.2;
chr8	transdecoder	transcript	54616046	54616582	.	-	.	gene_name 98313383|unknown-23902; gene_id MSTRG.26232; transcript_id MSTRG.26232.2; gene_biotype protein_coding; Info ORF type:internal (+),score=16.08; ref_name -; class_code u; inherit_ref FALSE;
chr8	transdecoder	exon	54616050	54616278	.	-	.	gene_name 98313383|unknown-23902; gene_id MSTRG.26232; transcript_id MSTRG.26232.3;
chr8	transdecoder	transcript	54616050	54616582	.	-	.	gene_name 98313383|unknown-23902; gene_id MSTRG.26232; transcript_id MSTRG.26232.3; gene_biotype protein_coding; Info ORF type:internal (+),score=16.08; ref_name -; class_code u; inherit_ref FALSE;
chr8	transdecoder	CDS	54616052	54616278	.	-	2	gene_name 98313383|unknown-23902; gene_id MSTRG.26232; transcript_id MSTRG.26232.3;
chr8	transdecoder	CDS	54616383	54616399	.	-	1	gene_name 98313383|unknown-23902; gene_id MSTRG.26232; transcript_id MSTRG.26232.3;
chr8	transdecoder	exon	54616383	54616399	.	-	.	gene_name 98313383|unknown-23902; gene_id MSTRG.26232; transcript_id MSTRG.26232.3;
chr8	transdecoder	CDS	54616383	54616521	.	-	0	gene_name 98313383|unknown-23902; gene_id MSTRG.26232; transcript_id MSTRG.26232.2;
chr8	transdecoder	exon	54616383	54616582	.	-	.	gene_name 98313383|unknown-23902; gene_id MSTRG.26232; transcript_id MSTRG.26232.2;
chr8	transdecoder	CDS	54616421	54616521	.	-	0	gene_name 98313383|unknown-23902; gene_id MSTRG.26232; transcript_id MSTRG.26232.3;
chr8	transdecoder	exon	54616421	54616582	.	-	.	gene_name 98313383|unknown-23902; gene_id MSTRG.26232; transcript_id MSTRG.26232.3;
chr8	transdecoder	five_prime_utr	54616522	54616582	.	-	.	gene_name 98313383|unknown-23902; gene_id MSTRG.26232; transcript_id MSTRG.26232.2;
chr8	transdecoder	five_prime_utr	54616522	54616582	.	-	.	gene_name 98313383|unknown-23902; gene_id MSTRG.26232; transcript_id MSTRG.26232.3;
chr8	transdecoder	CDS	54626201	54626276	.	-	0	gene_name 98313383|unknown-23902; gene_id MSTRG.26232; transcript_id MSTRG.26232.1;
chr8	transdecoder	exon	54626201	54626277	.	-	.	gene_name 98313383|unknown-23902; gene_id MSTRG.26232; transcript_id MSTRG.26232.1;
chr8	StringTie	exon	54655717	54655739	.	-	.	gene_name 98313384|unknown-23903; gene_id MSTRG.26233; transcript_id MSTRG.26233.1;
chr8	StringTie	transcript	54655717	54656168	.	-	.	gene_name 98313384|unknown-23903; gene_id MSTRG.26233; transcript_id MSTRG.26233.1; gene_biotype non-coding; Info NA; ref_name -; class_code u; inherit_ref FALSE;
chr8	StringTie	exon	54655785	54656168	.	-	.	gene_name 98313384|unknown-23903; gene_id MSTRG.26233; transcript_id MSTRG.26233.1;
chr8	transdecoder	three_prime_utr	54664552	54664620	.	-	.	gene_name 98313385|unknown-23904; gene_id MSTRG.26234; transcript_id MSTRG.26234.1;
chr8	transdecoder	exon	54664552	54666520	.	-	.	gene_name 98313385|unknown-23904; gene_id MSTRG.26234; transcript_id MSTRG.26234.1;
chr8	transdecoder	gene	54664552	54667223	.	-	.	gene_name 98313385|unknown-23904; gene_id MSTRG.26234; transcript_id NA; gene_biotype protein_coding; Info ORF type:5prime_partial (+),score=53.67; ref_name -; class_code u; inherit_ref FALSE;
chr8	transdecoder	transcript	54664552	54667223	.	-	.	gene_name 98313385|unknown-23904; gene_id MSTRG.26234; transcript_id MSTRG.26234.1; gene_biotype protein_coding; Info ORF type:5prime_partial (+),score=53.67; ref_name -; class_code u; inherit_ref FALSE;
chr8	transdecoder	CDS	54664621	54666520	.	-	1	gene_name 98313385|unknown-23904; gene_id MSTRG.26234; transcript_id MSTRG.26234.1;
chr8	transdecoder	CDS	54667200	54667222	.	-	0	gene_name 98313385|unknown-23904; gene_id MSTRG.26234; transcript_id MSTRG.26234.1;
chr8	transdecoder	exon	54667200	54667223	.	-	.	gene_name 98313385|unknown-23904; gene_id MSTRG.26234; transcript_id MSTRG.26234.1;
chr8	StringTie	exon	54678464	54678676	.	-	.	gene_name 98313386|unknown-23905; gene_id MSTRG.26235; transcript_id MSTRG.26235.1;
chr8	StringTie	transcript	54678464	54678911	.	-	.	gene_name 98313386|unknown-23905; gene_id MSTRG.26235; transcript_id MSTRG.26235.1; gene_biotype non-coding; Info NA; ref_name -; class_code u; inherit_ref FALSE;
chr8	StringTie	exon	54678729	54678911	.	-	.	gene_name 98313386|unknown-23905; gene_id MSTRG.26235; transcript_id MSTRG.26235.1;
chr8	StringTie	exon	54702492	54703537	.	.	.	gene_name 98313387|unknown-23906; gene_id MSTRG.26236; transcript_id MSTRG.26236.1;
chr8	StringTie	transcript	54702492	54703537	.	.	.	gene_name 98313387|unknown-23906; gene_id MSTRG.26236; transcript_id MSTRG.26236.1; gene_biotype non-coding; Info NA; ref_name -; class_code u; inherit_ref FALSE;
chr8	transdecoder	three_prime_utr	54722677	54722768	.	-	.	gene_name 98116974|unknown-2823; gene_id MSTRG.26237; transcript_id MSTRG.26237.1;
chr8	transdecoder	three_prime_utr	54722677	54722768	.	-	.	gene_name 98116974|unknown-2823; gene_id MSTRG.26237; transcript_id MSTRG.26237.2;
chr8	transdecoder	exon	54722677	54723050	.	-	.	gene_name 98116974|unknown-2823; gene_id MSTRG.26237; transcript_id MSTRG.26237.1;
chr8	transdecoder	exon	54722677	54723050	.	-	.	gene_name 98116974|unknown-2823; gene_id MSTRG.26237; transcript_id MSTRG.26237.2;
chr8	transdecoder	gene	54722677	54727114	.	-	.	gene_name 98116974|unknown-2823; gene_id MSTRG.26237; transcript_id NA; gene_biotype protein_coding; Info ORF type:complete (+),score=13.74; ref_name 98116974|unknown-2823; class_code =,j; inherit_ref TRUE;
chr8	transdecoder	transcript	54722677	54727114	.	-	.	gene_name 98116974|unknown-2823; gene_id MSTRG.26237; transcript_id MSTRG.26237.1; gene_biotype protein_coding; Info ORF type:complete (+),score=13.74; ref_name 98116974|unknown-2823; class_code =,j; inherit_ref TRUE;
chr8	transdecoder	transcript	54722677	54727114	.	-	.	gene_name 98116974|unknown-2823; gene_id MSTRG.26237; transcript_id MSTRG.26237.2; gene_biotype protein_coding; Info ORF type:complete (+),score=13.74; ref_name 98116974|unknown-2823; class_code =,j; inherit_ref TRUE;
chr8	transdecoder	CDS	54722769	54723050	.	-	0	gene_name 98116974|unknown-2823; gene_id MSTRG.26237; transcript_id MSTRG.26237.1;
chr8	transdecoder	CDS	54722769	54723050	.	-	0	gene_name 98116974|unknown-2823; gene_id MSTRG.26237; transcript_id MSTRG.26237.2;
chr8	transdecoder	CDS	54723343	54723373	.	-	1	gene_name 98116974|unknown-2823; gene_id MSTRG.26237; transcript_id MSTRG.26237.1;
chr8	transdecoder	CDS	54723343	54723373	.	-	1	gene_name 98116974|unknown-2823; gene_id MSTRG.26237; transcript_id MSTRG.26237.2;
chr8	transdecoder	exon	54723343	54723373	.	-	.	gene_name 98116974|unknown-2823; gene_id MSTRG.26237; transcript_id MSTRG.26237.1;
chr8	transdecoder	exon	54723343	54723373	.	-	.	gene_name 98116974|unknown-2823; gene_id MSTRG.26237; transcript_id MSTRG.26237.2;
chr8	transdecoder	CDS	54724002	54724106	.	-	1	gene_name 98116974|unknown-2823; gene_id MSTRG.26237; transcript_id MSTRG.26237.1;
chr8	transdecoder	CDS	54724002	54724106	.	-	1	gene_name 98116974|unknown-2823; gene_id MSTRG.26237; transcript_id MSTRG.26237.2;
chr8	transdecoder	exon	54724002	54724106	.	-	.	gene_name 98116974|unknown-2823; gene_id MSTRG.26237; transcript_id MSTRG.26237.1;
chr8	transdecoder	exon	54724002	54724106	.	-	.	gene_name 98116974|unknown-2823; gene_id MSTRG.26237; transcript_id MSTRG.26237.2;
chr8	transdecoder	CDS	54724149	54724168	.	-	0	gene_name 98116974|unknown-2823; gene_id MSTRG.26237; transcript_id MSTRG.26237.1;
chr8	transdecoder	exon	54724149	54724198	.	-	.	gene_name 98116974|unknown-2823; gene_id MSTRG.26237; transcript_id MSTRG.26237.1;
chr8	transdecoder	five_prime_utr	54724169	54724198	.	-	.	gene_name 98116974|unknown-2823; gene_id MSTRG.26237; transcript_id MSTRG.26237.1;
chr8	transdecoder	CDS	54726187	54726200	.	-	0	gene_name 98116974|unknown-2823; gene_id MSTRG.26237; transcript_id MSTRG.26237.2;
chr8	transdecoder	exon	54726187	54727114	.	-	.	gene_name 98116974|unknown-2823; gene_id MSTRG.26237; transcript_id MSTRG.26237.1;
chr8	transdecoder	exon	54726187	54727114	.	-	.	gene_name 98116974|unknown-2823; gene_id MSTRG.26237; transcript_id MSTRG.26237.2;
chr8	transdecoder	five_prime_utr	54726187	54727114	.	-	.	gene_name 98116974|unknown-2823; gene_id MSTRG.26237; transcript_id MSTRG.26237.1;
chr8	transdecoder	five_prime_utr	54726201	54727114	.	-	.	gene_name 98116974|unknown-2823; gene_id MSTRG.26237; transcript_id MSTRG.26237.2;
chr8	transdecoder	exon	54751690	54752439	.	-	.	gene_name 98313388|unknown-23907; gene_id MSTRG.26238; transcript_id MSTRG.26238.1;
chr8	transdecoder	gene	54751690	54752439	.	-	.	gene_name 98313388|unknown-23907; gene_id MSTRG.26238; transcript_id NA; gene_biotype protein_coding; Info ORF type:internal (+),score=32.40; ref_name -; class_code u; inherit_ref FALSE;
chr8	transdecoder	transcript	54751690	54752439	.	-	.	gene_name 98313388|unknown-23907; gene_id MSTRG.26238; transcript_id MSTRG.26238.1; gene_biotype protein_coding; Info ORF type:internal (+),score=32.40; ref_name -; class_code u; inherit_ref FALSE;
chr8	transdecoder	CDS	54751692	54752438	.	-	0	gene_name 98313388|unknown-23907; gene_id MSTRG.26238; transcript_id MSTRG.26238.1;
chr8	transdecoder	three_prime_utr	54757250	54757442	.	-	.	gene_name 98008703|unknown-215; gene_id MSTRG.26239; transcript_id MSTRG.26239.1;
chr8	transdecoder	exon	54757250	54759943	.	-	.	gene_name 98008703|unknown-215; gene_id MSTRG.26239; transcript_id MSTRG.26239.1;
chr8	transdecoder	gene	54757250	54759943	.	-	.	gene_name 98008703|unknown-215; gene_id MSTRG.26239; transcript_id NA; gene_biotype protein_coding; Info ORF type:complete (+),score=32.38; ref_name 98008703|unknown-215; class_code =; inherit_ref TRUE;
chr8	transdecoder	transcript	54757250	54759943	.	-	.	gene_name 98008703|unknown-215; gene_id MSTRG.26239; transcript_id MSTRG.26239.1; gene_biotype protein_coding; Info ORF type:complete (+),score=32.38; ref_name 98008703|unknown-215; class_code =; inherit_ref TRUE;
chr8	transdecoder	CDS	54757443	54759344	.	-	0	gene_name 98008703|unknown-215; gene_id MSTRG.26239; transcript_id MSTRG.26239.1;
chr8	transdecoder	five_prime_utr	54759345	54759943	.	-	.	gene_name 98008703|unknown-215; gene_id MSTRG.26239; transcript_id MSTRG.26239.1;
chr8	transdecoder	exon	54776100	54776226	.	+	.	gene_name 98206156|unknown-10723; gene_id MSTRG.26240; transcript_id MSTRG.26240.1;
chr8	transdecoder	five_prime_utr	54776100	54776226	.	+	.	gene_name 98206156|unknown-10723; gene_id MSTRG.26240; transcript_id MSTRG.26240.1;
chr8	transdecoder	gene	54776100	54785886	.	+	.	gene_name 98206156|unknown-10723; gene_id MSTRG.26240; transcript_id NA; gene_biotype protein_coding; Info ORF type:complete (+),score=45.18; ref_name 98206156|unknown-10723; class_code k,u; inherit_ref TRUE;
chr8	transdecoder	transcript	54776100	54785886	.	+	.	gene_name 98206156|unknown-10723; gene_id MSTRG.26240; transcript_id MSTRG.26240.1; gene_biotype protein_coding; Info ORF type:complete (+),score=45.18; ref_name 98206156|unknown-10723; class_code k,u; inherit_ref TRUE;
chr8	transdecoder	exon	54777329	54777517	.	+	.	gene_name 98206156|unknown-10723; gene_id MSTRG.26240; transcript_id MSTRG.26240.1;
chr8	transdecoder	five_prime_utr	54777329	54777517	.	+	.	gene_name 98206156|unknown-10723; gene_id MSTRG.26240; transcript_id MSTRG.26240.1;
chr8	transdecoder	CDS	54779193	54779305	.	+	0	gene_name 98206156|unknown-10723; gene_id MSTRG.26240; transcript_id MSTRG.26240.1;
chr8	transdecoder	exon	54779193	54779305	.	+	.	gene_name 98206156|unknown-10723; gene_id MSTRG.26240; transcript_id MSTRG.26240.1;
chr8	transdecoder	CDS	54779697	54779813	.	+	1	gene_name 98206156|unknown-10723; gene_id MSTRG.26240; transcript_id MSTRG.26240.1;
chr8	transdecoder	exon	54779697	54779813	.	+	.	gene_name 98206156|unknown-10723; gene_id MSTRG.26240; transcript_id MSTRG.26240.1;
chr8	transdecoder	CDS	54780835	54780934	.	+	1	gene_name 98206156|unknown-10723; gene_id MSTRG.26240; transcript_id MSTRG.26240.1;
chr8	transdecoder	exon	54780835	54783852	.	+	.	gene_name 98206156|unknown-10723; gene_id MSTRG.26240; transcript_id MSTRG.26240.1;
chr8	transdecoder	CDS	54780948	54782003	.	+	0	gene_name 98206156|unknown-10723; gene_id MSTRG.26240; transcript_id MSTRG.26240.1;
chr8	transdecoder	CDS	54782364	54783852	.	+	0	gene_name 98206156|unknown-10723; gene_id MSTRG.26240; transcript_id MSTRG.26240.1;
chr8	transdecoder	CDS	54783000	54783852	.	+	0	gene_name 98206156|unknown-10723; gene_id MSTRG.26240; transcript_id MSTRG.26240.2;
chr8	transdecoder	exon	54783000	54783852	.	+	.	gene_name 98206156|unknown-10723; gene_id MSTRG.26240; transcript_id MSTRG.26240.2;
chr8	transdecoder	transcript	54783000	54785886	.	+	.	gene_name 98206156|unknown-10723; gene_id MSTRG.26240; transcript_id MSTRG.26240.2; gene_biotype protein_coding; Info ORF type:complete (+),score=45.18; ref_name 98206156|unknown-10723; class_code k,u; inherit_ref TRUE;
chr8	transdecoder	CDS	54783897	54783977	.	+	2	gene_name 98206156|unknown-10723; gene_id MSTRG.26240; transcript_id MSTRG.26240.1;
chr8	transdecoder	CDS	54783897	54783977	.	+	2	gene_name 98206156|unknown-10723; gene_id MSTRG.26240; transcript_id MSTRG.26240.2;
chr8	transdecoder	exon	54783897	54783977	.	+	.	gene_name 98206156|unknown-10723; gene_id MSTRG.26240; transcript_id MSTRG.26240.1;
chr8	transdecoder	exon	54783897	54783977	.	+	.	gene_name 98206156|unknown-10723; gene_id MSTRG.26240; transcript_id MSTRG.26240.2;
chr8	transdecoder	CDS	54784023	54784036	.	+	2	gene_name 98206156|unknown-10723; gene_id MSTRG.26240; transcript_id MSTRG.26240.1;
chr8	transdecoder	CDS	54784023	54784036	.	+	2	gene_name 98206156|unknown-10723; gene_id MSTRG.26240; transcript_id MSTRG.26240.2;
chr8	transdecoder	exon	54784023	54784093	.	+	.	gene_name 98206156|unknown-10723; gene_id MSTRG.26240; transcript_id MSTRG.26240.2;
chr8	transdecoder	exon	54784023	54784235	.	+	.	gene_name 98206156|unknown-10723; gene_id MSTRG.26240; transcript_id MSTRG.26240.1;
chr8	transdecoder	three_prime_utr	54784037	54784093	.	+	.	gene_name 98206156|unknown-10723; gene_id MSTRG.26240; transcript_id MSTRG.26240.2;
chr8	transdecoder	three_prime_utr	54784037	54784235	.	+	.	gene_name 98206156|unknown-10723; gene_id MSTRG.26240; transcript_id MSTRG.26240.1;
chr8	transdecoder	exon	54784138	54784235	.	+	.	gene_name 98206156|unknown-10723; gene_id MSTRG.26240; transcript_id MSTRG.26240.2;
chr8	transdecoder	three_prime_utr	54784138	54784235	.	+	.	gene_name 98206156|unknown-10723; gene_id MSTRG.26240; transcript_id MSTRG.26240.2;
chr8	StringTie	exon	54784262	54784379	.	+	.	gene_name 98206156|unknown-10723; gene_id MSTRG.26240; transcript_id MSTRG.26240.3;
chr8	StringTie	transcript	54784262	54785886	.	+	.	gene_name 98206156|unknown-10723; gene_id MSTRG.26240; transcript_id MSTRG.26240.3; gene_biotype non-coding; Info NA; ref_name 98206156|unknown-10723; class_code k,u; inherit_ref TRUE;
chr8	StringTie	exon	54784422	54784525	.	+	.	gene_name 98206156|unknown-10723; gene_id MSTRG.26240; transcript_id MSTRG.26240.3;
chr8	transdecoder	exon	54784422	54784525	.	+	.	gene_name 98206156|unknown-10723; gene_id MSTRG.26240; transcript_id MSTRG.26240.1;
chr8	transdecoder	exon	54784422	54784525	.	+	.	gene_name 98206156|unknown-10723; gene_id MSTRG.26240; transcript_id MSTRG.26240.2;
chr8	transdecoder	three_prime_utr	54784422	54784525	.	+	.	gene_name 98206156|unknown-10723; gene_id MSTRG.26240; transcript_id MSTRG.26240.1;
chr8	transdecoder	three_prime_utr	54784422	54784525	.	+	.	gene_name 98206156|unknown-10723; gene_id MSTRG.26240; transcript_id MSTRG.26240.2;
chr8	StringTie	exon	54784568	54784655	.	+	.	gene_name 98206156|unknown-10723; gene_id MSTRG.26240; transcript_id MSTRG.26240.3;
chr8	transdecoder	exon	54784568	54784655	.	+	.	gene_name 98206156|unknown-10723; gene_id MSTRG.26240; transcript_id MSTRG.26240.2;
chr8	transdecoder	three_prime_utr	54784568	54784655	.	+	.	gene_name 98206156|unknown-10723; gene_id MSTRG.26240; transcript_id MSTRG.26240.2;
chr8	transdecoder	exon	54784568	54785044	.	+	.	gene_name 98206156|unknown-10723; gene_id MSTRG.26240; transcript_id MSTRG.26240.1;
chr8	transdecoder	three_prime_utr	54784568	54785044	.	+	.	gene_name 98206156|unknown-10723; gene_id MSTRG.26240; transcript_id MSTRG.26240.1;
chr8	StringTie	exon	54784700	54784891	.	+	.	gene_name 98206156|unknown-10723; gene_id MSTRG.26240; transcript_id MSTRG.26240.3;
chr8	transdecoder	exon	54784700	54784891	.	+	.	gene_name 98206156|unknown-10723; gene_id MSTRG.26240; transcript_id MSTRG.26240.2;
chr8	transdecoder	three_prime_utr	54784700	54784891	.	+	.	gene_name 98206156|unknown-10723; gene_id MSTRG.26240; transcript_id MSTRG.26240.2;
chr8	StringTie	exon	54784936	54785044	.	+	.	gene_name 98206156|unknown-10723; gene_id MSTRG.26240; transcript_id MSTRG.26240.3;
chr8	transdecoder	exon	54784936	54785044	.	+	.	gene_name 98206156|unknown-10723; gene_id MSTRG.26240; transcript_id MSTRG.26240.2;
chr8	transdecoder	three_prime_utr	54784936	54785044	.	+	.	gene_name 98206156|unknown-10723; gene_id MSTRG.26240; transcript_id MSTRG.26240.2;
chr8	StringTie	exon	54785086	54785280	.	+	.	gene_name 98206156|unknown-10723; gene_id MSTRG.26240; transcript_id MSTRG.26240.3;
chr8	transdecoder	exon	54785086	54785280	.	+	.	gene_name 98206156|unknown-10723; gene_id MSTRG.26240; transcript_id MSTRG.26240.1;
chr8	transdecoder	exon	54785086	54785280	.	+	.	gene_name 98206156|unknown-10723; gene_id MSTRG.26240; transcript_id MSTRG.26240.2;
chr8	transdecoder	three_prime_utr	54785086	54785280	.	+	.	gene_name 98206156|unknown-10723; gene_id MSTRG.26240; transcript_id MSTRG.26240.1;
chr8	transdecoder	three_prime_utr	54785086	54785280	.	+	.	gene_name 98206156|unknown-10723; gene_id MSTRG.26240; transcript_id MSTRG.26240.2;
chr8	StringTie	exon	54785327	54785886	.	+	.	gene_name 98206156|unknown-10723; gene_id MSTRG.26240; transcript_id MSTRG.26240.3;
chr8	transdecoder	exon	54785327	54785886	.	+	.	gene_name 98206156|unknown-10723; gene_id MSTRG.26240; transcript_id MSTRG.26240.1;
chr8	transdecoder	exon	54785327	54785886	.	+	.	gene_name 98206156|unknown-10723; gene_id MSTRG.26240; transcript_id MSTRG.26240.2;
chr8	transdecoder	three_prime_utr	54785327	54785886	.	+	.	gene_name 98206156|unknown-10723; gene_id MSTRG.26240; transcript_id MSTRG.26240.1;
chr8	transdecoder	three_prime_utr	54785327	54785886	.	+	.	gene_name 98206156|unknown-10723; gene_id MSTRG.26240; transcript_id MSTRG.26240.2;
chr8	transdecoder	three_prime_utr	54787474	54787680	.	-	.	gene_name 98001044|unknown-20; gene_id MSTRG.26241; transcript_id MSTRG.26241.1;
chr8	transdecoder	exon	54787474	54789600	.	-	.	gene_name 98001044|unknown-20; gene_id MSTRG.26241; transcript_id MSTRG.26241.1;
chr8	transdecoder	transcript	54787474	54798271	.	-	.	gene_name 98001044|unknown-20; gene_id MSTRG.26241; transcript_id MSTRG.26241.1; gene_biotype protein_coding; Info ORF type:complete (+),score=35.82; ref_name 98001044|unknown-20; class_code =,j,u; inherit_ref TRUE;
chr8	transdecoder	gene	54787474	54808542	.	-	.	gene_name 98001044|unknown-20; gene_id MSTRG.26241; transcript_id NA; gene_biotype protein_coding; Info ORF type:complete (+),score=35.82; ref_name 98001044|unknown-20; class_code =,j,u; inherit_ref TRUE;
chr8	transdecoder	three_prime_utr	54787498	54787680	.	-	.	gene_name 98001044|unknown-20; gene_id MSTRG.26241; transcript_id MSTRG.26241.2;
chr8	transdecoder	three_prime_utr	54787498	54787680	.	-	.	gene_name 98001044|unknown-20; gene_id MSTRG.26241; transcript_id MSTRG.26241.3;
chr8	transdecoder	three_prime_utr	54787498	54787680	.	-	.	gene_name 98001044|unknown-20; gene_id MSTRG.26241; transcript_id MSTRG.26241.4;
chr8	transdecoder	exon	54787498	54789600	.	-	.	gene_name 98001044|unknown-20; gene_id MSTRG.26241; transcript_id MSTRG.26241.2;
chr8	transdecoder	exon	54787498	54789600	.	-	.	gene_name 98001044|unknown-20; gene_id MSTRG.26241; transcript_id MSTRG.26241.3;
chr8	transdecoder	exon	54787498	54789600	.	-	.	gene_name 98001044|unknown-20; gene_id MSTRG.26241; transcript_id MSTRG.26241.4;
chr8	transdecoder	transcript	54787498	54797405	.	-	.	gene_name 98001044|unknown-20; gene_id MSTRG.26241; transcript_id MSTRG.26241.4; gene_biotype protein_coding; Info ORF type:complete (+),score=35.82; ref_name 98001044|unknown-20; class_code =,j,u; inherit_ref TRUE;
chr8	transdecoder	transcript	54787498	54798271	.	-	.	gene_name 98001044|unknown-20; gene_id MSTRG.26241; transcript_id MSTRG.26241.2; gene_biotype protein_coding; Info ORF type:complete (+),score=35.82; ref_name 98001044|unknown-20; class_code =,j,u; inherit_ref TRUE;
chr8	transdecoder	transcript	54787498	54808542	.	-	.	gene_name 98001044|unknown-20; gene_id MSTRG.26241; transcript_id MSTRG.26241.3; gene_biotype protein_coding; Info ORF type:complete (+),score=35.82; ref_name 98001044|unknown-20; class_code =,j,u; inherit_ref TRUE;
chr8	transdecoder	CDS	54787681	54789591	.	-	0	gene_name 98001044|unknown-20; gene_id MSTRG.26241; transcript_id MSTRG.26241.1;
chr8	transdecoder	CDS	54787681	54789591	.	-	0	gene_name 98001044|unknown-20; gene_id MSTRG.26241; transcript_id MSTRG.26241.2;
chr8	transdecoder	CDS	54787681	54789591	.	-	0	gene_name 98001044|unknown-20; gene_id MSTRG.26241; transcript_id MSTRG.26241.4;
chr8	transdecoder	CDS	54787681	54789600	.	-	0	gene_name 98001044|unknown-20; gene_id MSTRG.26241; transcript_id MSTRG.26241.3;
chr8	transdecoder	five_prime_utr	54789592	54789600	.	-	.	gene_name 98001044|unknown-20; gene_id MSTRG.26241; transcript_id MSTRG.26241.1;
chr8	transdecoder	five_prime_utr	54789592	54789600	.	-	.	gene_name 98001044|unknown-20; gene_id MSTRG.26241; transcript_id MSTRG.26241.2;
chr8	transdecoder	five_prime_utr	54789592	54789600	.	-	.	gene_name 98001044|unknown-20; gene_id MSTRG.26241; transcript_id MSTRG.26241.4;
chr8	transdecoder	exon	54797153	54797405	.	-	.	gene_name 98001044|unknown-20; gene_id MSTRG.26241; transcript_id MSTRG.26241.4;
chr8	transdecoder	five_prime_utr	54797153	54797405	.	-	.	gene_name 98001044|unknown-20; gene_id MSTRG.26241; transcript_id MSTRG.26241.4;
chr8	transdecoder	exon	54798169	54798271	.	-	.	gene_name 98001044|unknown-20; gene_id MSTRG.26241; transcript_id MSTRG.26241.1;
chr8	transdecoder	five_prime_utr	54798169	54798271	.	-	.	gene_name 98001044|unknown-20; gene_id MSTRG.26241; transcript_id MSTRG.26241.1;
chr8	transdecoder	exon	54798190	54798271	.	-	.	gene_name 98001044|unknown-20; gene_id MSTRG.26241; transcript_id MSTRG.26241.2;
chr8	transdecoder	five_prime_utr	54798190	54798271	.	-	.	gene_name 98001044|unknown-20; gene_id MSTRG.26241; transcript_id MSTRG.26241.2;
chr8	StringTie	exon	54804273	54804397	.	-	.	gene_name 98001044|unknown-20; gene_id MSTRG.26241; transcript_id MSTRG.26241.5;
chr8	StringTie	transcript	54804273	54808542	.	-	.	gene_name 98001044|unknown-20; gene_id MSTRG.26241; transcript_id MSTRG.26241.5; gene_biotype non-coding; Info NA; ref_name 98001044|unknown-20; class_code =,j,u; inherit_ref TRUE;
chr8	transdecoder	CDS	54808443	54808484	.	-	0	gene_name 98001044|unknown-20; gene_id MSTRG.26241; transcript_id MSTRG.26241.3;
chr8	StringTie	exon	54808443	54808542	.	-	.	gene_name 98001044|unknown-20; gene_id MSTRG.26241; transcript_id MSTRG.26241.5;
chr8	transdecoder	exon	54808443	54808542	.	-	.	gene_name 98001044|unknown-20; gene_id MSTRG.26241; transcript_id MSTRG.26241.3;
chr8	transdecoder	five_prime_utr	54808485	54808542	.	-	.	gene_name 98001044|unknown-20; gene_id MSTRG.26241; transcript_id MSTRG.26241.3;
chr8	transdecoder	five_prime_utr	54873626	54873706	.	+	.	gene_name 98203854|sc24a-3; gene_id MSTRG.26242; transcript_id MSTRG.26242.1;
chr8	transdecoder	five_prime_utr	54873626	54873706	.	+	.	gene_name 98203854|sc24a-3; gene_id MSTRG.26242; transcript_id MSTRG.26242.2;
chr8	transdecoder	exon	54873626	54873776	.	+	.	gene_name 98203854|sc24a-3; gene_id MSTRG.26242; transcript_id MSTRG.26242.1;
chr8	transdecoder	exon	54873626	54873776	.	+	.	gene_name 98203854|sc24a-3; gene_id MSTRG.26242; transcript_id MSTRG.26242.2;
chr8	transdecoder	gene	54873626	54898219	.	+	.	gene_name 98203854|sc24a-3; gene_id MSTRG.26242; transcript_id NA; gene_biotype protein_coding; Info ORF type:complete (+),score=149.73,sp|O95486|SC24A_HUMAN|48.744|0.0; ref_name 98203854|sc24a-3; class_code =,j; inherit_ref TRUE;
chr8	transdecoder	transcript	54873626	54898219	.	+	.	gene_name 98203854|sc24a-3; gene_id MSTRG.26242; transcript_id MSTRG.26242.1; gene_biotype protein_coding; Info ORF type:complete (+),score=149.73,sp|O95486|SC24A_HUMAN|48.744|0.0; ref_name 98203854|sc24a-3; class_code =,j; inherit_ref TRUE;
chr8	transdecoder	transcript	54873626	54898219	.	+	.	gene_name 98203854|sc24a-3; gene_id MSTRG.26242; transcript_id MSTRG.26242.2; gene_biotype protein_coding; Info ORF type:complete (+),score=149.73,sp|O95486|SC24A_HUMAN|48.744|0.0; ref_name 98203854|sc24a-3; class_code =,j; inherit_ref TRUE;
chr8	transdecoder	five_prime_utr	54873699	54873733	.	+	.	gene_name 98203854|sc24a-3; gene_id MSTRG.26242; transcript_id MSTRG.26242.3;
chr8	transdecoder	exon	54873699	54873776	.	+	.	gene_name 98203854|sc24a-3; gene_id MSTRG.26242; transcript_id MSTRG.26242.3;
chr8	transdecoder	transcript	54873699	54898219	.	+	.	gene_name 98203854|sc24a-3; gene_id MSTRG.26242; transcript_id MSTRG.26242.3; gene_biotype protein_coding; Info ORF type:complete (+),score=149.73,sp|O95486|SC24A_HUMAN|48.744|0.0; ref_name 98203854|sc24a-3; class_code =,j; inherit_ref TRUE;
chr8	transdecoder	CDS	54873707	54873776	.	+	0	gene_name 98203854|sc24a-3; gene_id MSTRG.26242; transcript_id MSTRG.26242.1;
chr8	transdecoder	CDS	54873707	54873776	.	+	0	gene_name 98203854|sc24a-3; gene_id MSTRG.26242; transcript_id MSTRG.26242.2;
chr8	transdecoder	CDS	54873734	54873776	.	+	0	gene_name 98203854|sc24a-3; gene_id MSTRG.26242; transcript_id MSTRG.26242.3;
chr8	transdecoder	CDS	54873818	54873913	.	+	2	gene_name 98203854|sc24a-3; gene_id MSTRG.26242; transcript_id MSTRG.26242.1;
chr8	transdecoder	CDS	54873818	54873913	.	+	2	gene_name 98203854|sc24a-3; gene_id MSTRG.26242; transcript_id MSTRG.26242.2;
chr8	transdecoder	CDS	54873818	54873913	.	+	2	gene_name 98203854|sc24a-3; gene_id MSTRG.26242; transcript_id MSTRG.26242.3;
chr8	transdecoder	exon	54873818	54873913	.	+	.	gene_name 98203854|sc24a-3; gene_id MSTRG.26242; transcript_id MSTRG.26242.1;
chr8	transdecoder	exon	54873818	54873913	.	+	.	gene_name 98203854|sc24a-3; gene_id MSTRG.26242; transcript_id MSTRG.26242.2;
chr8	transdecoder	exon	54873818	54873913	.	+	.	gene_name 98203854|sc24a-3; gene_id MSTRG.26242; transcript_id MSTRG.26242.3;
chr8	transdecoder	CDS	54873953	54874039	.	+	2	gene_name 98203854|sc24a-3; gene_id MSTRG.26242; transcript_id MSTRG.26242.1;
chr8	transdecoder	CDS	54873953	54874039	.	+	2	gene_name 98203854|sc24a-3; gene_id MSTRG.26242; transcript_id MSTRG.26242.3;
chr8	transdecoder	exon	54873953	54874039	.	+	.	gene_name 98203854|sc24a-3; gene_id MSTRG.26242; transcript_id MSTRG.26242.1;
chr8	transdecoder	exon	54873953	54874039	.	+	.	gene_name 98203854|sc24a-3; gene_id MSTRG.26242; transcript_id MSTRG.26242.3;
chr8	transdecoder	CDS	54876675	54876853	.	+	2	gene_name 98203854|sc24a-3; gene_id MSTRG.26242; transcript_id MSTRG.26242.1;
chr8	transdecoder	CDS	54876675	54876853	.	+	2	gene_name 98203854|sc24a-3; gene_id MSTRG.26242; transcript_id MSTRG.26242.2;
chr8	transdecoder	CDS	54876675	54876853	.	+	2	gene_name 98203854|sc24a-3; gene_id MSTRG.26242; transcript_id MSTRG.26242.3;
chr8	transdecoder	exon	54876675	54876853	.	+	.	gene_name 98203854|sc24a-3; gene_id MSTRG.26242; transcript_id MSTRG.26242.1;
chr8	transdecoder	exon	54876675	54876853	.	+	.	gene_name 98203854|sc24a-3; gene_id MSTRG.26242; transcript_id MSTRG.26242.2;
chr8	transdecoder	exon	54876675	54876853	.	+	.	gene_name 98203854|sc24a-3; gene_id MSTRG.26242; transcript_id MSTRG.26242.3;
chr8	transdecoder	CDS	54876897	54876951	.	+	0	gene_name 98203854|sc24a-3; gene_id MSTRG.26242; transcript_id MSTRG.26242.1;
chr8	transdecoder	CDS	54876897	54876951	.	+	0	gene_name 98203854|sc24a-3; gene_id MSTRG.26242; transcript_id MSTRG.26242.2;
chr8	transdecoder	CDS	54876897	54876951	.	+	0	gene_name 98203854|sc24a-3; gene_id MSTRG.26242; transcript_id MSTRG.26242.3;
chr8	transdecoder	exon	54876897	54876951	.	+	.	gene_name 98203854|sc24a-3; gene_id MSTRG.26242; transcript_id MSTRG.26242.1;
chr8	transdecoder	exon	54876897	54876951	.	+	.	gene_name 98203854|sc24a-3; gene_id MSTRG.26242; transcript_id MSTRG.26242.2;
chr8	transdecoder	exon	54876897	54876951	.	+	.	gene_name 98203854|sc24a-3; gene_id MSTRG.26242; transcript_id MSTRG.26242.3;
chr8	transdecoder	CDS	54876992	54877601	.	+	2	gene_name 98203854|sc24a-3; gene_id MSTRG.26242; transcript_id MSTRG.26242.1;
chr8	transdecoder	CDS	54876992	54877601	.	+	2	gene_name 98203854|sc24a-3; gene_id MSTRG.26242; transcript_id MSTRG.26242.2;
chr8	transdecoder	CDS	54876992	54877601	.	+	2	gene_name 98203854|sc24a-3; gene_id MSTRG.26242; transcript_id MSTRG.26242.3;
chr8	transdecoder	exon	54876992	54877601	.	+	.	gene_name 98203854|sc24a-3; gene_id MSTRG.26242; transcript_id MSTRG.26242.1;
chr8	transdecoder	exon	54876992	54877601	.	+	.	gene_name 98203854|sc24a-3; gene_id MSTRG.26242; transcript_id MSTRG.26242.2;
chr8	transdecoder	exon	54876992	54877601	.	+	.	gene_name 98203854|sc24a-3; gene_id MSTRG.26242; transcript_id MSTRG.26242.3;
chr8	transdecoder	CDS	54877642	54877744	.	+	1	gene_name 98203854|sc24a-3; gene_id MSTRG.26242; transcript_id MSTRG.26242.1;
chr8	transdecoder	CDS	54877642	54877744	.	+	1	gene_name 98203854|sc24a-3; gene_id MSTRG.26242; transcript_id MSTRG.26242.2;
chr8	transdecoder	CDS	54877642	54877744	.	+	1	gene_name 98203854|sc24a-3; gene_id MSTRG.26242; transcript_id MSTRG.26242.3;
chr8	transdecoder	exon	54877642	54877744	.	+	.	gene_name 98203854|sc24a-3; gene_id MSTRG.26242; transcript_id MSTRG.26242.1;
chr8	transdecoder	exon	54877642	54877744	.	+	.	gene_name 98203854|sc24a-3; gene_id MSTRG.26242; transcript_id MSTRG.26242.2;
chr8	transdecoder	exon	54877642	54877744	.	+	.	gene_name 98203854|sc24a-3; gene_id MSTRG.26242; transcript_id MSTRG.26242.3;
chr8	transdecoder	CDS	54877959	54878085	.	+	0	gene_name 98203854|sc24a-3; gene_id MSTRG.26242; transcript_id MSTRG.26242.1;
chr8	transdecoder	CDS	54877959	54878085	.	+	0	gene_name 98203854|sc24a-3; gene_id MSTRG.26242; transcript_id MSTRG.26242.2;
chr8	transdecoder	CDS	54877959	54878085	.	+	0	gene_name 98203854|sc24a-3; gene_id MSTRG.26242; transcript_id MSTRG.26242.3;
chr8	transdecoder	exon	54877959	54878085	.	+	.	gene_name 98203854|sc24a-3; gene_id MSTRG.26242; transcript_id MSTRG.26242.1;
chr8	transdecoder	exon	54877959	54878085	.	+	.	gene_name 98203854|sc24a-3; gene_id MSTRG.26242; transcript_id MSTRG.26242.2;
chr8	transdecoder	exon	54877959	54878085	.	+	.	gene_name 98203854|sc24a-3; gene_id MSTRG.26242; transcript_id MSTRG.26242.3;
chr8	transdecoder	CDS	54879833	54879942	.	+	2	gene_name 98203854|sc24a-3; gene_id MSTRG.26242; transcript_id MSTRG.26242.1;
chr8	transdecoder	CDS	54879833	54879942	.	+	2	gene_name 98203854|sc24a-3; gene_id MSTRG.26242; transcript_id MSTRG.26242.2;
chr8	transdecoder	CDS	54879833	54879942	.	+	2	gene_name 98203854|sc24a-3; gene_id MSTRG.26242; transcript_id MSTRG.26242.3;
chr8	transdecoder	exon	54879833	54879942	.	+	.	gene_name 98203854|sc24a-3; gene_id MSTRG.26242; transcript_id MSTRG.26242.1;
chr8	transdecoder	exon	54879833	54879942	.	+	.	gene_name 98203854|sc24a-3; gene_id MSTRG.26242; transcript_id MSTRG.26242.2;
chr8	transdecoder	exon	54879833	54879942	.	+	.	gene_name 98203854|sc24a-3; gene_id MSTRG.26242; transcript_id MSTRG.26242.3;
chr8	transdecoder	CDS	54885460	54885691	.	+	0	gene_name 98203854|sc24a-3; gene_id MSTRG.26242; transcript_id MSTRG.26242.1;
chr8	transdecoder	CDS	54885460	54885691	.	+	0	gene_name 98203854|sc24a-3; gene_id MSTRG.26242; transcript_id MSTRG.26242.2;
chr8	transdecoder	CDS	54885460	54885691	.	+	0	gene_name 98203854|sc24a-3; gene_id MSTRG.26242; transcript_id MSTRG.26242.3;
chr8	transdecoder	exon	54885460	54885691	.	+	.	gene_name 98203854|sc24a-3; gene_id MSTRG.26242; transcript_id MSTRG.26242.1;
chr8	transdecoder	exon	54885460	54885691	.	+	.	gene_name 98203854|sc24a-3; gene_id MSTRG.26242; transcript_id MSTRG.26242.2;
chr8	transdecoder	exon	54885460	54885691	.	+	.	gene_name 98203854|sc24a-3; gene_id MSTRG.26242; transcript_id MSTRG.26242.3;
chr8	transdecoder	CDS	54886445	54886602	.	+	2	gene_name 98203854|sc24a-3; gene_id MSTRG.26242; transcript_id MSTRG.26242.1;
chr8	transdecoder	CDS	54886445	54886602	.	+	2	gene_name 98203854|sc24a-3; gene_id MSTRG.26242; transcript_id MSTRG.26242.2;
chr8	transdecoder	CDS	54886445	54886602	.	+	2	gene_name 98203854|sc24a-3; gene_id MSTRG.26242; transcript_id MSTRG.26242.3;
chr8	transdecoder	exon	54886445	54886602	.	+	.	gene_name 98203854|sc24a-3; gene_id MSTRG.26242; transcript_id MSTRG.26242.1;
chr8	transdecoder	exon	54886445	54886602	.	+	.	gene_name 98203854|sc24a-3; gene_id MSTRG.26242; transcript_id MSTRG.26242.2;
chr8	transdecoder	exon	54886445	54886602	.	+	.	gene_name 98203854|sc24a-3; gene_id MSTRG.26242; transcript_id MSTRG.26242.3;
chr8	transdecoder	CDS	54886688	54886698	.	+	0	gene_name 98203854|sc24a-3; gene_id MSTRG.26242; transcript_id MSTRG.26242.3;
chr8	transdecoder	exon	54886688	54886698	.	+	.	gene_name 98203854|sc24a-3; gene_id MSTRG.26242; transcript_id MSTRG.26242.3;
chr8	transdecoder	CDS	54886688	54886789	.	+	0	gene_name 98203854|sc24a-3; gene_id MSTRG.26242; transcript_id MSTRG.26242.1;
chr8	transdecoder	CDS	54886688	54886789	.	+	0	gene_name 98203854|sc24a-3; gene_id MSTRG.26242; transcript_id MSTRG.26242.2;
chr8	transdecoder	exon	54886688	54886789	.	+	.	gene_name 98203854|sc24a-3; gene_id MSTRG.26242; transcript_id MSTRG.26242.1;
chr8	transdecoder	exon	54886688	54886789	.	+	.	gene_name 98203854|sc24a-3; gene_id MSTRG.26242; transcript_id MSTRG.26242.2;
chr8	transdecoder	CDS	54886723	54886789	.	+	1	gene_name 98203854|sc24a-3; gene_id MSTRG.26242; transcript_id MSTRG.26242.3;
chr8	transdecoder	exon	54886723	54886789	.	+	.	gene_name 98203854|sc24a-3; gene_id MSTRG.26242; transcript_id MSTRG.26242.3;
chr8	transdecoder	CDS	54886830	54886953	.	+	0	gene_name 98203854|sc24a-3; gene_id MSTRG.26242; transcript_id MSTRG.26242.1;
chr8	transdecoder	CDS	54886830	54886953	.	+	0	gene_name 98203854|sc24a-3; gene_id MSTRG.26242; transcript_id MSTRG.26242.2;
chr8	transdecoder	CDS	54886830	54886953	.	+	0	gene_name 98203854|sc24a-3; gene_id MSTRG.26242; transcript_id MSTRG.26242.3;
chr8	transdecoder	exon	54886830	54886953	.	+	.	gene_name 98203854|sc24a-3; gene_id MSTRG.26242; transcript_id MSTRG.26242.1;
chr8	transdecoder	exon	54886830	54886953	.	+	.	gene_name 98203854|sc24a-3; gene_id MSTRG.26242; transcript_id MSTRG.26242.2;
chr8	transdecoder	exon	54886830	54886953	.	+	.	gene_name 98203854|sc24a-3; gene_id MSTRG.26242; transcript_id MSTRG.26242.3;
chr8	transdecoder	CDS	54888161	54888316	.	+	2	gene_name 98203854|sc24a-3; gene_id MSTRG.26242; transcript_id MSTRG.26242.1;
chr8	transdecoder	CDS	54888161	54888316	.	+	2	gene_name 98203854|sc24a-3; gene_id MSTRG.26242; transcript_id MSTRG.26242.2;
chr8	transdecoder	CDS	54888161	54888316	.	+	2	gene_name 98203854|sc24a-3; gene_id MSTRG.26242; transcript_id MSTRG.26242.3;
chr8	transdecoder	exon	54888161	54888316	.	+	.	gene_name 98203854|sc24a-3; gene_id MSTRG.26242; transcript_id MSTRG.26242.1;
chr8	transdecoder	exon	54888161	54888316	.	+	.	gene_name 98203854|sc24a-3; gene_id MSTRG.26242; transcript_id MSTRG.26242.2;
chr8	transdecoder	exon	54888161	54888316	.	+	.	gene_name 98203854|sc24a-3; gene_id MSTRG.26242; transcript_id MSTRG.26242.3;
chr8	transdecoder	CDS	54888617	54888790	.	+	2	gene_name 98203854|sc24a-3; gene_id MSTRG.26242; transcript_id MSTRG.26242.1;
chr8	transdecoder	CDS	54888617	54888790	.	+	2	gene_name 98203854|sc24a-3; gene_id MSTRG.26242; transcript_id MSTRG.26242.2;
chr8	transdecoder	CDS	54888617	54888790	.	+	2	gene_name 98203854|sc24a-3; gene_id MSTRG.26242; transcript_id MSTRG.26242.3;
chr8	transdecoder	exon	54888617	54888790	.	+	.	gene_name 98203854|sc24a-3; gene_id MSTRG.26242; transcript_id MSTRG.26242.1;
chr8	transdecoder	exon	54888617	54888790	.	+	.	gene_name 98203854|sc24a-3; gene_id MSTRG.26242; transcript_id MSTRG.26242.2;
chr8	transdecoder	exon	54888617	54888790	.	+	.	gene_name 98203854|sc24a-3; gene_id MSTRG.26242; transcript_id MSTRG.26242.3;
chr8	transdecoder	CDS	54890224	54890334	.	+	2	gene_name 98203854|sc24a-3; gene_id MSTRG.26242; transcript_id MSTRG.26242.1;
chr8	transdecoder	CDS	54890224	54890334	.	+	2	gene_name 98203854|sc24a-3; gene_id MSTRG.26242; transcript_id MSTRG.26242.2;
chr8	transdecoder	CDS	54890224	54890334	.	+	2	gene_name 98203854|sc24a-3; gene_id MSTRG.26242; transcript_id MSTRG.26242.3;
chr8	transdecoder	exon	54890224	54890334	.	+	.	gene_name 98203854|sc24a-3; gene_id MSTRG.26242; transcript_id MSTRG.26242.1;
chr8	transdecoder	exon	54890224	54890334	.	+	.	gene_name 98203854|sc24a-3; gene_id MSTRG.26242; transcript_id MSTRG.26242.2;
chr8	transdecoder	exon	54890224	54890334	.	+	.	gene_name 98203854|sc24a-3; gene_id MSTRG.26242; transcript_id MSTRG.26242.3;
chr8	transdecoder	CDS	54890445	54890623	.	+	2	gene_name 98203854|sc24a-3; gene_id MSTRG.26242; transcript_id MSTRG.26242.1;
chr8	transdecoder	CDS	54890445	54890623	.	+	2	gene_name 98203854|sc24a-3; gene_id MSTRG.26242; transcript_id MSTRG.26242.2;
chr8	transdecoder	CDS	54890445	54890623	.	+	2	gene_name 98203854|sc24a-3; gene_id MSTRG.26242; transcript_id MSTRG.26242.3;
chr8	transdecoder	exon	54890445	54890623	.	+	.	gene_name 98203854|sc24a-3; gene_id MSTRG.26242; transcript_id MSTRG.26242.1;
chr8	transdecoder	exon	54890445	54890623	.	+	.	gene_name 98203854|sc24a-3; gene_id MSTRG.26242; transcript_id MSTRG.26242.2;
chr8	transdecoder	exon	54890445	54890623	.	+	.	gene_name 98203854|sc24a-3; gene_id MSTRG.26242; transcript_id MSTRG.26242.3;
chr8	transdecoder	CDS	54895378	54895692	.	+	0	gene_name 98203854|sc24a-3; gene_id MSTRG.26242; transcript_id MSTRG.26242.1;
chr8	transdecoder	CDS	54895378	54895692	.	+	0	gene_name 98203854|sc24a-3; gene_id MSTRG.26242; transcript_id MSTRG.26242.2;
chr8	transdecoder	CDS	54895378	54895692	.	+	0	gene_name 98203854|sc24a-3; gene_id MSTRG.26242; transcript_id MSTRG.26242.3;
chr8	transdecoder	exon	54895378	54895692	.	+	.	gene_name 98203854|sc24a-3; gene_id MSTRG.26242; transcript_id MSTRG.26242.1;
chr8	transdecoder	exon	54895378	54895692	.	+	.	gene_name 98203854|sc24a-3; gene_id MSTRG.26242; transcript_id MSTRG.26242.2;
chr8	transdecoder	exon	54895378	54895692	.	+	.	gene_name 98203854|sc24a-3; gene_id MSTRG.26242; transcript_id MSTRG.26242.3;
chr8	transdecoder	CDS	54895992	54896095	.	+	0	gene_name 98203854|sc24a-3; gene_id MSTRG.26242; transcript_id MSTRG.26242.1;
chr8	transdecoder	CDS	54895992	54896095	.	+	0	gene_name 98203854|sc24a-3; gene_id MSTRG.26242; transcript_id MSTRG.26242.2;
chr8	transdecoder	CDS	54895992	54896095	.	+	0	gene_name 98203854|sc24a-3; gene_id MSTRG.26242; transcript_id MSTRG.26242.3;
chr8	transdecoder	exon	54895992	54896095	.	+	.	gene_name 98203854|sc24a-3; gene_id MSTRG.26242; transcript_id MSTRG.26242.1;
chr8	transdecoder	exon	54895992	54896095	.	+	.	gene_name 98203854|sc24a-3; gene_id MSTRG.26242; transcript_id MSTRG.26242.2;
chr8	transdecoder	exon	54895992	54896095	.	+	.	gene_name 98203854|sc24a-3; gene_id MSTRG.26242; transcript_id MSTRG.26242.3;
chr8	transdecoder	CDS	54897772	54897886	.	+	1	gene_name 98203854|sc24a-3; gene_id MSTRG.26242; transcript_id MSTRG.26242.1;
chr8	transdecoder	CDS	54897772	54897886	.	+	1	gene_name 98203854|sc24a-3; gene_id MSTRG.26242; transcript_id MSTRG.26242.2;
chr8	transdecoder	CDS	54897772	54897886	.	+	1	gene_name 98203854|sc24a-3; gene_id MSTRG.26242; transcript_id MSTRG.26242.3;
chr8	transdecoder	exon	54897772	54898219	.	+	.	gene_name 98203854|sc24a-3; gene_id MSTRG.26242; transcript_id MSTRG.26242.1;
chr8	transdecoder	exon	54897772	54898219	.	+	.	gene_name 98203854|sc24a-3; gene_id MSTRG.26242; transcript_id MSTRG.26242.2;
chr8	transdecoder	exon	54897772	54898219	.	+	.	gene_name 98203854|sc24a-3; gene_id MSTRG.26242; transcript_id MSTRG.26242.3;
chr8	transdecoder	three_prime_utr	54897887	54898219	.	+	.	gene_name 98203854|sc24a-3; gene_id MSTRG.26242; transcript_id MSTRG.26242.1;
chr8	transdecoder	three_prime_utr	54897887	54898219	.	+	.	gene_name 98203854|sc24a-3; gene_id MSTRG.26242; transcript_id MSTRG.26242.2;
chr8	transdecoder	three_prime_utr	54897887	54898219	.	+	.	gene_name 98203854|sc24a-3; gene_id MSTRG.26242; transcript_id MSTRG.26242.3;
chr8	StringTie	exon	54914682	54915117	.	.	.	gene_name 98313389|unknown-23908; gene_id MSTRG.26243; transcript_id MSTRG.26243.1;
chr8	StringTie	transcript	54914682	54915117	.	.	.	gene_name 98313389|unknown-23908; gene_id MSTRG.26243; transcript_id MSTRG.26243.1; gene_biotype non-coding; Info NA; ref_name 98030812|tm2d2; class_code p; inherit_ref FALSE;
chr8	transdecoder	exon	54916323	54916581	.	-	.	gene_name 98030812|tm2d2; gene_id MSTRG.26244; transcript_id MSTRG.26244.1;
chr8	transdecoder	three_prime_utr	54916323	54916581	.	-	.	gene_name 98030812|tm2d2; gene_id MSTRG.26244; transcript_id MSTRG.26244.1;
chr8	transdecoder	gene	54916323	54920041	.	-	.	gene_name 98030812|tm2d2; gene_id MSTRG.26244; transcript_id NA; gene_biotype protein_coding; Info ORF type:complete (+),score=17.49,sp|Q9BX73|TM2D2_HUMAN|52.740|7.02e-33; ref_name 98030812|tm2d2; class_code m; inherit_ref TRUE;
chr8	transdecoder	transcript	54916323	54920041	.	-	.	gene_name 98030812|tm2d2; gene_id MSTRG.26244; transcript_id MSTRG.26244.1; gene_biotype protein_coding; Info ORF type:complete (+),score=17.49,sp|Q9BX73|TM2D2_HUMAN|52.740|7.02e-33; ref_name 98030812|tm2d2; class_code m; inherit_ref TRUE;
chr8	transdecoder	three_prime_utr	54916693	54916718	.	-	.	gene_name 98030812|tm2d2; gene_id MSTRG.26244; transcript_id MSTRG.26244.1;
chr8	transdecoder	exon	54916693	54916965	.	-	.	gene_name 98030812|tm2d2; gene_id MSTRG.26244; transcript_id MSTRG.26244.1;
chr8	transdecoder	CDS	54916719	54916965	.	-	1	gene_name 98030812|tm2d2; gene_id MSTRG.26244; transcript_id MSTRG.26244.1;
chr8	transdecoder	CDS	54917327	54917580	.	-	0	gene_name 98030812|tm2d2; gene_id MSTRG.26244; transcript_id MSTRG.26244.1;
chr8	transdecoder	exon	54917327	54917583	.	-	.	gene_name 98030812|tm2d2; gene_id MSTRG.26244; transcript_id MSTRG.26244.1;
chr8	transdecoder	five_prime_utr	54917581	54917583	.	-	.	gene_name 98030812|tm2d2; gene_id MSTRG.26244; transcript_id MSTRG.26244.1;
chr8	transdecoder	exon	54920009	54920041	.	-	.	gene_name 98030812|tm2d2; gene_id MSTRG.26244; transcript_id MSTRG.26244.1;
chr8	transdecoder	five_prime_utr	54920009	54920041	.	-	.	gene_name 98030812|tm2d2; gene_id MSTRG.26244; transcript_id MSTRG.26244.1;
chr8	StringTie	exon	54961351	54961626	.	.	.	gene_name 98313390|unknown-23909; gene_id MSTRG.26245; transcript_id MSTRG.26245.1;
chr8	StringTie	transcript	54961351	54961626	.	.	.	gene_name 98313390|unknown-23909; gene_id MSTRG.26245; transcript_id MSTRG.26245.1; gene_biotype non-coding; Info NA; ref_name -; class_code u; inherit_ref FALSE;
chr8	transdecoder	five_prime_utr	54967603	54967625	.	+	.	gene_name 98009531|cx065-2; gene_id MSTRG.26246; transcript_id MSTRG.26246.1;
chr8	transdecoder	five_prime_utr	54967603	54967625	.	+	.	gene_name 98009531|cx065-2; gene_id MSTRG.26246; transcript_id MSTRG.26246.2;
chr8	transdecoder	exon	54967603	54967677	.	+	.	gene_name 98009531|cx065-2; gene_id MSTRG.26246; transcript_id MSTRG.26246.1;
chr8	transdecoder	exon	54967603	54967677	.	+	.	gene_name 98009531|cx065-2; gene_id MSTRG.26246; transcript_id MSTRG.26246.2;
chr8	transdecoder	gene	54967603	54999669	.	+	.	gene_name 98009531|cx065-2; gene_id MSTRG.26246; transcript_id NA; gene_biotype protein_coding; Info ORF type:complete (+),score=19.29,sp|A6NEN9|CX065_HUMAN|30.928|2.09e-11; ref_name 98009531|cx065-2; class_code =,j; inherit_ref TRUE;
chr8	transdecoder	transcript	54967603	54999669	.	+	.	gene_name 98009531|cx065-2; gene_id MSTRG.26246; transcript_id MSTRG.26246.1; gene_biotype protein_coding; Info ORF type:complete (+),score=19.29,sp|A6NEN9|CX065_HUMAN|30.928|2.09e-11; ref_name 98009531|cx065-2; class_code =,j; inherit_ref TRUE;
chr8	transdecoder	transcript	54967603	54999669	.	+	.	gene_name 98009531|cx065-2; gene_id MSTRG.26246; transcript_id MSTRG.26246.2; gene_biotype protein_coding; Info ORF type:complete (+),score=19.29,sp|A6NEN9|CX065_HUMAN|30.928|2.09e-11; ref_name 98009531|cx065-2; class_code =,j; inherit_ref TRUE;
chr8	transdecoder	CDS	54967626	54967677	.	+	0	gene_name 98009531|cx065-2; gene_id MSTRG.26246; transcript_id MSTRG.26246.1;
chr8	transdecoder	CDS	54967626	54967677	.	+	0	gene_name 98009531|cx065-2; gene_id MSTRG.26246; transcript_id MSTRG.26246.2;
chr8	transdecoder	CDS	54991448	54991534	.	+	2	gene_name 98009531|cx065-2; gene_id MSTRG.26246; transcript_id MSTRG.26246.1;
chr8	transdecoder	exon	54991448	54991534	.	+	.	gene_name 98009531|cx065-2; gene_id MSTRG.26246; transcript_id MSTRG.26246.1;
chr8	transdecoder	CDS	54998221	54998346	.	+	2	gene_name 98009531|cx065-2; gene_id MSTRG.26246; transcript_id MSTRG.26246.1;
chr8	transdecoder	CDS	54998221	54998346	.	+	2	gene_name 98009531|cx065-2; gene_id MSTRG.26246; transcript_id MSTRG.26246.2;
chr8	transdecoder	exon	54998221	54998346	.	+	.	gene_name 98009531|cx065-2; gene_id MSTRG.26246; transcript_id MSTRG.26246.1;
chr8	transdecoder	exon	54998221	54998346	.	+	.	gene_name 98009531|cx065-2; gene_id MSTRG.26246; transcript_id MSTRG.26246.2;
chr8	transdecoder	CDS	54998740	54998820	.	+	2	gene_name 98009531|cx065-2; gene_id MSTRG.26246; transcript_id MSTRG.26246.1;
chr8	transdecoder	CDS	54998740	54998820	.	+	2	gene_name 98009531|cx065-2; gene_id MSTRG.26246; transcript_id MSTRG.26246.2;
chr8	transdecoder	exon	54998740	54998820	.	+	.	gene_name 98009531|cx065-2; gene_id MSTRG.26246; transcript_id MSTRG.26246.1;
chr8	transdecoder	exon	54998740	54998820	.	+	.	gene_name 98009531|cx065-2; gene_id MSTRG.26246; transcript_id MSTRG.26246.2;
chr8	transdecoder	CDS	54999408	54999496	.	+	2	gene_name 98009531|cx065-2; gene_id MSTRG.26246; transcript_id MSTRG.26246.1;
chr8	transdecoder	CDS	54999408	54999496	.	+	2	gene_name 98009531|cx065-2; gene_id MSTRG.26246; transcript_id MSTRG.26246.2;
chr8	transdecoder	exon	54999408	54999669	.	+	.	gene_name 98009531|cx065-2; gene_id MSTRG.26246; transcript_id MSTRG.26246.1;
chr8	transdecoder	exon	54999408	54999669	.	+	.	gene_name 98009531|cx065-2; gene_id MSTRG.26246; transcript_id MSTRG.26246.2;
chr8	transdecoder	three_prime_utr	54999497	54999669	.	+	.	gene_name 98009531|cx065-2; gene_id MSTRG.26246; transcript_id MSTRG.26246.1;
chr8	transdecoder	three_prime_utr	54999497	54999669	.	+	.	gene_name 98009531|cx065-2; gene_id MSTRG.26246; transcript_id MSTRG.26246.2;
chr8	transdecoder	three_prime_utr	55018278	55018581	.	-	.	gene_name 98000931|lap4b; gene_id MSTRG.26247; transcript_id MSTRG.26247.1;
chr8	transdecoder	exon	55018278	55018839	.	-	.	gene_name 98000931|lap4b; gene_id MSTRG.26247; transcript_id MSTRG.26247.1;
chr8	transdecoder	gene	55018278	55030185	.	-	.	gene_name 98000931|lap4b; gene_id MSTRG.26247; transcript_id NA; gene_biotype protein_coding; Info ORF type:complete (+),score=20.31,sp|Q86VI4|LAP4B_HUMAN|22.680|4.03e-08; ref_name 98000931|lap4b; class_code =; inherit_ref TRUE;
chr8	transdecoder	transcript	55018278	55030185	.	-	.	gene_name 98000931|lap4b; gene_id MSTRG.26247; transcript_id MSTRG.26247.1; gene_biotype protein_coding; Info ORF type:complete (+),score=20.31,sp|Q86VI4|LAP4B_HUMAN|22.680|4.03e-08; ref_name 98000931|lap4b; class_code =; inherit_ref TRUE;
chr8	transdecoder	CDS	55018582	55018839	.	-	0	gene_name 98000931|lap4b; gene_id MSTRG.26247; transcript_id MSTRG.26247.1;
chr8	transdecoder	CDS	55024126	55024466	.	-	2	gene_name 98000931|lap4b; gene_id MSTRG.26247; transcript_id MSTRG.26247.1;
chr8	transdecoder	exon	55024126	55024466	.	-	.	gene_name 98000931|lap4b; gene_id MSTRG.26247; transcript_id MSTRG.26247.1;
chr8	transdecoder	five_prime_utr	55025159	55025209	.	+	.	gene_name 98055132|aq12a-3; gene_id MSTRG.26248; transcript_id MSTRG.26248.1;
chr8	transdecoder	exon	55025159	55025825	.	+	.	gene_name 98055132|aq12a-3; gene_id MSTRG.26248; transcript_id MSTRG.26248.1;
chr8	transdecoder	gene	55025159	55028273	.	+	.	gene_name 98055132|aq12a-3; gene_id MSTRG.26248; transcript_id NA; gene_biotype protein_coding; Info ORF type:complete (+),score=24.60,sp|Q8IXF9|AQ12A_HUMAN|24.405|1.52e-09; ref_name 98055132|aq12a-3; class_code =; inherit_ref TRUE;
chr8	transdecoder	transcript	55025159	55028273	.	+	.	gene_name 98055132|aq12a-3; gene_id MSTRG.26248; transcript_id MSTRG.26248.1; gene_biotype protein_coding; Info ORF type:complete (+),score=24.60,sp|Q8IXF9|AQ12A_HUMAN|24.405|1.52e-09; ref_name 98055132|aq12a-3; class_code =; inherit_ref TRUE;
chr8	transdecoder	CDS	55025210	55025825	.	+	0	gene_name 98055132|aq12a-3; gene_id MSTRG.26248; transcript_id MSTRG.26248.1;
chr8	transdecoder	CDS	55026305	55026477	.	+	2	gene_name 98055132|aq12a-3; gene_id MSTRG.26248; transcript_id MSTRG.26248.1;
chr8	transdecoder	exon	55026305	55028273	.	+	.	gene_name 98055132|aq12a-3; gene_id MSTRG.26248; transcript_id MSTRG.26248.1;
chr8	transdecoder	three_prime_utr	55026478	55028273	.	+	.	gene_name 98055132|aq12a-3; gene_id MSTRG.26248; transcript_id MSTRG.26248.1;
chr8	transdecoder	CDS	55029707	55029921	.	-	1	gene_name 98000931|lap4b; gene_id MSTRG.26247; transcript_id MSTRG.26247.1;
chr8	transdecoder	exon	55029707	55029921	.	-	.	gene_name 98000931|lap4b; gene_id MSTRG.26247; transcript_id MSTRG.26247.1;
chr8	transdecoder	CDS	55030132	55030142	.	-	0	gene_name 98000931|lap4b; gene_id MSTRG.26247; transcript_id MSTRG.26247.1;
chr8	transdecoder	exon	55030132	55030185	.	-	.	gene_name 98000931|lap4b; gene_id MSTRG.26247; transcript_id MSTRG.26247.1;
chr8	transdecoder	five_prime_utr	55030143	55030185	.	-	.	gene_name 98000931|lap4b; gene_id MSTRG.26247; transcript_id MSTRG.26247.1;
chr8	transdecoder	exon	55094072	55094293	.	-	.	gene_name 98201857|kcd20; gene_id MSTRG.26249; transcript_id MSTRG.26249.1;
chr8	transdecoder	three_prime_utr	55094072	55094293	.	-	.	gene_name 98201857|kcd20; gene_id MSTRG.26249; transcript_id MSTRG.26249.1;
chr8	transdecoder	gene	55094072	55104299	.	-	.	gene_name 98201857|kcd20; gene_id MSTRG.26249; transcript_id NA; gene_biotype protein_coding; Info ORF type:complete (+),score=61.89,sp|Q7Z5Y7|KCD20_HUMAN|49.383|7.57e-102; ref_name 98201857|kcd20; class_code j; inherit_ref TRUE;
chr8	transdecoder	transcript	55094072	55104299	.	-	.	gene_name 98201857|kcd20; gene_id MSTRG.26249; transcript_id MSTRG.26249.1; gene_biotype protein_coding; Info ORF type:complete (+),score=61.89,sp|Q7Z5Y7|KCD20_HUMAN|49.383|7.57e-102; ref_name 98201857|kcd20; class_code j; inherit_ref TRUE;
chr8	transdecoder	exon	55094079	55094293	.	-	.	gene_name 98201857|kcd20; gene_id MSTRG.26249; transcript_id MSTRG.26249.2;
chr8	transdecoder	three_prime_utr	55094079	55094293	.	-	.	gene_name 98201857|kcd20; gene_id MSTRG.26249; transcript_id MSTRG.26249.2;
chr8	transdecoder	transcript	55094079	55103316	.	-	.	gene_name 98201857|kcd20; gene_id MSTRG.26249; transcript_id MSTRG.26249.2; gene_biotype protein_coding; Info ORF type:complete (+),score=61.89,sp|Q7Z5Y7|KCD20_HUMAN|49.383|7.57e-102; ref_name 98201857|kcd20; class_code j; inherit_ref TRUE;
chr8	transdecoder	exon	55094080	55094293	.	-	.	gene_name 98201857|kcd20; gene_id MSTRG.26249; transcript_id MSTRG.26249.3;
chr8	transdecoder	three_prime_utr	55094080	55094293	.	-	.	gene_name 98201857|kcd20; gene_id MSTRG.26249; transcript_id MSTRG.26249.3;
chr8	transdecoder	transcript	55094080	55103316	.	-	.	gene_name 98201857|kcd20; gene_id MSTRG.26249; transcript_id MSTRG.26249.3; gene_biotype protein_coding; Info ORF type:complete (+),score=61.89,sp|Q7Z5Y7|KCD20_HUMAN|49.383|7.57e-102; ref_name 98201857|kcd20; class_code j; inherit_ref TRUE;
chr8	transdecoder	three_prime_utr	55095061	55095065	.	-	.	gene_name 98201857|kcd20; gene_id MSTRG.26249; transcript_id MSTRG.26249.1;
chr8	transdecoder	three_prime_utr	55095061	55095065	.	-	.	gene_name 98201857|kcd20; gene_id MSTRG.26249; transcript_id MSTRG.26249.2;
chr8	transdecoder	three_prime_utr	55095061	55095065	.	-	.	gene_name 98201857|kcd20; gene_id MSTRG.26249; transcript_id MSTRG.26249.3;
chr8	transdecoder	exon	55095061	55095316	.	-	.	gene_name 98201857|kcd20; gene_id MSTRG.26249; transcript_id MSTRG.26249.1;
chr8	transdecoder	exon	55095061	55095316	.	-	.	gene_name 98201857|kcd20; gene_id MSTRG.26249; transcript_id MSTRG.26249.2;
chr8	transdecoder	exon	55095061	55095316	.	-	.	gene_name 98201857|kcd20; gene_id MSTRG.26249; transcript_id MSTRG.26249.3;
chr8	transdecoder	CDS	55095066	55095316	.	-	2	gene_name 98201857|kcd20; gene_id MSTRG.26249; transcript_id MSTRG.26249.1;
chr8	transdecoder	CDS	55095066	55095316	.	-	2	gene_name 98201857|kcd20; gene_id MSTRG.26249; transcript_id MSTRG.26249.2;
chr8	transdecoder	CDS	55095066	55095316	.	-	2	gene_name 98201857|kcd20; gene_id MSTRG.26249; transcript_id MSTRG.26249.3;
chr8	transdecoder	CDS	55095393	55095578	.	-	2	gene_name 98201857|kcd20; gene_id MSTRG.26249; transcript_id MSTRG.26249.1;
chr8	transdecoder	CDS	55095393	55095578	.	-	2	gene_name 98201857|kcd20; gene_id MSTRG.26249; transcript_id MSTRG.26249.2;
chr8	transdecoder	CDS	55095393	55095578	.	-	2	gene_name 98201857|kcd20; gene_id MSTRG.26249; transcript_id MSTRG.26249.3;
chr8	transdecoder	exon	55095393	55095578	.	-	.	gene_name 98201857|kcd20; gene_id MSTRG.26249; transcript_id MSTRG.26249.1;
chr8	transdecoder	exon	55095393	55095578	.	-	.	gene_name 98201857|kcd20; gene_id MSTRG.26249; transcript_id MSTRG.26249.2;
chr8	transdecoder	exon	55095393	55095578	.	-	.	gene_name 98201857|kcd20; gene_id MSTRG.26249; transcript_id MSTRG.26249.3;
chr8	transdecoder	CDS	55095725	55095821	.	-	0	gene_name 98201857|kcd20; gene_id MSTRG.26249; transcript_id MSTRG.26249.1;
chr8	transdecoder	CDS	55095725	55095821	.	-	0	gene_name 98201857|kcd20; gene_id MSTRG.26249; transcript_id MSTRG.26249.2;
chr8	transdecoder	CDS	55095725	55095821	.	-	0	gene_name 98201857|kcd20; gene_id MSTRG.26249; transcript_id MSTRG.26249.3;
chr8	transdecoder	exon	55095725	55095821	.	-	.	gene_name 98201857|kcd20; gene_id MSTRG.26249; transcript_id MSTRG.26249.1;
chr8	transdecoder	exon	55095725	55095821	.	-	.	gene_name 98201857|kcd20; gene_id MSTRG.26249; transcript_id MSTRG.26249.2;
chr8	transdecoder	exon	55095725	55095821	.	-	.	gene_name 98201857|kcd20; gene_id MSTRG.26249; transcript_id MSTRG.26249.3;
chr8	transdecoder	CDS	55096308	55096405	.	-	2	gene_name 98201857|kcd20; gene_id MSTRG.26249; transcript_id MSTRG.26249.1;
chr8	transdecoder	CDS	55096308	55096405	.	-	2	gene_name 98201857|kcd20; gene_id MSTRG.26249; transcript_id MSTRG.26249.2;
chr8	transdecoder	CDS	55096308	55096405	.	-	2	gene_name 98201857|kcd20; gene_id MSTRG.26249; transcript_id MSTRG.26249.3;
chr8	transdecoder	exon	55096308	55096405	.	-	.	gene_name 98201857|kcd20; gene_id MSTRG.26249; transcript_id MSTRG.26249.1;
chr8	transdecoder	exon	55096308	55096405	.	-	.	gene_name 98201857|kcd20; gene_id MSTRG.26249; transcript_id MSTRG.26249.2;
chr8	transdecoder	exon	55096308	55096405	.	-	.	gene_name 98201857|kcd20; gene_id MSTRG.26249; transcript_id MSTRG.26249.3;
chr8	transdecoder	CDS	55098603	55098723	.	-	0	gene_name 98201857|kcd20; gene_id MSTRG.26249; transcript_id MSTRG.26249.1;
chr8	transdecoder	CDS	55098603	55098723	.	-	0	gene_name 98201857|kcd20; gene_id MSTRG.26249; transcript_id MSTRG.26249.2;
chr8	transdecoder	CDS	55098603	55098723	.	-	0	gene_name 98201857|kcd20; gene_id MSTRG.26249; transcript_id MSTRG.26249.3;
chr8	transdecoder	exon	55098603	55098723	.	-	.	gene_name 98201857|kcd20; gene_id MSTRG.26249; transcript_id MSTRG.26249.1;
chr8	transdecoder	exon	55098603	55098723	.	-	.	gene_name 98201857|kcd20; gene_id MSTRG.26249; transcript_id MSTRG.26249.2;
chr8	transdecoder	exon	55098603	55098723	.	-	.	gene_name 98201857|kcd20; gene_id MSTRG.26249; transcript_id MSTRG.26249.3;
chr8	transdecoder	CDS	55098766	55098868	.	-	1	gene_name 98201857|kcd20; gene_id MSTRG.26249; transcript_id MSTRG.26249.1;
chr8	transdecoder	CDS	55098766	55098868	.	-	1	gene_name 98201857|kcd20; gene_id MSTRG.26249; transcript_id MSTRG.26249.2;
chr8	transdecoder	CDS	55098766	55098868	.	-	1	gene_name 98201857|kcd20; gene_id MSTRG.26249; transcript_id MSTRG.26249.3;
chr8	transdecoder	exon	55098766	55098868	.	-	.	gene_name 98201857|kcd20; gene_id MSTRG.26249; transcript_id MSTRG.26249.1;
chr8	transdecoder	exon	55098766	55098868	.	-	.	gene_name 98201857|kcd20; gene_id MSTRG.26249; transcript_id MSTRG.26249.2;
chr8	transdecoder	exon	55098766	55098868	.	-	.	gene_name 98201857|kcd20; gene_id MSTRG.26249; transcript_id MSTRG.26249.3;
chr8	transdecoder	CDS	55098911	55099045	.	-	1	gene_name 98201857|kcd20; gene_id MSTRG.26249; transcript_id MSTRG.26249.1;
chr8	transdecoder	CDS	55098911	55099045	.	-	1	gene_name 98201857|kcd20; gene_id MSTRG.26249; transcript_id MSTRG.26249.2;
chr8	transdecoder	CDS	55098911	55099045	.	-	1	gene_name 98201857|kcd20; gene_id MSTRG.26249; transcript_id MSTRG.26249.3;
chr8	transdecoder	exon	55098911	55099045	.	-	.	gene_name 98201857|kcd20; gene_id MSTRG.26249; transcript_id MSTRG.26249.1;
chr8	transdecoder	exon	55098911	55099045	.	-	.	gene_name 98201857|kcd20; gene_id MSTRG.26249; transcript_id MSTRG.26249.2;
chr8	transdecoder	exon	55098911	55099045	.	-	.	gene_name 98201857|kcd20; gene_id MSTRG.26249; transcript_id MSTRG.26249.3;
chr8	transdecoder	CDS	55101061	55101134	.	-	0	gene_name 98201857|kcd20; gene_id MSTRG.26249; transcript_id MSTRG.26249.1;
chr8	transdecoder	CDS	55101061	55101134	.	-	0	gene_name 98201857|kcd20; gene_id MSTRG.26249; transcript_id MSTRG.26249.3;
chr8	transdecoder	exon	55101061	55101168	.	-	.	gene_name 98201857|kcd20; gene_id MSTRG.26249; transcript_id MSTRG.26249.1;
chr8	transdecoder	exon	55101061	55101455	.	-	.	gene_name 98201857|kcd20; gene_id MSTRG.26249; transcript_id MSTRG.26249.3;
chr8	transdecoder	five_prime_utr	55101135	55101168	.	-	.	gene_name 98201857|kcd20; gene_id MSTRG.26249; transcript_id MSTRG.26249.1;
chr8	transdecoder	five_prime_utr	55101135	55101455	.	-	.	gene_name 98201857|kcd20; gene_id MSTRG.26249; transcript_id MSTRG.26249.3;
chr8	transdecoder	CDS	55103221	55103261	.	-	0	gene_name 98201857|kcd20; gene_id MSTRG.26249; transcript_id MSTRG.26249.2;
chr8	transdecoder	exon	55103221	55103299	.	-	.	gene_name 98201857|kcd20; gene_id MSTRG.26249; transcript_id MSTRG.26249.1;
chr8	transdecoder	five_prime_utr	55103221	55103299	.	-	.	gene_name 98201857|kcd20; gene_id MSTRG.26249; transcript_id MSTRG.26249.1;
chr8	transdecoder	exon	55103221	55103316	.	-	.	gene_name 98201857|kcd20; gene_id MSTRG.26249; transcript_id MSTRG.26249.2;
chr8	transdecoder	exon	55103221	55103316	.	-	.	gene_name 98201857|kcd20; gene_id MSTRG.26249; transcript_id MSTRG.26249.3;
chr8	transdecoder	five_prime_utr	55103221	55103316	.	-	.	gene_name 98201857|kcd20; gene_id MSTRG.26249; transcript_id MSTRG.26249.3;
chr8	transdecoder	five_prime_utr	55103262	55103316	.	-	.	gene_name 98201857|kcd20; gene_id MSTRG.26249; transcript_id MSTRG.26249.2;
chr8	transdecoder	exon	55104268	55104299	.	-	.	gene_name 98201857|kcd20; gene_id MSTRG.26249; transcript_id MSTRG.26249.1;
chr8	transdecoder	five_prime_utr	55104268	55104299	.	-	.	gene_name 98201857|kcd20; gene_id MSTRG.26249; transcript_id MSTRG.26249.1;
chr8	transdecoder	exon	55145297	55145515	.	+	.	gene_name 98039968|shq1; gene_id MSTRG.26250; transcript_id MSTRG.26250.1;
chr8	transdecoder	five_prime_utr	55145297	55145515	.	+	.	gene_name 98039968|shq1; gene_id MSTRG.26250; transcript_id MSTRG.26250.1;
chr8	transdecoder	gene	55145297	55192617	.	+	.	gene_name 98039968|shq1; gene_id MSTRG.26250; transcript_id NA; gene_biotype protein_coding; Info ORF type:complete (+),score=74.55,sp|Q6PI26|SHQ1_HUMAN|34.058|5.24e-76; ref_name 98039968|shq1; class_code j; inherit_ref TRUE;
chr8	transdecoder	transcript	55145297	55192617	.	+	.	gene_name 98039968|shq1; gene_id MSTRG.26250; transcript_id MSTRG.26250.1; gene_biotype protein_coding; Info ORF type:complete (+),score=74.55,sp|Q6PI26|SHQ1_HUMAN|34.058|5.24e-76; ref_name 98039968|shq1; class_code j; inherit_ref TRUE;
chr8	transdecoder	exon	55145305	55145424	.	+	.	gene_name 98039968|shq1; gene_id MSTRG.26250; transcript_id MSTRG.26250.2;
chr8	transdecoder	five_prime_utr	55145305	55145424	.	+	.	gene_name 98039968|shq1; gene_id MSTRG.26250; transcript_id MSTRG.26250.2;
chr8	transdecoder	transcript	55145305	55192617	.	+	.	gene_name 98039968|shq1; gene_id MSTRG.26250; transcript_id MSTRG.26250.2; gene_biotype protein_coding; Info ORF type:complete (+),score=74.55,sp|Q6PI26|SHQ1_HUMAN|34.058|5.24e-76; ref_name 98039968|shq1; class_code j; inherit_ref TRUE;
chr8	transdecoder	exon	55145329	55145424	.	+	.	gene_name 98039968|shq1; gene_id MSTRG.26250; transcript_id MSTRG.26250.3;
chr8	transdecoder	five_prime_utr	55145329	55145424	.	+	.	gene_name 98039968|shq1; gene_id MSTRG.26250; transcript_id MSTRG.26250.3;
chr8	transdecoder	transcript	55145329	55192617	.	+	.	gene_name 98039968|shq1; gene_id MSTRG.26250; transcript_id MSTRG.26250.3; gene_biotype protein_coding; Info ORF type:complete (+),score=74.55,sp|Q6PI26|SHQ1_HUMAN|34.058|5.24e-76; ref_name 98039968|shq1; class_code j; inherit_ref TRUE;
chr8	transdecoder	exon	55145484	55145515	.	+	.	gene_name 98039968|shq1; gene_id MSTRG.26250; transcript_id MSTRG.26250.2;
chr8	transdecoder	five_prime_utr	55145484	55145515	.	+	.	gene_name 98039968|shq1; gene_id MSTRG.26250; transcript_id MSTRG.26250.2;
chr8	transdecoder	five_prime_utr	55150912	55151028	.	+	.	gene_name 98039968|shq1; gene_id MSTRG.26250; transcript_id MSTRG.26250.1;
chr8	transdecoder	five_prime_utr	55150912	55151028	.	+	.	gene_name 98039968|shq1; gene_id MSTRG.26250; transcript_id MSTRG.26250.2;
chr8	transdecoder	five_prime_utr	55150912	55151028	.	+	.	gene_name 98039968|shq1; gene_id MSTRG.26250; transcript_id MSTRG.26250.3;
chr8	transdecoder	exon	55150912	55151171	.	+	.	gene_name 98039968|shq1; gene_id MSTRG.26250; transcript_id MSTRG.26250.1;
chr8	transdecoder	exon	55150912	55151171	.	+	.	gene_name 98039968|shq1; gene_id MSTRG.26250; transcript_id MSTRG.26250.2;
chr8	transdecoder	exon	55150912	55151171	.	+	.	gene_name 98039968|shq1; gene_id MSTRG.26250; transcript_id MSTRG.26250.3;
chr8	transdecoder	CDS	55151029	55151171	.	+	0	gene_name 98039968|shq1; gene_id MSTRG.26250; transcript_id MSTRG.26250.1;
chr8	transdecoder	CDS	55151029	55151171	.	+	0	gene_name 98039968|shq1; gene_id MSTRG.26250; transcript_id MSTRG.26250.2;
chr8	transdecoder	CDS	55151029	55151171	.	+	0	gene_name 98039968|shq1; gene_id MSTRG.26250; transcript_id MSTRG.26250.3;
chr8	transdecoder	CDS	55151214	55151275	.	+	1	gene_name 98039968|shq1; gene_id MSTRG.26250; transcript_id MSTRG.26250.1;
chr8	transdecoder	CDS	55151214	55151275	.	+	1	gene_name 98039968|shq1; gene_id MSTRG.26250; transcript_id MSTRG.26250.2;
chr8	transdecoder	CDS	55151214	55151275	.	+	1	gene_name 98039968|shq1; gene_id MSTRG.26250; transcript_id MSTRG.26250.3;
chr8	transdecoder	exon	55151214	55151275	.	+	.	gene_name 98039968|shq1; gene_id MSTRG.26250; transcript_id MSTRG.26250.1;
chr8	transdecoder	exon	55151214	55151275	.	+	.	gene_name 98039968|shq1; gene_id MSTRG.26250; transcript_id MSTRG.26250.2;
chr8	transdecoder	exon	55151214	55151275	.	+	.	gene_name 98039968|shq1; gene_id MSTRG.26250; transcript_id MSTRG.26250.3;
chr8	transdecoder	CDS	55151315	55151440	.	+	2	gene_name 98039968|shq1; gene_id MSTRG.26250; transcript_id MSTRG.26250.1;
chr8	transdecoder	CDS	55151315	55151440	.	+	2	gene_name 98039968|shq1; gene_id MSTRG.26250; transcript_id MSTRG.26250.2;
chr8	transdecoder	CDS	55151315	55151440	.	+	2	gene_name 98039968|shq1; gene_id MSTRG.26250; transcript_id MSTRG.26250.3;
chr8	transdecoder	exon	55151315	55151440	.	+	.	gene_name 98039968|shq1; gene_id MSTRG.26250; transcript_id MSTRG.26250.1;
chr8	transdecoder	exon	55151315	55151440	.	+	.	gene_name 98039968|shq1; gene_id MSTRG.26250; transcript_id MSTRG.26250.2;
chr8	transdecoder	exon	55151315	55151440	.	+	.	gene_name 98039968|shq1; gene_id MSTRG.26250; transcript_id MSTRG.26250.3;
chr8	transdecoder	CDS	55152722	55152852	.	+	2	gene_name 98039968|shq1; gene_id MSTRG.26250; transcript_id MSTRG.26250.1;
chr8	transdecoder	CDS	55152722	55152852	.	+	2	gene_name 98039968|shq1; gene_id MSTRG.26250; transcript_id MSTRG.26250.2;
chr8	transdecoder	CDS	55152722	55152852	.	+	2	gene_name 98039968|shq1; gene_id MSTRG.26250; transcript_id MSTRG.26250.3;
chr8	transdecoder	exon	55152722	55152852	.	+	.	gene_name 98039968|shq1; gene_id MSTRG.26250; transcript_id MSTRG.26250.1;
chr8	transdecoder	exon	55152722	55152852	.	+	.	gene_name 98039968|shq1; gene_id MSTRG.26250; transcript_id MSTRG.26250.2;
chr8	transdecoder	exon	55152722	55152852	.	+	.	gene_name 98039968|shq1; gene_id MSTRG.26250; transcript_id MSTRG.26250.3;
chr8	transdecoder	CDS	55155819	55155931	.	+	0	gene_name 98039968|shq1; gene_id MSTRG.26250; transcript_id MSTRG.26250.1;
chr8	transdecoder	CDS	55155819	55155931	.	+	0	gene_name 98039968|shq1; gene_id MSTRG.26250; transcript_id MSTRG.26250.2;
chr8	transdecoder	CDS	55155819	55155931	.	+	0	gene_name 98039968|shq1; gene_id MSTRG.26250; transcript_id MSTRG.26250.3;
chr8	transdecoder	exon	55155819	55155931	.	+	.	gene_name 98039968|shq1; gene_id MSTRG.26250; transcript_id MSTRG.26250.1;
chr8	transdecoder	exon	55155819	55155931	.	+	.	gene_name 98039968|shq1; gene_id MSTRG.26250; transcript_id MSTRG.26250.2;
chr8	transdecoder	exon	55155819	55155931	.	+	.	gene_name 98039968|shq1; gene_id MSTRG.26250; transcript_id MSTRG.26250.3;
chr8	transdecoder	CDS	55157605	55157728	.	+	1	gene_name 98039968|shq1; gene_id MSTRG.26250; transcript_id MSTRG.26250.1;
chr8	transdecoder	CDS	55157605	55157728	.	+	1	gene_name 98039968|shq1; gene_id MSTRG.26250; transcript_id MSTRG.26250.2;
chr8	transdecoder	CDS	55157605	55157728	.	+	1	gene_name 98039968|shq1; gene_id MSTRG.26250; transcript_id MSTRG.26250.3;
chr8	transdecoder	exon	55157605	55157728	.	+	.	gene_name 98039968|shq1; gene_id MSTRG.26250; transcript_id MSTRG.26250.1;
chr8	transdecoder	exon	55157605	55157728	.	+	.	gene_name 98039968|shq1; gene_id MSTRG.26250; transcript_id MSTRG.26250.2;
chr8	transdecoder	exon	55157605	55157728	.	+	.	gene_name 98039968|shq1; gene_id MSTRG.26250; transcript_id MSTRG.26250.3;
chr8	transdecoder	CDS	55157944	55158042	.	+	0	gene_name 98039968|shq1; gene_id MSTRG.26250; transcript_id MSTRG.26250.1;
chr8	transdecoder	CDS	55157944	55158042	.	+	0	gene_name 98039968|shq1; gene_id MSTRG.26250; transcript_id MSTRG.26250.2;
chr8	transdecoder	CDS	55157944	55158042	.	+	0	gene_name 98039968|shq1; gene_id MSTRG.26250; transcript_id MSTRG.26250.3;
chr8	transdecoder	exon	55157944	55158042	.	+	.	gene_name 98039968|shq1; gene_id MSTRG.26250; transcript_id MSTRG.26250.1;
chr8	transdecoder	exon	55157944	55158042	.	+	.	gene_name 98039968|shq1; gene_id MSTRG.26250; transcript_id MSTRG.26250.2;
chr8	transdecoder	exon	55157944	55158042	.	+	.	gene_name 98039968|shq1; gene_id MSTRG.26250; transcript_id MSTRG.26250.3;
chr8	transdecoder	CDS	55163884	55163937	.	+	0	gene_name 98039968|shq1; gene_id MSTRG.26250; transcript_id MSTRG.26250.1;
chr8	transdecoder	CDS	55163884	55163937	.	+	0	gene_name 98039968|shq1; gene_id MSTRG.26250; transcript_id MSTRG.26250.2;
chr8	transdecoder	CDS	55163884	55163937	.	+	0	gene_name 98039968|shq1; gene_id MSTRG.26250; transcript_id MSTRG.26250.3;
chr8	transdecoder	exon	55163884	55163937	.	+	.	gene_name 98039968|shq1; gene_id MSTRG.26250; transcript_id MSTRG.26250.1;
chr8	transdecoder	exon	55163884	55163937	.	+	.	gene_name 98039968|shq1; gene_id MSTRG.26250; transcript_id MSTRG.26250.2;
chr8	transdecoder	exon	55163884	55163937	.	+	.	gene_name 98039968|shq1; gene_id MSTRG.26250; transcript_id MSTRG.26250.3;
chr8	transdecoder	CDS	55163981	55164104	.	+	0	gene_name 98039968|shq1; gene_id MSTRG.26250; transcript_id MSTRG.26250.1;
chr8	transdecoder	CDS	55163981	55164104	.	+	0	gene_name 98039968|shq1; gene_id MSTRG.26250; transcript_id MSTRG.26250.2;
chr8	transdecoder	CDS	55163981	55164104	.	+	0	gene_name 98039968|shq1; gene_id MSTRG.26250; transcript_id MSTRG.26250.3;
chr8	transdecoder	exon	55163981	55164104	.	+	.	gene_name 98039968|shq1; gene_id MSTRG.26250; transcript_id MSTRG.26250.1;
chr8	transdecoder	exon	55163981	55164104	.	+	.	gene_name 98039968|shq1; gene_id MSTRG.26250; transcript_id MSTRG.26250.2;
chr8	transdecoder	exon	55163981	55164104	.	+	.	gene_name 98039968|shq1; gene_id MSTRG.26250; transcript_id MSTRG.26250.3;
chr8	transdecoder	CDS	55181369	55181544	.	+	2	gene_name 98039968|shq1; gene_id MSTRG.26250; transcript_id MSTRG.26250.1;
chr8	transdecoder	CDS	55181369	55181544	.	+	2	gene_name 98039968|shq1; gene_id MSTRG.26250; transcript_id MSTRG.26250.2;
chr8	transdecoder	CDS	55181369	55181544	.	+	2	gene_name 98039968|shq1; gene_id MSTRG.26250; transcript_id MSTRG.26250.3;
chr8	transdecoder	exon	55181369	55181544	.	+	.	gene_name 98039968|shq1; gene_id MSTRG.26250; transcript_id MSTRG.26250.1;
chr8	transdecoder	exon	55181369	55181544	.	+	.	gene_name 98039968|shq1; gene_id MSTRG.26250; transcript_id MSTRG.26250.2;
chr8	transdecoder	exon	55181369	55181544	.	+	.	gene_name 98039968|shq1; gene_id MSTRG.26250; transcript_id MSTRG.26250.3;
chr8	transdecoder	CDS	55181588	55181671	.	+	0	gene_name 98039968|shq1; gene_id MSTRG.26250; transcript_id MSTRG.26250.1;
chr8	transdecoder	CDS	55181588	55181671	.	+	0	gene_name 98039968|shq1; gene_id MSTRG.26250; transcript_id MSTRG.26250.2;
chr8	transdecoder	CDS	55181588	55181671	.	+	0	gene_name 98039968|shq1; gene_id MSTRG.26250; transcript_id MSTRG.26250.3;
chr8	transdecoder	exon	55181588	55181671	.	+	.	gene_name 98039968|shq1; gene_id MSTRG.26250; transcript_id MSTRG.26250.1;
chr8	transdecoder	exon	55181588	55181671	.	+	.	gene_name 98039968|shq1; gene_id MSTRG.26250; transcript_id MSTRG.26250.2;
chr8	transdecoder	exon	55181588	55181671	.	+	.	gene_name 98039968|shq1; gene_id MSTRG.26250; transcript_id MSTRG.26250.3;
chr8	transdecoder	CDS	55192455	55192523	.	+	0	gene_name 98039968|shq1; gene_id MSTRG.26250; transcript_id MSTRG.26250.1;
chr8	transdecoder	CDS	55192455	55192523	.	+	0	gene_name 98039968|shq1; gene_id MSTRG.26250; transcript_id MSTRG.26250.2;
chr8	transdecoder	CDS	55192455	55192523	.	+	0	gene_name 98039968|shq1; gene_id MSTRG.26250; transcript_id MSTRG.26250.3;
chr8	transdecoder	exon	55192455	55192617	.	+	.	gene_name 98039968|shq1; gene_id MSTRG.26250; transcript_id MSTRG.26250.1;
chr8	transdecoder	exon	55192455	55192617	.	+	.	gene_name 98039968|shq1; gene_id MSTRG.26250; transcript_id MSTRG.26250.2;
chr8	transdecoder	exon	55192455	55192617	.	+	.	gene_name 98039968|shq1; gene_id MSTRG.26250; transcript_id MSTRG.26250.3;
chr8	transdecoder	three_prime_utr	55192524	55192617	.	+	.	gene_name 98039968|shq1; gene_id MSTRG.26250; transcript_id MSTRG.26250.1;
chr8	transdecoder	three_prime_utr	55192524	55192617	.	+	.	gene_name 98039968|shq1; gene_id MSTRG.26250; transcript_id MSTRG.26250.2;
chr8	transdecoder	three_prime_utr	55192524	55192617	.	+	.	gene_name 98039968|shq1; gene_id MSTRG.26250; transcript_id MSTRG.26250.3;
chr8	StringTie	exon	55195749	55196022	.	-	.	gene_name 98313391|unknown-23910; gene_id MSTRG.26251; transcript_id MSTRG.26251.1;
chr8	StringTie	transcript	55195749	55199416	.	-	.	gene_name 98313391|unknown-23910; gene_id MSTRG.26251; transcript_id MSTRG.26251.1; gene_biotype non-coding; Info NA; ref_name -; class_code u; inherit_ref FALSE;
chr8	StringTie	exon	55199364	55199416	.	-	.	gene_name 98313391|unknown-23910; gene_id MSTRG.26251; transcript_id MSTRG.26251.1;
chr8	transdecoder	exon	55254637	55254674	.	+	.	gene_name 98040585|unknown-1086; gene_id MSTRG.26252; transcript_id MSTRG.26252.1;
chr8	transdecoder	five_prime_utr	55254637	55254674	.	+	.	gene_name 98040585|unknown-1086; gene_id MSTRG.26252; transcript_id MSTRG.26252.1;
chr8	transdecoder	gene	55254637	55269057	.	+	.	gene_name 98040585|unknown-1086; gene_id MSTRG.26252; transcript_id NA; gene_biotype protein_coding; Info ORF type:complete (+),score=27.83; ref_name 98040585|unknown-1086; class_code j,=; inherit_ref TRUE;
chr8	transdecoder	transcript	55254637	55269057	.	+	.	gene_name 98040585|unknown-1086; gene_id MSTRG.26252; transcript_id MSTRG.26252.1; gene_biotype protein_coding; Info ORF type:complete (+),score=27.83; ref_name 98040585|unknown-1086; class_code j,=; inherit_ref TRUE;
chr8	transdecoder	exon	55256112	55256174	.	+	.	gene_name 98040585|unknown-1086; gene_id MSTRG.26252; transcript_id MSTRG.26252.2;
chr8	transdecoder	five_prime_utr	55256112	55256174	.	+	.	gene_name 98040585|unknown-1086; gene_id MSTRG.26252; transcript_id MSTRG.26252.2;
chr8	transdecoder	transcript	55256112	55269057	.	+	.	gene_name 98040585|unknown-1086; gene_id MSTRG.26252; transcript_id MSTRG.26252.2; gene_biotype protein_coding; Info ORF type:complete (+),score=27.83; ref_name 98040585|unknown-1086; class_code j,=; inherit_ref TRUE;
chr8	transdecoder	five_prime_utr	55267809	55267810	.	+	.	gene_name 98040585|unknown-1086; gene_id MSTRG.26252; transcript_id MSTRG.26252.1;
chr8	transdecoder	five_prime_utr	55267809	55267810	.	+	.	gene_name 98040585|unknown-1086; gene_id MSTRG.26252; transcript_id MSTRG.26252.2;
chr8	transdecoder	exon	55267809	55269057	.	+	.	gene_name 98040585|unknown-1086; gene_id MSTRG.26252; transcript_id MSTRG.26252.1;
chr8	transdecoder	exon	55267809	55269057	.	+	.	gene_name 98040585|unknown-1086; gene_id MSTRG.26252; transcript_id MSTRG.26252.2;
chr8	transdecoder	CDS	55267811	55268917	.	+	0	gene_name 98040585|unknown-1086; gene_id MSTRG.26252; transcript_id MSTRG.26252.1;
chr8	transdecoder	CDS	55267811	55268917	.	+	0	gene_name 98040585|unknown-1086; gene_id MSTRG.26252; transcript_id MSTRG.26252.2;
chr8	transdecoder	three_prime_utr	55268918	55269057	.	+	.	gene_name 98040585|unknown-1086; gene_id MSTRG.26252; transcript_id MSTRG.26252.1;
chr8	transdecoder	three_prime_utr	55268918	55269057	.	+	.	gene_name 98040585|unknown-1086; gene_id MSTRG.26252; transcript_id MSTRG.26252.2;
chr8	transdecoder	exon	55272169	55272306	.	+	.	gene_name 98313392|unknown-23911; gene_id MSTRG.26253; transcript_id MSTRG.26253.1;
chr8	transdecoder	five_prime_utr	55272169	55272306	.	+	.	gene_name 98313392|unknown-23911; gene_id MSTRG.26253; transcript_id MSTRG.26253.1;
chr8	transdecoder	gene	55272169	55274644	.	+	.	gene_name 98313392|unknown-23911; gene_id MSTRG.26253; transcript_id NA; gene_biotype protein_coding; Info ORF type:complete (+),score=23.60; ref_name 98120566|rtl1-7; class_code i; inherit_ref FALSE;
chr8	transdecoder	transcript	55272169	55274644	.	+	.	gene_name 98313392|unknown-23911; gene_id MSTRG.26253; transcript_id MSTRG.26253.1; gene_biotype protein_coding; Info ORF type:complete (+),score=23.60; ref_name 98120566|rtl1-7; class_code i; inherit_ref FALSE;
chr8	transdecoder	five_prime_utr	55272946	55272956	.	+	.	gene_name 98313392|unknown-23911; gene_id MSTRG.26253; transcript_id MSTRG.26253.1;
chr8	transdecoder	exon	55272946	55274644	.	+	.	gene_name 98313392|unknown-23911; gene_id MSTRG.26253; transcript_id MSTRG.26253.1;
chr8	transdecoder	CDS	55272957	55273565	.	+	0	gene_name 98313392|unknown-23911; gene_id MSTRG.26253; transcript_id MSTRG.26253.1;
chr8	transdecoder	CDS	55273675	55274556	.	+	0	gene_name 98313392|unknown-23911; gene_id MSTRG.26253; transcript_id MSTRG.26253.1;
chr8	StringTie	exon	55307381	55307478	.	+	.	gene_name 98313393|unknown-23912; gene_id MSTRG.26254; transcript_id MSTRG.26254.1;
chr8	StringTie	transcript	55307381	55347858	.	+	.	gene_name 98313393|unknown-23912; gene_id MSTRG.26254; transcript_id MSTRG.26254.1; gene_biotype non-coding; Info NA; ref_name 98120566|rtl1-7; class_code i; inherit_ref FALSE;
chr8	transdecoder	three_prime_utr	55327240	55327338	.	-	.	gene_name 98022905|h2ax-2; gene_id MSTRG.26255; transcript_id MSTRG.26255.1;
chr8	transdecoder	exon	55327240	55327823	.	-	.	gene_name 98022905|h2ax-2; gene_id MSTRG.26255; transcript_id MSTRG.26255.1;
chr8	transdecoder	gene	55327240	55327823	.	-	.	gene_name 98022905|h2ax-2; gene_id MSTRG.26255; transcript_id NA; gene_biotype protein_coding; Info ORF type:complete (+),score=21.53,sp|P16104|H2AX_HUMAN|76.812|5.20e-66; ref_name 98022905|h2ax-2; class_code =; inherit_ref TRUE;
chr8	transdecoder	transcript	55327240	55327823	.	-	.	gene_name 98022905|h2ax-2; gene_id MSTRG.26255; transcript_id MSTRG.26255.1; gene_biotype protein_coding; Info ORF type:complete (+),score=21.53,sp|P16104|H2AX_HUMAN|76.812|5.20e-66; ref_name 98022905|h2ax-2; class_code =; inherit_ref TRUE;
chr8	transdecoder	CDS	55327339	55327746	.	-	0	gene_name 98022905|h2ax-2; gene_id MSTRG.26255; transcript_id MSTRG.26255.1;
chr8	transdecoder	five_prime_utr	55327747	55327823	.	-	.	gene_name 98022905|h2ax-2; gene_id MSTRG.26255; transcript_id MSTRG.26255.1;
chr8	YD_filtered	miRNA	55328854	55328874	42	-	.	gene_id "PB_527"; transcript_id "PB_527"; gene_name "hmi-novel-6-s-1"; miRNA "hmi-novel-6-s-1-3p"; pre_miRNA "hmi-novel-6-s-1"; strand "star";
chr8	YD_filtered	pre_miRNA	55328854	55328908	42	-	.	gene_id "PB_527"; transcript_id "PB_527"; gene_name "hmi-novel-6-s-1"; miRNA "hmi-novel-6-s-1"; pre_miRNA "hmi-novel-6-s-1";
chr8	YD_filtered	miRNA	55328887	55328908	42	-	.	gene_id "PB_527"; transcript_id "PB_527"; gene_name "hmi-novel-6-s-1"; miRNA "hmi-novel-6-s-1-5p"; pre_miRNA "hmi-novel-6-s-1"; strand "mature";
chr8	YD_filtered	miRNA	55335694	55335714	42	-	.	gene_id "PB_528"; transcript_id "PB_528"; gene_name "hmi-novel-6-s-2"; miRNA "hmi-novel-6-s-2-3p"; pre_miRNA "hmi-novel-6-s-2"; strand "star";
chr8	YD_filtered	pre_miRNA	55335694	55335748	42	-	.	gene_id "PB_528"; transcript_id "PB_528"; gene_name "hmi-novel-6-s-2"; miRNA "hmi-novel-6-s-2"; pre_miRNA "hmi-novel-6-s-2";
chr8	YD_filtered	miRNA	55335727	55335748	42	-	.	gene_id "PB_528"; transcript_id "PB_528"; gene_name "hmi-novel-6-s-2"; miRNA "hmi-novel-6-s-2-5p"; pre_miRNA "hmi-novel-6-s-2"; strand "mature";
chr8	StringTie	exon	55346081	55347858	.	+	.	gene_name 98313393|unknown-23912; gene_id MSTRG.26254; transcript_id MSTRG.26254.1;
chr8	StringTie	exon	55356428	55356656	.	.	.	gene_name 98313394|unknown-23913; gene_id MSTRG.26256; transcript_id MSTRG.26256.1;
chr8	StringTie	transcript	55356428	55356656	.	.	.	gene_name 98313394|unknown-23913; gene_id MSTRG.26256; transcript_id MSTRG.26256.1; gene_biotype non-coding; Info NA; ref_name 98120566|rtl1-7; class_code i; inherit_ref FALSE;
chr8	transdecoder	exon	55365096	55365838	.	-	.	gene_name 98313395|unknown-23914; gene_id MSTRG.26257; transcript_id MSTRG.26257.1;
chr8	transdecoder	gene	55365096	55365838	.	-	.	gene_name 98313395|unknown-23914; gene_id MSTRG.26257; transcript_id NA; gene_biotype protein_coding; Info ORF type:3prime_partial (+),score=20.92; ref_name 98114895|unknown-7119; class_code e; inherit_ref FALSE;
chr8	transdecoder	transcript	55365096	55365838	.	-	.	gene_name 98313395|unknown-23914; gene_id MSTRG.26257; transcript_id MSTRG.26257.1; gene_biotype protein_coding; Info ORF type:3prime_partial (+),score=20.92; ref_name 98114895|unknown-7119; class_code e; inherit_ref FALSE;
chr8	transdecoder	CDS	55365098	55365592	.	-	0	gene_name 98313395|unknown-23914; gene_id MSTRG.26257; transcript_id MSTRG.26257.1;
chr8	transdecoder	five_prime_utr	55365593	55365838	.	-	.	gene_name 98313395|unknown-23914; gene_id MSTRG.26257; transcript_id MSTRG.26257.1;
chr8	StringTie	exon	55376994	55377284	.	.	.	gene_name 98313396|unknown-23915; gene_id MSTRG.26258; transcript_id MSTRG.26258.1;
chr8	StringTie	transcript	55376994	55377284	.	.	.	gene_name 98313396|unknown-23915; gene_id MSTRG.26258; transcript_id MSTRG.26258.1; gene_biotype non-coding; Info NA; ref_name -; class_code u; inherit_ref FALSE;
chr8	transdecoder	three_prime_utr	55384718	55384882	.	-	.	gene_name 98025681|mot7; gene_id MSTRG.26259; transcript_id MSTRG.26259.1;
chr8	transdecoder	exon	55384718	55384948	.	-	.	gene_name 98025681|mot7; gene_id MSTRG.26259; transcript_id MSTRG.26259.1;
chr8	transdecoder	transcript	55384718	55413233	.	-	.	gene_name 98025681|mot7; gene_id MSTRG.26259; transcript_id MSTRG.26259.1; gene_biotype protein_coding; Info ORF type:complete (+),score=89.94,sp|O15403|MOT7_HUMAN|25.308|3.85e-50; ref_name 98025681|mot7; class_code j,=; inherit_ref TRUE;
chr8	transdecoder	gene	55384718	55424212	.	-	.	gene_name 98025681|mot7; gene_id MSTRG.26259; transcript_id NA; gene_biotype protein_coding; Info ORF type:complete (+),score=89.94,sp|O15403|MOT7_HUMAN|25.308|3.85e-50; ref_name 98025681|mot7; class_code j,=; inherit_ref TRUE;
chr8	transdecoder	three_prime_utr	55384738	55384882	.	-	.	gene_name 98025681|mot7; gene_id MSTRG.26259; transcript_id MSTRG.26259.2;
chr8	transdecoder	three_prime_utr	55384738	55384882	.	-	.	gene_name 98025681|mot7; gene_id MSTRG.26259; transcript_id MSTRG.26259.3;
chr8	transdecoder	three_prime_utr	55384738	55384882	.	-	.	gene_name 98025681|mot7; gene_id MSTRG.26259; transcript_id MSTRG.26259.4;
chr8	transdecoder	exon	55384738	55384948	.	-	.	gene_name 98025681|mot7; gene_id MSTRG.26259; transcript_id MSTRG.26259.2;
chr8	transdecoder	exon	55384738	55384948	.	-	.	gene_name 98025681|mot7; gene_id MSTRG.26259; transcript_id MSTRG.26259.3;
chr8	transdecoder	exon	55384738	55384948	.	-	.	gene_name 98025681|mot7; gene_id MSTRG.26259; transcript_id MSTRG.26259.4;
chr8	transdecoder	transcript	55384738	55398971	.	-	.	gene_name 98025681|mot7; gene_id MSTRG.26259; transcript_id MSTRG.26259.4; gene_biotype protein_coding; Info ORF type:complete (+),score=89.94,sp|O15403|MOT7_HUMAN|25.308|3.85e-50; ref_name 98025681|mot7; class_code j,=; inherit_ref TRUE;
chr8	transdecoder	transcript	55384738	55417709	.	-	.	gene_name 98025681|mot7; gene_id MSTRG.26259; transcript_id MSTRG.26259.2; gene_biotype protein_coding; Info ORF type:complete (+),score=89.94,sp|O15403|MOT7_HUMAN|25.308|3.85e-50; ref_name 98025681|mot7; class_code j,=; inherit_ref TRUE;
chr8	transdecoder	transcript	55384738	55424212	.	-	.	gene_name 98025681|mot7; gene_id MSTRG.26259; transcript_id MSTRG.26259.3; gene_biotype protein_coding; Info ORF type:complete (+),score=89.94,sp|O15403|MOT7_HUMAN|25.308|3.85e-50; ref_name 98025681|mot7; class_code j,=; inherit_ref TRUE;
chr8	transdecoder	three_prime_utr	55384743	55384882	.	-	.	gene_name 98025681|mot7; gene_id MSTRG.26259; transcript_id MSTRG.26259.5;
chr8	transdecoder	exon	55384743	55384948	.	-	.	gene_name 98025681|mot7; gene_id MSTRG.26259; transcript_id MSTRG.26259.5;
chr8	transdecoder	transcript	55384743	55424212	.	-	.	gene_name 98025681|mot7; gene_id MSTRG.26259; transcript_id MSTRG.26259.5; gene_biotype protein_coding; Info ORF type:complete (+),score=89.94,sp|O15403|MOT7_HUMAN|25.308|3.85e-50; ref_name 98025681|mot7; class_code j,=; inherit_ref TRUE;
chr8	transdecoder	three_prime_utr	55384744	55384882	.	-	.	gene_name 98025681|mot7; gene_id MSTRG.26259; transcript_id MSTRG.26259.6;
chr8	transdecoder	exon	55384744	55384948	.	-	.	gene_name 98025681|mot7; gene_id MSTRG.26259; transcript_id MSTRG.26259.6;
chr8	transdecoder	transcript	55384744	55413233	.	-	.	gene_name 98025681|mot7; gene_id MSTRG.26259; transcript_id MSTRG.26259.6; gene_biotype protein_coding; Info ORF type:complete (+),score=89.94,sp|O15403|MOT7_HUMAN|25.308|3.85e-50; ref_name 98025681|mot7; class_code j,=; inherit_ref TRUE;
chr8	transdecoder	three_prime_utr	55384747	55384882	.	-	.	gene_name 98025681|mot7; gene_id MSTRG.26259; transcript_id MSTRG.26259.7;
chr8	transdecoder	exon	55384747	55384948	.	-	.	gene_name 98025681|mot7; gene_id MSTRG.26259; transcript_id MSTRG.26259.7;
chr8	transdecoder	transcript	55384747	55424212	.	-	.	gene_name 98025681|mot7; gene_id MSTRG.26259; transcript_id MSTRG.26259.7; gene_biotype protein_coding; Info ORF type:complete (+),score=89.94,sp|O15403|MOT7_HUMAN|25.308|3.85e-50; ref_name 98025681|mot7; class_code j,=; inherit_ref TRUE;
chr8	transdecoder	CDS	55384883	55384948	.	-	0	gene_name 98025681|mot7; gene_id MSTRG.26259; transcript_id MSTRG.26259.1;
chr8	transdecoder	CDS	55384883	55384948	.	-	0	gene_name 98025681|mot7; gene_id MSTRG.26259; transcript_id MSTRG.26259.2;
chr8	transdecoder	CDS	55384883	55384948	.	-	0	gene_name 98025681|mot7; gene_id MSTRG.26259; transcript_id MSTRG.26259.3;
chr8	transdecoder	CDS	55384883	55384948	.	-	0	gene_name 98025681|mot7; gene_id MSTRG.26259; transcript_id MSTRG.26259.4;
chr8	transdecoder	CDS	55384883	55384948	.	-	0	gene_name 98025681|mot7; gene_id MSTRG.26259; transcript_id MSTRG.26259.5;
chr8	transdecoder	CDS	55384883	55384948	.	-	0	gene_name 98025681|mot7; gene_id MSTRG.26259; transcript_id MSTRG.26259.6;
chr8	transdecoder	CDS	55384883	55384948	.	-	0	gene_name 98025681|mot7; gene_id MSTRG.26259; transcript_id MSTRG.26259.7;
chr8	transdecoder	CDS	55386490	55386659	.	-	2	gene_name 98025681|mot7; gene_id MSTRG.26259; transcript_id MSTRG.26259.1;
chr8	transdecoder	CDS	55386490	55386659	.	-	2	gene_name 98025681|mot7; gene_id MSTRG.26259; transcript_id MSTRG.26259.2;
chr8	transdecoder	CDS	55386490	55386659	.	-	2	gene_name 98025681|mot7; gene_id MSTRG.26259; transcript_id MSTRG.26259.3;
chr8	transdecoder	CDS	55386490	55386659	.	-	2	gene_name 98025681|mot7; gene_id MSTRG.26259; transcript_id MSTRG.26259.4;
chr8	transdecoder	CDS	55386490	55386659	.	-	2	gene_name 98025681|mot7; gene_id MSTRG.26259; transcript_id MSTRG.26259.5;
chr8	transdecoder	CDS	55386490	55386659	.	-	2	gene_name 98025681|mot7; gene_id MSTRG.26259; transcript_id MSTRG.26259.6;
chr8	transdecoder	CDS	55386490	55386659	.	-	2	gene_name 98025681|mot7; gene_id MSTRG.26259; transcript_id MSTRG.26259.7;
chr8	transdecoder	exon	55386490	55386659	.	-	.	gene_name 98025681|mot7; gene_id MSTRG.26259; transcript_id MSTRG.26259.1;
chr8	transdecoder	exon	55386490	55386659	.	-	.	gene_name 98025681|mot7; gene_id MSTRG.26259; transcript_id MSTRG.26259.2;
chr8	transdecoder	exon	55386490	55386659	.	-	.	gene_name 98025681|mot7; gene_id MSTRG.26259; transcript_id MSTRG.26259.3;
chr8	transdecoder	exon	55386490	55386659	.	-	.	gene_name 98025681|mot7; gene_id MSTRG.26259; transcript_id MSTRG.26259.4;
chr8	transdecoder	exon	55386490	55386659	.	-	.	gene_name 98025681|mot7; gene_id MSTRG.26259; transcript_id MSTRG.26259.5;
chr8	transdecoder	exon	55386490	55386659	.	-	.	gene_name 98025681|mot7; gene_id MSTRG.26259; transcript_id MSTRG.26259.6;
chr8	transdecoder	exon	55386490	55386659	.	-	.	gene_name 98025681|mot7; gene_id MSTRG.26259; transcript_id MSTRG.26259.7;
chr8	transdecoder	CDS	55387592	55387717	.	-	2	gene_name 98025681|mot7; gene_id MSTRG.26259; transcript_id MSTRG.26259.1;
chr8	transdecoder	CDS	55387592	55387717	.	-	2	gene_name 98025681|mot7; gene_id MSTRG.26259; transcript_id MSTRG.26259.2;
chr8	transdecoder	CDS	55387592	55387717	.	-	2	gene_name 98025681|mot7; gene_id MSTRG.26259; transcript_id MSTRG.26259.4;
chr8	transdecoder	CDS	55387592	55387717	.	-	2	gene_name 98025681|mot7; gene_id MSTRG.26259; transcript_id MSTRG.26259.5;
chr8	transdecoder	exon	55387592	55387717	.	-	.	gene_name 98025681|mot7; gene_id MSTRG.26259; transcript_id MSTRG.26259.1;
chr8	transdecoder	exon	55387592	55387717	.	-	.	gene_name 98025681|mot7; gene_id MSTRG.26259; transcript_id MSTRG.26259.2;
chr8	transdecoder	exon	55387592	55387717	.	-	.	gene_name 98025681|mot7; gene_id MSTRG.26259; transcript_id MSTRG.26259.4;
chr8	transdecoder	exon	55387592	55387717	.	-	.	gene_name 98025681|mot7; gene_id MSTRG.26259; transcript_id MSTRG.26259.5;
chr8	transdecoder	CDS	55388874	55388999	.	-	2	gene_name 98025681|mot7; gene_id MSTRG.26259; transcript_id MSTRG.26259.3;
chr8	transdecoder	CDS	55388874	55388999	.	-	2	gene_name 98025681|mot7; gene_id MSTRG.26259; transcript_id MSTRG.26259.4;
chr8	transdecoder	CDS	55388874	55388999	.	-	2	gene_name 98025681|mot7; gene_id MSTRG.26259; transcript_id MSTRG.26259.6;
chr8	transdecoder	exon	55388874	55388999	.	-	.	gene_name 98025681|mot7; gene_id MSTRG.26259; transcript_id MSTRG.26259.3;
chr8	transdecoder	exon	55388874	55388999	.	-	.	gene_name 98025681|mot7; gene_id MSTRG.26259; transcript_id MSTRG.26259.4;
chr8	transdecoder	exon	55388874	55388999	.	-	.	gene_name 98025681|mot7; gene_id MSTRG.26259; transcript_id MSTRG.26259.6;
chr8	transdecoder	CDS	55391155	55391424	.	-	2	gene_name 98025681|mot7; gene_id MSTRG.26259; transcript_id MSTRG.26259.1;
chr8	transdecoder	CDS	55391155	55391424	.	-	2	gene_name 98025681|mot7; gene_id MSTRG.26259; transcript_id MSTRG.26259.2;
chr8	transdecoder	CDS	55391155	55391424	.	-	2	gene_name 98025681|mot7; gene_id MSTRG.26259; transcript_id MSTRG.26259.3;
chr8	transdecoder	CDS	55391155	55391424	.	-	2	gene_name 98025681|mot7; gene_id MSTRG.26259; transcript_id MSTRG.26259.4;
chr8	transdecoder	CDS	55391155	55391424	.	-	2	gene_name 98025681|mot7; gene_id MSTRG.26259; transcript_id MSTRG.26259.5;
chr8	transdecoder	CDS	55391155	55391424	.	-	2	gene_name 98025681|mot7; gene_id MSTRG.26259; transcript_id MSTRG.26259.6;
chr8	transdecoder	CDS	55391155	55391424	.	-	2	gene_name 98025681|mot7; gene_id MSTRG.26259; transcript_id MSTRG.26259.7;
chr8	transdecoder	exon	55391155	55391424	.	-	.	gene_name 98025681|mot7; gene_id MSTRG.26259; transcript_id MSTRG.26259.1;
chr8	transdecoder	exon	55391155	55391424	.	-	.	gene_name 98025681|mot7; gene_id MSTRG.26259; transcript_id MSTRG.26259.2;
chr8	transdecoder	exon	55391155	55391424	.	-	.	gene_name 98025681|mot7; gene_id MSTRG.26259; transcript_id MSTRG.26259.3;
chr8	transdecoder	exon	55391155	55391424	.	-	.	gene_name 98025681|mot7; gene_id MSTRG.26259; transcript_id MSTRG.26259.4;
chr8	transdecoder	exon	55391155	55391424	.	-	.	gene_name 98025681|mot7; gene_id MSTRG.26259; transcript_id MSTRG.26259.5;
chr8	transdecoder	exon	55391155	55391424	.	-	.	gene_name 98025681|mot7; gene_id MSTRG.26259; transcript_id MSTRG.26259.6;
chr8	transdecoder	exon	55391155	55391424	.	-	.	gene_name 98025681|mot7; gene_id MSTRG.26259; transcript_id MSTRG.26259.7;
chr8	transdecoder	CDS	55391877	55392136	.	-	1	gene_name 98025681|mot7; gene_id MSTRG.26259; transcript_id MSTRG.26259.1;
chr8	transdecoder	CDS	55391877	55392136	.	-	1	gene_name 98025681|mot7; gene_id MSTRG.26259; transcript_id MSTRG.26259.2;
chr8	transdecoder	CDS	55391877	55392136	.	-	1	gene_name 98025681|mot7; gene_id MSTRG.26259; transcript_id MSTRG.26259.3;
chr8	transdecoder	CDS	55391877	55392136	.	-	1	gene_name 98025681|mot7; gene_id MSTRG.26259; transcript_id MSTRG.26259.4;
chr8	transdecoder	CDS	55391877	55392136	.	-	1	gene_name 98025681|mot7; gene_id MSTRG.26259; transcript_id MSTRG.26259.5;
chr8	transdecoder	CDS	55391877	55392136	.	-	1	gene_name 98025681|mot7; gene_id MSTRG.26259; transcript_id MSTRG.26259.6;
chr8	transdecoder	CDS	55391877	55392136	.	-	1	gene_name 98025681|mot7; gene_id MSTRG.26259; transcript_id MSTRG.26259.7;
chr8	transdecoder	exon	55391877	55392136	.	-	.	gene_name 98025681|mot7; gene_id MSTRG.26259; transcript_id MSTRG.26259.1;
chr8	transdecoder	exon	55391877	55392136	.	-	.	gene_name 98025681|mot7; gene_id MSTRG.26259; transcript_id MSTRG.26259.2;
chr8	transdecoder	exon	55391877	55392136	.	-	.	gene_name 98025681|mot7; gene_id MSTRG.26259; transcript_id MSTRG.26259.3;
chr8	transdecoder	exon	55391877	55392136	.	-	.	gene_name 98025681|mot7; gene_id MSTRG.26259; transcript_id MSTRG.26259.4;
chr8	transdecoder	exon	55391877	55392136	.	-	.	gene_name 98025681|mot7; gene_id MSTRG.26259; transcript_id MSTRG.26259.5;
chr8	transdecoder	exon	55391877	55392136	.	-	.	gene_name 98025681|mot7; gene_id MSTRG.26259; transcript_id MSTRG.26259.6;
chr8	transdecoder	exon	55391877	55392136	.	-	.	gene_name 98025681|mot7; gene_id MSTRG.26259; transcript_id MSTRG.26259.7;
chr8	transdecoder	CDS	55395196	55395401	.	-	0	gene_name 98025681|mot7; gene_id MSTRG.26259; transcript_id MSTRG.26259.1;
chr8	transdecoder	CDS	55395196	55395401	.	-	0	gene_name 98025681|mot7; gene_id MSTRG.26259; transcript_id MSTRG.26259.2;
chr8	transdecoder	CDS	55395196	55395401	.	-	0	gene_name 98025681|mot7; gene_id MSTRG.26259; transcript_id MSTRG.26259.3;
chr8	transdecoder	CDS	55395196	55395401	.	-	0	gene_name 98025681|mot7; gene_id MSTRG.26259; transcript_id MSTRG.26259.4;
chr8	transdecoder	CDS	55395196	55395401	.	-	0	gene_name 98025681|mot7; gene_id MSTRG.26259; transcript_id MSTRG.26259.5;
chr8	transdecoder	CDS	55395196	55395401	.	-	0	gene_name 98025681|mot7; gene_id MSTRG.26259; transcript_id MSTRG.26259.6;
chr8	transdecoder	CDS	55395196	55395401	.	-	0	gene_name 98025681|mot7; gene_id MSTRG.26259; transcript_id MSTRG.26259.7;
chr8	transdecoder	exon	55395196	55395401	.	-	.	gene_name 98025681|mot7; gene_id MSTRG.26259; transcript_id MSTRG.26259.1;
chr8	transdecoder	exon	55395196	55395401	.	-	.	gene_name 98025681|mot7; gene_id MSTRG.26259; transcript_id MSTRG.26259.2;
chr8	transdecoder	exon	55395196	55395401	.	-	.	gene_name 98025681|mot7; gene_id MSTRG.26259; transcript_id MSTRG.26259.3;
chr8	transdecoder	exon	55395196	55395401	.	-	.	gene_name 98025681|mot7; gene_id MSTRG.26259; transcript_id MSTRG.26259.4;
chr8	transdecoder	exon	55395196	55395401	.	-	.	gene_name 98025681|mot7; gene_id MSTRG.26259; transcript_id MSTRG.26259.5;
chr8	transdecoder	exon	55395196	55395401	.	-	.	gene_name 98025681|mot7; gene_id MSTRG.26259; transcript_id MSTRG.26259.6;
chr8	transdecoder	exon	55395196	55395401	.	-	.	gene_name 98025681|mot7; gene_id MSTRG.26259; transcript_id MSTRG.26259.7;
chr8	transdecoder	CDS	55395514	55395720	.	-	0	gene_name 98025681|mot7; gene_id MSTRG.26259; transcript_id MSTRG.26259.1;
chr8	transdecoder	CDS	55395514	55395720	.	-	0	gene_name 98025681|mot7; gene_id MSTRG.26259; transcript_id MSTRG.26259.2;
chr8	transdecoder	CDS	55395514	55395720	.	-	0	gene_name 98025681|mot7; gene_id MSTRG.26259; transcript_id MSTRG.26259.3;
chr8	transdecoder	CDS	55395514	55395720	.	-	0	gene_name 98025681|mot7; gene_id MSTRG.26259; transcript_id MSTRG.26259.4;
chr8	transdecoder	CDS	55395514	55395720	.	-	0	gene_name 98025681|mot7; gene_id MSTRG.26259; transcript_id MSTRG.26259.5;
chr8	transdecoder	CDS	55395514	55395720	.	-	0	gene_name 98025681|mot7; gene_id MSTRG.26259; transcript_id MSTRG.26259.6;
chr8	transdecoder	CDS	55395514	55395720	.	-	0	gene_name 98025681|mot7; gene_id MSTRG.26259; transcript_id MSTRG.26259.7;
chr8	transdecoder	exon	55395514	55395720	.	-	.	gene_name 98025681|mot7; gene_id MSTRG.26259; transcript_id MSTRG.26259.1;
chr8	transdecoder	exon	55395514	55395720	.	-	.	gene_name 98025681|mot7; gene_id MSTRG.26259; transcript_id MSTRG.26259.2;
chr8	transdecoder	exon	55395514	55395720	.	-	.	gene_name 98025681|mot7; gene_id MSTRG.26259; transcript_id MSTRG.26259.3;
chr8	transdecoder	exon	55395514	55395720	.	-	.	gene_name 98025681|mot7; gene_id MSTRG.26259; transcript_id MSTRG.26259.4;
chr8	transdecoder	exon	55395514	55395720	.	-	.	gene_name 98025681|mot7; gene_id MSTRG.26259; transcript_id MSTRG.26259.5;
chr8	transdecoder	exon	55395514	55395720	.	-	.	gene_name 98025681|mot7; gene_id MSTRG.26259; transcript_id MSTRG.26259.6;
chr8	transdecoder	exon	55395514	55395720	.	-	.	gene_name 98025681|mot7; gene_id MSTRG.26259; transcript_id MSTRG.26259.7;
chr8	transdecoder	CDS	55396347	55396654	.	-	2	gene_name 98025681|mot7; gene_id MSTRG.26259; transcript_id MSTRG.26259.1;
chr8	transdecoder	CDS	55396347	55396654	.	-	2	gene_name 98025681|mot7; gene_id MSTRG.26259; transcript_id MSTRG.26259.2;
chr8	transdecoder	CDS	55396347	55396654	.	-	2	gene_name 98025681|mot7; gene_id MSTRG.26259; transcript_id MSTRG.26259.3;
chr8	transdecoder	CDS	55396347	55396654	.	-	2	gene_name 98025681|mot7; gene_id MSTRG.26259; transcript_id MSTRG.26259.4;
chr8	transdecoder	CDS	55396347	55396654	.	-	2	gene_name 98025681|mot7; gene_id MSTRG.26259; transcript_id MSTRG.26259.5;
chr8	transdecoder	CDS	55396347	55396654	.	-	2	gene_name 98025681|mot7; gene_id MSTRG.26259; transcript_id MSTRG.26259.6;
chr8	transdecoder	CDS	55396347	55396654	.	-	2	gene_name 98025681|mot7; gene_id MSTRG.26259; transcript_id MSTRG.26259.7;
chr8	transdecoder	exon	55396347	55396654	.	-	.	gene_name 98025681|mot7; gene_id MSTRG.26259; transcript_id MSTRG.26259.1;
chr8	transdecoder	exon	55396347	55396654	.	-	.	gene_name 98025681|mot7; gene_id MSTRG.26259; transcript_id MSTRG.26259.2;
chr8	transdecoder	exon	55396347	55396654	.	-	.	gene_name 98025681|mot7; gene_id MSTRG.26259; transcript_id MSTRG.26259.3;
chr8	transdecoder	exon	55396347	55396654	.	-	.	gene_name 98025681|mot7; gene_id MSTRG.26259; transcript_id MSTRG.26259.4;
chr8	transdecoder	exon	55396347	55396654	.	-	.	gene_name 98025681|mot7; gene_id MSTRG.26259; transcript_id MSTRG.26259.5;
chr8	transdecoder	exon	55396347	55396654	.	-	.	gene_name 98025681|mot7; gene_id MSTRG.26259; transcript_id MSTRG.26259.6;
chr8	transdecoder	exon	55396347	55396654	.	-	.	gene_name 98025681|mot7; gene_id MSTRG.26259; transcript_id MSTRG.26259.7;
chr8	transdecoder	CDS	55398572	55398875	.	-	0	gene_name 98025681|mot7; gene_id MSTRG.26259; transcript_id MSTRG.26259.1;
chr8	transdecoder	CDS	55398572	55398875	.	-	0	gene_name 98025681|mot7; gene_id MSTRG.26259; transcript_id MSTRG.26259.2;
chr8	transdecoder	CDS	55398572	55398875	.	-	0	gene_name 98025681|mot7; gene_id MSTRG.26259; transcript_id MSTRG.26259.3;
chr8	transdecoder	CDS	55398572	55398875	.	-	0	gene_name 98025681|mot7; gene_id MSTRG.26259; transcript_id MSTRG.26259.5;
chr8	transdecoder	CDS	55398572	55398875	.	-	0	gene_name 98025681|mot7; gene_id MSTRG.26259; transcript_id MSTRG.26259.6;
chr8	transdecoder	CDS	55398572	55398875	.	-	0	gene_name 98025681|mot7; gene_id MSTRG.26259; transcript_id MSTRG.26259.7;
chr8	transdecoder	exon	55398572	55398884	.	-	.	gene_name 98025681|mot7; gene_id MSTRG.26259; transcript_id MSTRG.26259.1;
chr8	transdecoder	exon	55398572	55398884	.	-	.	gene_name 98025681|mot7; gene_id MSTRG.26259; transcript_id MSTRG.26259.2;
chr8	transdecoder	exon	55398572	55398884	.	-	.	gene_name 98025681|mot7; gene_id MSTRG.26259; transcript_id MSTRG.26259.3;
chr8	transdecoder	exon	55398572	55398884	.	-	.	gene_name 98025681|mot7; gene_id MSTRG.26259; transcript_id MSTRG.26259.5;
chr8	transdecoder	exon	55398572	55398884	.	-	.	gene_name 98025681|mot7; gene_id MSTRG.26259; transcript_id MSTRG.26259.6;
chr8	transdecoder	exon	55398572	55398884	.	-	.	gene_name 98025681|mot7; gene_id MSTRG.26259; transcript_id MSTRG.26259.7;
chr8	transdecoder	CDS	55398572	55398923	.	-	0	gene_name 98025681|mot7; gene_id MSTRG.26259; transcript_id MSTRG.26259.4;
chr8	transdecoder	exon	55398572	55398971	.	-	.	gene_name 98025681|mot7; gene_id MSTRG.26259; transcript_id MSTRG.26259.4;
chr8	transdecoder	five_prime_utr	55398876	55398884	.	-	.	gene_name 98025681|mot7; gene_id MSTRG.26259; transcript_id MSTRG.26259.1;
chr8	transdecoder	five_prime_utr	55398876	55398884	.	-	.	gene_name 98025681|mot7; gene_id MSTRG.26259; transcript_id MSTRG.26259.2;
chr8	transdecoder	five_prime_utr	55398876	55398884	.	-	.	gene_name 98025681|mot7; gene_id MSTRG.26259; transcript_id MSTRG.26259.3;
chr8	transdecoder	five_prime_utr	55398876	55398884	.	-	.	gene_name 98025681|mot7; gene_id MSTRG.26259; transcript_id MSTRG.26259.5;
chr8	transdecoder	five_prime_utr	55398876	55398884	.	-	.	gene_name 98025681|mot7; gene_id MSTRG.26259; transcript_id MSTRG.26259.6;
chr8	transdecoder	five_prime_utr	55398876	55398884	.	-	.	gene_name 98025681|mot7; gene_id MSTRG.26259; transcript_id MSTRG.26259.7;
chr8	transdecoder	five_prime_utr	55398924	55398971	.	-	.	gene_name 98025681|mot7; gene_id MSTRG.26259; transcript_id MSTRG.26259.4;
chr8	transdecoder	exon	55400344	55400544	.	-	.	gene_name 98025681|mot7; gene_id MSTRG.26259; transcript_id MSTRG.26259.1;
chr8	transdecoder	exon	55400344	55400544	.	-	.	gene_name 98025681|mot7; gene_id MSTRG.26259; transcript_id MSTRG.26259.2;
chr8	transdecoder	exon	55400344	55400544	.	-	.	gene_name 98025681|mot7; gene_id MSTRG.26259; transcript_id MSTRG.26259.3;
chr8	transdecoder	exon	55400344	55400544	.	-	.	gene_name 98025681|mot7; gene_id MSTRG.26259; transcript_id MSTRG.26259.5;
chr8	transdecoder	exon	55400344	55400544	.	-	.	gene_name 98025681|mot7; gene_id MSTRG.26259; transcript_id MSTRG.26259.6;
chr8	transdecoder	exon	55400344	55400544	.	-	.	gene_name 98025681|mot7; gene_id MSTRG.26259; transcript_id MSTRG.26259.7;
chr8	transdecoder	five_prime_utr	55400344	55400544	.	-	.	gene_name 98025681|mot7; gene_id MSTRG.26259; transcript_id MSTRG.26259.1;
chr8	transdecoder	five_prime_utr	55400344	55400544	.	-	.	gene_name 98025681|mot7; gene_id MSTRG.26259; transcript_id MSTRG.26259.2;
chr8	transdecoder	five_prime_utr	55400344	55400544	.	-	.	gene_name 98025681|mot7; gene_id MSTRG.26259; transcript_id MSTRG.26259.3;
chr8	transdecoder	five_prime_utr	55400344	55400544	.	-	.	gene_name 98025681|mot7; gene_id MSTRG.26259; transcript_id MSTRG.26259.5;
chr8	transdecoder	five_prime_utr	55400344	55400544	.	-	.	gene_name 98025681|mot7; gene_id MSTRG.26259; transcript_id MSTRG.26259.6;
chr8	transdecoder	five_prime_utr	55400344	55400544	.	-	.	gene_name 98025681|mot7; gene_id MSTRG.26259; transcript_id MSTRG.26259.7;
chr8	transdecoder	exon	55413037	55413233	.	-	.	gene_name 98025681|mot7; gene_id MSTRG.26259; transcript_id MSTRG.26259.1;
chr8	transdecoder	exon	55413037	55413233	.	-	.	gene_name 98025681|mot7; gene_id MSTRG.26259; transcript_id MSTRG.26259.6;
chr8	transdecoder	five_prime_utr	55413037	55413233	.	-	.	gene_name 98025681|mot7; gene_id MSTRG.26259; transcript_id MSTRG.26259.1;
chr8	transdecoder	five_prime_utr	55413037	55413233	.	-	.	gene_name 98025681|mot7; gene_id MSTRG.26259; transcript_id MSTRG.26259.6;
chr8	transdecoder	exon	55417591	55417709	.	-	.	gene_name 98025681|mot7; gene_id MSTRG.26259; transcript_id MSTRG.26259.2;
chr8	transdecoder	five_prime_utr	55417591	55417709	.	-	.	gene_name 98025681|mot7; gene_id MSTRG.26259; transcript_id MSTRG.26259.2;
chr8	transdecoder	exon	55424095	55424212	.	-	.	gene_name 98025681|mot7; gene_id MSTRG.26259; transcript_id MSTRG.26259.3;
chr8	transdecoder	exon	55424095	55424212	.	-	.	gene_name 98025681|mot7; gene_id MSTRG.26259; transcript_id MSTRG.26259.5;
chr8	transdecoder	exon	55424095	55424212	.	-	.	gene_name 98025681|mot7; gene_id MSTRG.26259; transcript_id MSTRG.26259.7;
chr8	transdecoder	five_prime_utr	55424095	55424212	.	-	.	gene_name 98025681|mot7; gene_id MSTRG.26259; transcript_id MSTRG.26259.3;
chr8	transdecoder	five_prime_utr	55424095	55424212	.	-	.	gene_name 98025681|mot7; gene_id MSTRG.26259; transcript_id MSTRG.26259.5;
chr8	transdecoder	five_prime_utr	55424095	55424212	.	-	.	gene_name 98025681|mot7; gene_id MSTRG.26259; transcript_id MSTRG.26259.7;
chr8	StringTie	exon	55455409	55455690	.	-	.	gene_name 98313397|unknown-23916; gene_id MSTRG.26260; transcript_id MSTRG.26260.1;
chr8	StringTie	transcript	55455409	55456471	.	-	.	gene_name 98313397|unknown-23916; gene_id MSTRG.26260; transcript_id MSTRG.26260.1; gene_biotype non-coding; Info NA; ref_name -; class_code u; inherit_ref FALSE;
chr8	StringTie	exon	55456423	55456471	.	-	.	gene_name 98313397|unknown-23916; gene_id MSTRG.26260; transcript_id MSTRG.26260.1;
chr8	transdecoder	three_prime_utr	55524673	55524732	.	-	.	gene_name 98002877|m3k4; gene_id MSTRG.26261; transcript_id MSTRG.26261.1;
chr8	transdecoder	three_prime_utr	55524673	55524732	.	-	.	gene_name 98002877|m3k4; gene_id MSTRG.26261; transcript_id MSTRG.26261.2;
chr8	transdecoder	three_prime_utr	55524673	55524732	.	-	.	gene_name 98002877|m3k4; gene_id MSTRG.26261; transcript_id MSTRG.26261.3;
chr8	transdecoder	exon	55524673	55524960	.	-	.	gene_name 98002877|m3k4; gene_id MSTRG.26261; transcript_id MSTRG.26261.1;
chr8	transdecoder	exon	55524673	55524960	.	-	.	gene_name 98002877|m3k4; gene_id MSTRG.26261; transcript_id MSTRG.26261.2;
chr8	transdecoder	exon	55524673	55524960	.	-	.	gene_name 98002877|m3k4; gene_id MSTRG.26261; transcript_id MSTRG.26261.3;
chr8	transdecoder	transcript	55524673	55552157	.	-	.	gene_name 98002877|m3k4; gene_id MSTRG.26261; transcript_id MSTRG.26261.2; gene_biotype protein_coding; Info ORF type:complete (+),score=269.47,sp|Q9Y6R4|M3K4_HUMAN|33.636|3.98e-40; ref_name 98002877|m3k4; class_code j,=; inherit_ref TRUE;
chr8	transdecoder	transcript	55524673	55588008	.	-	.	gene_name 98002877|m3k4; gene_id MSTRG.26261; transcript_id MSTRG.26261.3; gene_biotype protein_coding; Info ORF type:complete (+),score=269.47,sp|Q9Y6R4|M3K4_HUMAN|33.636|3.98e-40; ref_name 98002877|m3k4; class_code j,=; inherit_ref TRUE;
chr8	transdecoder	gene	55524673	55602781	.	-	.	gene_name 98002877|m3k4; gene_id MSTRG.26261; transcript_id NA; gene_biotype protein_coding; Info ORF type:complete (+),score=269.47,sp|Q9Y6R4|M3K4_HUMAN|33.636|3.98e-40; ref_name 98002877|m3k4; class_code j,=; inherit_ref TRUE;
chr8	transdecoder	transcript	55524673	55602781	.	-	.	gene_name 98002877|m3k4; gene_id MSTRG.26261; transcript_id MSTRG.26261.1; gene_biotype protein_coding; Info ORF type:complete (+),score=269.47,sp|Q9Y6R4|M3K4_HUMAN|33.636|3.98e-40; ref_name 98002877|m3k4; class_code j,=; inherit_ref TRUE;
chr8	transdecoder	three_prime_utr	55524683	55524732	.	-	.	gene_name 98002877|m3k4; gene_id MSTRG.26261; transcript_id MSTRG.26261.4;
chr8	transdecoder	exon	55524683	55524960	.	-	.	gene_name 98002877|m3k4; gene_id MSTRG.26261; transcript_id MSTRG.26261.4;
chr8	transdecoder	transcript	55524683	55530138	.	-	.	gene_name 98002877|m3k4; gene_id MSTRG.26261; transcript_id MSTRG.26261.4; gene_biotype protein_coding; Info ORF type:complete (+),score=269.47,sp|Q9Y6R4|M3K4_HUMAN|33.636|3.98e-40; ref_name 98002877|m3k4; class_code j,=; inherit_ref TRUE;
chr8	transdecoder	CDS	55524733	55524960	.	-	0	gene_name 98002877|m3k4; gene_id MSTRG.26261; transcript_id MSTRG.26261.1;
chr8	transdecoder	CDS	55524733	55524960	.	-	0	gene_name 98002877|m3k4; gene_id MSTRG.26261; transcript_id MSTRG.26261.2;
chr8	transdecoder	CDS	55524733	55524960	.	-	0	gene_name 98002877|m3k4; gene_id MSTRG.26261; transcript_id MSTRG.26261.3;
chr8	transdecoder	CDS	55524733	55524960	.	-	0	gene_name 98002877|m3k4; gene_id MSTRG.26261; transcript_id MSTRG.26261.4;
chr8	transdecoder	CDS	55526161	55526264	.	-	2	gene_name 98002877|m3k4; gene_id MSTRG.26261; transcript_id MSTRG.26261.1;
chr8	transdecoder	CDS	55526161	55526264	.	-	2	gene_name 98002877|m3k4; gene_id MSTRG.26261; transcript_id MSTRG.26261.2;
chr8	transdecoder	CDS	55526161	55526264	.	-	2	gene_name 98002877|m3k4; gene_id MSTRG.26261; transcript_id MSTRG.26261.3;
chr8	transdecoder	CDS	55526161	55526264	.	-	2	gene_name 98002877|m3k4; gene_id MSTRG.26261; transcript_id MSTRG.26261.4;
chr8	transdecoder	exon	55526161	55526264	.	-	.	gene_name 98002877|m3k4; gene_id MSTRG.26261; transcript_id MSTRG.26261.1;
chr8	transdecoder	exon	55526161	55526264	.	-	.	gene_name 98002877|m3k4; gene_id MSTRG.26261; transcript_id MSTRG.26261.2;
chr8	transdecoder	exon	55526161	55526264	.	-	.	gene_name 98002877|m3k4; gene_id MSTRG.26261; transcript_id MSTRG.26261.3;
chr8	transdecoder	exon	55526161	55526264	.	-	.	gene_name 98002877|m3k4; gene_id MSTRG.26261; transcript_id MSTRG.26261.4;
chr8	transdecoder	CDS	55526305	55526442	.	-	2	gene_name 98002877|m3k4; gene_id MSTRG.26261; transcript_id MSTRG.26261.1;
chr8	transdecoder	CDS	55526305	55526442	.	-	2	gene_name 98002877|m3k4; gene_id MSTRG.26261; transcript_id MSTRG.26261.2;
chr8	transdecoder	CDS	55526305	55526442	.	-	2	gene_name 98002877|m3k4; gene_id MSTRG.26261; transcript_id MSTRG.26261.3;
chr8	transdecoder	CDS	55526305	55526442	.	-	2	gene_name 98002877|m3k4; gene_id MSTRG.26261; transcript_id MSTRG.26261.4;
chr8	transdecoder	exon	55526305	55526442	.	-	.	gene_name 98002877|m3k4; gene_id MSTRG.26261; transcript_id MSTRG.26261.1;
chr8	transdecoder	exon	55526305	55526442	.	-	.	gene_name 98002877|m3k4; gene_id MSTRG.26261; transcript_id MSTRG.26261.2;
chr8	transdecoder	exon	55526305	55526442	.	-	.	gene_name 98002877|m3k4; gene_id MSTRG.26261; transcript_id MSTRG.26261.3;
chr8	transdecoder	exon	55526305	55526442	.	-	.	gene_name 98002877|m3k4; gene_id MSTRG.26261; transcript_id MSTRG.26261.4;
chr8	transdecoder	CDS	55529488	55529659	.	-	0	gene_name 98002877|m3k4; gene_id MSTRG.26261; transcript_id MSTRG.26261.1;
chr8	transdecoder	CDS	55529488	55529659	.	-	0	gene_name 98002877|m3k4; gene_id MSTRG.26261; transcript_id MSTRG.26261.2;
chr8	transdecoder	CDS	55529488	55529659	.	-	0	gene_name 98002877|m3k4; gene_id MSTRG.26261; transcript_id MSTRG.26261.3;
chr8	transdecoder	CDS	55529488	55529659	.	-	0	gene_name 98002877|m3k4; gene_id MSTRG.26261; transcript_id MSTRG.26261.4;
chr8	transdecoder	exon	55529488	55529659	.	-	.	gene_name 98002877|m3k4; gene_id MSTRG.26261; transcript_id MSTRG.26261.1;
chr8	transdecoder	exon	55529488	55529659	.	-	.	gene_name 98002877|m3k4; gene_id MSTRG.26261; transcript_id MSTRG.26261.2;
chr8	transdecoder	exon	55529488	55529659	.	-	.	gene_name 98002877|m3k4; gene_id MSTRG.26261; transcript_id MSTRG.26261.3;
chr8	transdecoder	exon	55529488	55529659	.	-	.	gene_name 98002877|m3k4; gene_id MSTRG.26261; transcript_id MSTRG.26261.4;
chr8	transdecoder	CDS	55529905	55529910	.	-	0	gene_name 98002877|m3k4; gene_id MSTRG.26261; transcript_id MSTRG.26261.4;
chr8	transdecoder	exon	55529905	55530138	.	-	.	gene_name 98002877|m3k4; gene_id MSTRG.26261; transcript_id MSTRG.26261.4;
chr8	transdecoder	five_prime_utr	55529911	55530138	.	-	.	gene_name 98002877|m3k4; gene_id MSTRG.26261; transcript_id MSTRG.26261.4;
chr8	transdecoder	CDS	55530139	55530360	.	-	0	gene_name 98002877|m3k4; gene_id MSTRG.26261; transcript_id MSTRG.26261.1;
chr8	transdecoder	CDS	55530139	55530360	.	-	0	gene_name 98002877|m3k4; gene_id MSTRG.26261; transcript_id MSTRG.26261.2;
chr8	transdecoder	CDS	55530139	55530360	.	-	0	gene_name 98002877|m3k4; gene_id MSTRG.26261; transcript_id MSTRG.26261.3;
chr8	transdecoder	exon	55530139	55530360	.	-	.	gene_name 98002877|m3k4; gene_id MSTRG.26261; transcript_id MSTRG.26261.1;
chr8	transdecoder	exon	55530139	55530360	.	-	.	gene_name 98002877|m3k4; gene_id MSTRG.26261; transcript_id MSTRG.26261.2;
chr8	transdecoder	exon	55530139	55530360	.	-	.	gene_name 98002877|m3k4; gene_id MSTRG.26261; transcript_id MSTRG.26261.3;
chr8	transdecoder	CDS	55530534	55530715	.	-	2	gene_name 98002877|m3k4; gene_id MSTRG.26261; transcript_id MSTRG.26261.1;
chr8	transdecoder	CDS	55530534	55530715	.	-	2	gene_name 98002877|m3k4; gene_id MSTRG.26261; transcript_id MSTRG.26261.2;
chr8	transdecoder	CDS	55530534	55530715	.	-	2	gene_name 98002877|m3k4; gene_id MSTRG.26261; transcript_id MSTRG.26261.3;
chr8	transdecoder	exon	55530534	55530715	.	-	.	gene_name 98002877|m3k4; gene_id MSTRG.26261; transcript_id MSTRG.26261.1;
chr8	transdecoder	exon	55530534	55530715	.	-	.	gene_name 98002877|m3k4; gene_id MSTRG.26261; transcript_id MSTRG.26261.2;
chr8	transdecoder	exon	55530534	55530715	.	-	.	gene_name 98002877|m3k4; gene_id MSTRG.26261; transcript_id MSTRG.26261.3;
chr8	transdecoder	CDS	55531527	55531813	.	-	1	gene_name 98002877|m3k4; gene_id MSTRG.26261; transcript_id MSTRG.26261.1;
chr8	transdecoder	CDS	55531527	55531813	.	-	1	gene_name 98002877|m3k4; gene_id MSTRG.26261; transcript_id MSTRG.26261.2;
chr8	transdecoder	CDS	55531527	55531813	.	-	1	gene_name 98002877|m3k4; gene_id MSTRG.26261; transcript_id MSTRG.26261.3;
chr8	transdecoder	exon	55531527	55531813	.	-	.	gene_name 98002877|m3k4; gene_id MSTRG.26261; transcript_id MSTRG.26261.1;
chr8	transdecoder	exon	55531527	55531813	.	-	.	gene_name 98002877|m3k4; gene_id MSTRG.26261; transcript_id MSTRG.26261.2;
chr8	transdecoder	exon	55531527	55531813	.	-	.	gene_name 98002877|m3k4; gene_id MSTRG.26261; transcript_id MSTRG.26261.3;
chr8	transdecoder	CDS	55533581	55533714	.	-	0	gene_name 98002877|m3k4; gene_id MSTRG.26261; transcript_id MSTRG.26261.1;
chr8	transdecoder	CDS	55533581	55533714	.	-	0	gene_name 98002877|m3k4; gene_id MSTRG.26261; transcript_id MSTRG.26261.2;
chr8	transdecoder	CDS	55533581	55533714	.	-	0	gene_name 98002877|m3k4; gene_id MSTRG.26261; transcript_id MSTRG.26261.3;
chr8	transdecoder	exon	55533581	55533714	.	-	.	gene_name 98002877|m3k4; gene_id MSTRG.26261; transcript_id MSTRG.26261.1;
chr8	transdecoder	exon	55533581	55533714	.	-	.	gene_name 98002877|m3k4; gene_id MSTRG.26261; transcript_id MSTRG.26261.2;
chr8	transdecoder	exon	55533581	55533714	.	-	.	gene_name 98002877|m3k4; gene_id MSTRG.26261; transcript_id MSTRG.26261.3;
chr8	transdecoder	CDS	55534090	55534230	.	-	0	gene_name 98002877|m3k4; gene_id MSTRG.26261; transcript_id MSTRG.26261.1;
chr8	transdecoder	CDS	55534090	55534230	.	-	0	gene_name 98002877|m3k4; gene_id MSTRG.26261; transcript_id MSTRG.26261.2;
chr8	transdecoder	CDS	55534090	55534230	.	-	0	gene_name 98002877|m3k4; gene_id MSTRG.26261; transcript_id MSTRG.26261.3;
chr8	transdecoder	exon	55534090	55534230	.	-	.	gene_name 98002877|m3k4; gene_id MSTRG.26261; transcript_id MSTRG.26261.1;
chr8	transdecoder	exon	55534090	55534230	.	-	.	gene_name 98002877|m3k4; gene_id MSTRG.26261; transcript_id MSTRG.26261.2;
chr8	transdecoder	exon	55534090	55534230	.	-	.	gene_name 98002877|m3k4; gene_id MSTRG.26261; transcript_id MSTRG.26261.3;
chr8	transdecoder	CDS	55536369	55536518	.	-	0	gene_name 98002877|m3k4; gene_id MSTRG.26261; transcript_id MSTRG.26261.1;
chr8	transdecoder	CDS	55536369	55536518	.	-	0	gene_name 98002877|m3k4; gene_id MSTRG.26261; transcript_id MSTRG.26261.2;
chr8	transdecoder	CDS	55536369	55536518	.	-	0	gene_name 98002877|m3k4; gene_id MSTRG.26261; transcript_id MSTRG.26261.3;
chr8	transdecoder	exon	55536369	55536518	.	-	.	gene_name 98002877|m3k4; gene_id MSTRG.26261; transcript_id MSTRG.26261.1;
chr8	transdecoder	exon	55536369	55536518	.	-	.	gene_name 98002877|m3k4; gene_id MSTRG.26261; transcript_id MSTRG.26261.2;
chr8	transdecoder	exon	55536369	55536518	.	-	.	gene_name 98002877|m3k4; gene_id MSTRG.26261; transcript_id MSTRG.26261.3;
chr8	transdecoder	CDS	55537427	55537663	.	-	0	gene_name 98002877|m3k4; gene_id MSTRG.26261; transcript_id MSTRG.26261.1;
chr8	transdecoder	CDS	55537427	55537663	.	-	0	gene_name 98002877|m3k4; gene_id MSTRG.26261; transcript_id MSTRG.26261.2;
chr8	transdecoder	CDS	55537427	55537663	.	-	0	gene_name 98002877|m3k4; gene_id MSTRG.26261; transcript_id MSTRG.26261.3;
chr8	transdecoder	exon	55537427	55537663	.	-	.	gene_name 98002877|m3k4; gene_id MSTRG.26261; transcript_id MSTRG.26261.1;
chr8	transdecoder	exon	55537427	55537663	.	-	.	gene_name 98002877|m3k4; gene_id MSTRG.26261; transcript_id MSTRG.26261.2;
chr8	transdecoder	exon	55537427	55537663	.	-	.	gene_name 98002877|m3k4; gene_id MSTRG.26261; transcript_id MSTRG.26261.3;
chr8	transdecoder	CDS	55538989	55539217	.	-	1	gene_name 98002877|m3k4; gene_id MSTRG.26261; transcript_id MSTRG.26261.1;
chr8	transdecoder	CDS	55538989	55539217	.	-	1	gene_name 98002877|m3k4; gene_id MSTRG.26261; transcript_id MSTRG.26261.2;
chr8	transdecoder	CDS	55538989	55539217	.	-	1	gene_name 98002877|m3k4; gene_id MSTRG.26261; transcript_id MSTRG.26261.3;
chr8	transdecoder	exon	55538989	55539217	.	-	.	gene_name 98002877|m3k4; gene_id MSTRG.26261; transcript_id MSTRG.26261.1;
chr8	transdecoder	exon	55538989	55539217	.	-	.	gene_name 98002877|m3k4; gene_id MSTRG.26261; transcript_id MSTRG.26261.2;
chr8	transdecoder	exon	55538989	55539217	.	-	.	gene_name 98002877|m3k4; gene_id MSTRG.26261; transcript_id MSTRG.26261.3;
chr8	transdecoder	CDS	55540003	55540116	.	-	1	gene_name 98002877|m3k4; gene_id MSTRG.26261; transcript_id MSTRG.26261.1;
chr8	transdecoder	CDS	55540003	55540116	.	-	1	gene_name 98002877|m3k4; gene_id MSTRG.26261; transcript_id MSTRG.26261.2;
chr8	transdecoder	CDS	55540003	55540116	.	-	1	gene_name 98002877|m3k4; gene_id MSTRG.26261; transcript_id MSTRG.26261.3;
chr8	transdecoder	exon	55540003	55540116	.	-	.	gene_name 98002877|m3k4; gene_id MSTRG.26261; transcript_id MSTRG.26261.1;
chr8	transdecoder	exon	55540003	55540116	.	-	.	gene_name 98002877|m3k4; gene_id MSTRG.26261; transcript_id MSTRG.26261.2;
chr8	transdecoder	exon	55540003	55540116	.	-	.	gene_name 98002877|m3k4; gene_id MSTRG.26261; transcript_id MSTRG.26261.3;
chr8	transdecoder	CDS	55543823	55543956	.	-	0	gene_name 98002877|m3k4; gene_id MSTRG.26261; transcript_id MSTRG.26261.1;
chr8	transdecoder	CDS	55543823	55543956	.	-	0	gene_name 98002877|m3k4; gene_id MSTRG.26261; transcript_id MSTRG.26261.2;
chr8	transdecoder	CDS	55543823	55543956	.	-	0	gene_name 98002877|m3k4; gene_id MSTRG.26261; transcript_id MSTRG.26261.3;
chr8	transdecoder	exon	55543823	55543956	.	-	.	gene_name 98002877|m3k4; gene_id MSTRG.26261; transcript_id MSTRG.26261.1;
chr8	transdecoder	exon	55543823	55543956	.	-	.	gene_name 98002877|m3k4; gene_id MSTRG.26261; transcript_id MSTRG.26261.2;
chr8	transdecoder	exon	55543823	55543956	.	-	.	gene_name 98002877|m3k4; gene_id MSTRG.26261; transcript_id MSTRG.26261.3;
chr8	transdecoder	CDS	55544172	55544327	.	-	0	gene_name 98002877|m3k4; gene_id MSTRG.26261; transcript_id MSTRG.26261.1;
chr8	transdecoder	CDS	55544172	55544327	.	-	0	gene_name 98002877|m3k4; gene_id MSTRG.26261; transcript_id MSTRG.26261.2;
chr8	transdecoder	CDS	55544172	55544327	.	-	0	gene_name 98002877|m3k4; gene_id MSTRG.26261; transcript_id MSTRG.26261.3;
chr8	transdecoder	exon	55544172	55544327	.	-	.	gene_name 98002877|m3k4; gene_id MSTRG.26261; transcript_id MSTRG.26261.1;
chr8	transdecoder	exon	55544172	55544327	.	-	.	gene_name 98002877|m3k4; gene_id MSTRG.26261; transcript_id MSTRG.26261.2;
chr8	transdecoder	exon	55544172	55544327	.	-	.	gene_name 98002877|m3k4; gene_id MSTRG.26261; transcript_id MSTRG.26261.3;
chr8	transdecoder	CDS	55544677	55544845	.	-	1	gene_name 98002877|m3k4; gene_id MSTRG.26261; transcript_id MSTRG.26261.1;
chr8	transdecoder	CDS	55544677	55544845	.	-	1	gene_name 98002877|m3k4; gene_id MSTRG.26261; transcript_id MSTRG.26261.2;
chr8	transdecoder	CDS	55544677	55544845	.	-	1	gene_name 98002877|m3k4; gene_id MSTRG.26261; transcript_id MSTRG.26261.3;
chr8	transdecoder	exon	55544677	55544845	.	-	.	gene_name 98002877|m3k4; gene_id MSTRG.26261; transcript_id MSTRG.26261.1;
chr8	transdecoder	exon	55544677	55544845	.	-	.	gene_name 98002877|m3k4; gene_id MSTRG.26261; transcript_id MSTRG.26261.2;
chr8	transdecoder	exon	55544677	55544845	.	-	.	gene_name 98002877|m3k4; gene_id MSTRG.26261; transcript_id MSTRG.26261.3;
chr8	transdecoder	CDS	55545143	55545289	.	-	1	gene_name 98002877|m3k4; gene_id MSTRG.26261; transcript_id MSTRG.26261.1;
chr8	transdecoder	CDS	55545143	55545289	.	-	1	gene_name 98002877|m3k4; gene_id MSTRG.26261; transcript_id MSTRG.26261.2;
chr8	transdecoder	CDS	55545143	55545289	.	-	1	gene_name 98002877|m3k4; gene_id MSTRG.26261; transcript_id MSTRG.26261.3;
chr8	transdecoder	exon	55545143	55545289	.	-	.	gene_name 98002877|m3k4; gene_id MSTRG.26261; transcript_id MSTRG.26261.1;
chr8	transdecoder	exon	55545143	55545289	.	-	.	gene_name 98002877|m3k4; gene_id MSTRG.26261; transcript_id MSTRG.26261.2;
chr8	transdecoder	exon	55545143	55545289	.	-	.	gene_name 98002877|m3k4; gene_id MSTRG.26261; transcript_id MSTRG.26261.3;
chr8	transdecoder	CDS	55545369	55545574	.	-	0	gene_name 98002877|m3k4; gene_id MSTRG.26261; transcript_id MSTRG.26261.2;
chr8	transdecoder	CDS	55545369	55545620	.	-	1	gene_name 98002877|m3k4; gene_id MSTRG.26261; transcript_id MSTRG.26261.1;
chr8	transdecoder	CDS	55545369	55545620	.	-	1	gene_name 98002877|m3k4; gene_id MSTRG.26261; transcript_id MSTRG.26261.3;
chr8	transdecoder	exon	55545369	55545620	.	-	.	gene_name 98002877|m3k4; gene_id MSTRG.26261; transcript_id MSTRG.26261.1;
chr8	transdecoder	exon	55545369	55545620	.	-	.	gene_name 98002877|m3k4; gene_id MSTRG.26261; transcript_id MSTRG.26261.2;
chr8	transdecoder	exon	55545369	55545620	.	-	.	gene_name 98002877|m3k4; gene_id MSTRG.26261; transcript_id MSTRG.26261.3;
chr8	transdecoder	five_prime_utr	55545575	55545620	.	-	.	gene_name 98002877|m3k4; gene_id MSTRG.26261; transcript_id MSTRG.26261.2;
chr8	transdecoder	exon	55551476	55552157	.	-	.	gene_name 98002877|m3k4; gene_id MSTRG.26261; transcript_id MSTRG.26261.2;
chr8	transdecoder	five_prime_utr	55551476	55552157	.	-	.	gene_name 98002877|m3k4; gene_id MSTRG.26261; transcript_id MSTRG.26261.2;
chr8	transdecoder	CDS	55553414	55553500	.	-	1	gene_name 98002877|m3k4; gene_id MSTRG.26261; transcript_id MSTRG.26261.1;
chr8	transdecoder	CDS	55553414	55553500	.	-	1	gene_name 98002877|m3k4; gene_id MSTRG.26261; transcript_id MSTRG.26261.3;
chr8	transdecoder	exon	55553414	55553500	.	-	.	gene_name 98002877|m3k4; gene_id MSTRG.26261; transcript_id MSTRG.26261.1;
```
