## Supplemental Dataset S1 for "A comprehensive resource for studying microRNA evolution and microRNA-mediated development and whole-body regeneration in the acoel worm *Hofstenia miamia*": Dataset_S1_PBv6_annotation_v1.gtf (part 128 of 135)

```
chr8	transdecoder	exon	55553414	55553500	.	-	.	gene_name 98002877|m3k4; gene_id MSTRG.26261; transcript_id MSTRG.26261.3;
chr8	transdecoder	CDS	55557696	55558074	.	-	2	gene_name 98002877|m3k4; gene_id MSTRG.26261; transcript_id MSTRG.26261.1;
chr8	transdecoder	CDS	55557696	55558074	.	-	2	gene_name 98002877|m3k4; gene_id MSTRG.26261; transcript_id MSTRG.26261.3;
chr8	transdecoder	exon	55557696	55558074	.	-	.	gene_name 98002877|m3k4; gene_id MSTRG.26261; transcript_id MSTRG.26261.1;
chr8	transdecoder	exon	55557696	55558074	.	-	.	gene_name 98002877|m3k4; gene_id MSTRG.26261; transcript_id MSTRG.26261.3;
chr8	StringTie	exon	55560999	55561260	.	+	.	gene_name 98124455|unknown-3349; gene_id MSTRG.26262; transcript_id MSTRG.26262.1;
chr8	StringTie	transcript	55560999	55570130	.	+	.	gene_name 98124455|unknown-3349; gene_id MSTRG.26262; transcript_id MSTRG.26262.1; gene_biotype non-coding; Info NA; ref_name 98124455|unknown-3349; class_code =; inherit_ref TRUE;
chr8	StringTie	exon	55569915	55570130	.	+	.	gene_name 98124455|unknown-3349; gene_id MSTRG.26262; transcript_id MSTRG.26262.1;
chr8	transdecoder	CDS	55584682	55584832	.	-	0	gene_name 98002877|m3k4; gene_id MSTRG.26261; transcript_id MSTRG.26261.1;
chr8	transdecoder	CDS	55584682	55584832	.	-	0	gene_name 98002877|m3k4; gene_id MSTRG.26261; transcript_id MSTRG.26261.3;
chr8	transdecoder	exon	55584682	55584832	.	-	.	gene_name 98002877|m3k4; gene_id MSTRG.26261; transcript_id MSTRG.26261.1;
chr8	transdecoder	exon	55584682	55584832	.	-	.	gene_name 98002877|m3k4; gene_id MSTRG.26261; transcript_id MSTRG.26261.3;
chr8	transdecoder	CDS	55587139	55587282	.	-	0	gene_name 98002877|m3k4; gene_id MSTRG.26261; transcript_id MSTRG.26261.3;
chr8	transdecoder	CDS	55587139	55587351	.	-	0	gene_name 98002877|m3k4; gene_id MSTRG.26261; transcript_id MSTRG.26261.1;
chr8	transdecoder	exon	55587139	55587351	.	-	.	gene_name 98002877|m3k4; gene_id MSTRG.26261; transcript_id MSTRG.26261.1;
chr8	transdecoder	exon	55587139	55587351	.	-	.	gene_name 98002877|m3k4; gene_id MSTRG.26261; transcript_id MSTRG.26261.3;
chr8	transdecoder	five_prime_utr	55587283	55587351	.	-	.	gene_name 98002877|m3k4; gene_id MSTRG.26261; transcript_id MSTRG.26261.3;
chr8	transdecoder	exon	55587937	55588008	.	-	.	gene_name 98002877|m3k4; gene_id MSTRG.26261; transcript_id MSTRG.26261.3;
chr8	transdecoder	five_prime_utr	55587937	55588008	.	-	.	gene_name 98002877|m3k4; gene_id MSTRG.26261; transcript_id MSTRG.26261.3;
chr8	transdecoder	CDS	55588990	55589148	.	-	0	gene_name 98002877|m3k4; gene_id MSTRG.26261; transcript_id MSTRG.26261.1;
chr8	transdecoder	exon	55588990	55589148	.	-	.	gene_name 98002877|m3k4; gene_id MSTRG.26261; transcript_id MSTRG.26261.1;
chr8	transdecoder	CDS	55589906	55590123	.	-	2	gene_name 98002877|m3k4; gene_id MSTRG.26261; transcript_id MSTRG.26261.1;
chr8	transdecoder	exon	55589906	55590123	.	-	.	gene_name 98002877|m3k4; gene_id MSTRG.26261; transcript_id MSTRG.26261.1;
chr8	transdecoder	CDS	55591748	55591841	.	-	0	gene_name 98002877|m3k4; gene_id MSTRG.26261; transcript_id MSTRG.26261.1;
chr8	transdecoder	exon	55591748	55591841	.	-	.	gene_name 98002877|m3k4; gene_id MSTRG.26261; transcript_id MSTRG.26261.1;
chr8	transdecoder	CDS	55592045	55592115	.	-	2	gene_name 98002877|m3k4; gene_id MSTRG.26261; transcript_id MSTRG.26261.1;
chr8	transdecoder	exon	55592045	55592115	.	-	.	gene_name 98002877|m3k4; gene_id MSTRG.26261; transcript_id MSTRG.26261.1;
chr8	transdecoder	CDS	55592162	55592210	.	-	0	gene_name 98002877|m3k4; gene_id MSTRG.26261; transcript_id MSTRG.26261.1;
chr8	transdecoder	exon	55592162	55592248	.	-	.	gene_name 98002877|m3k4; gene_id MSTRG.26261; transcript_id MSTRG.26261.1;
chr8	transdecoder	five_prime_utr	55592211	55592248	.	-	.	gene_name 98002877|m3k4; gene_id MSTRG.26261; transcript_id MSTRG.26261.1;
chr8	transdecoder	exon	55594537	55594919	.	+	.	gene_name 98207255|unknown-11985; gene_id 98207255|unknown-11985; transcript_id 98207255|unknown-11985.1;
chr8	transdecoder	gene	55594537	55594919	.	+	.	gene_name 98207255|unknown-11985; gene_id 98207255|unknown-11985; transcript_id NA; gene_biotype protein_coding; Info ORF type:internal (+),score=23.77; ref_name 98207255|unknown-11985; class_code =; inherit_ref TRUE;
chr8	transdecoder	transcript	55594537	55594919	.	+	.	gene_name 98207255|unknown-11985; gene_id 98207255|unknown-11985; transcript_id 98207255|unknown-11985.1; gene_biotype protein_coding; Info ORF type:internal (+),score=23.77; ref_name 98207255|unknown-11985; class_code =; inherit_ref TRUE;
chr8	transdecoder	CDS	55594538	55594918	.	+	0	gene_name 98207255|unknown-11985; gene_id 98207255|unknown-11985; transcript_id 98207255|unknown-11985.1;
chr8	transdecoder	exon	55602706	55602781	.	-	.	gene_name 98002877|m3k4; gene_id MSTRG.26261; transcript_id MSTRG.26261.1;
chr8	transdecoder	five_prime_utr	55602706	55602781	.	-	.	gene_name 98002877|m3k4; gene_id MSTRG.26261; transcript_id MSTRG.26261.1;
chr8	transdecoder	three_prime_utr	55659630	55659658	.	-	.	gene_name 98033449|unknown-877; gene_id MSTRG.26263; transcript_id MSTRG.26263.1;
chr8	transdecoder	exon	55659630	55661076	.	-	.	gene_name 98033449|unknown-877; gene_id MSTRG.26263; transcript_id MSTRG.26263.1;
chr8	transdecoder	gene	55659630	55661076	.	-	.	gene_name 98033449|unknown-877; gene_id MSTRG.26263; transcript_id NA; gene_biotype protein_coding; Info ORF type:5prime_partial (+),score=85.16; ref_name 98033449|unknown-877; class_code =; inherit_ref TRUE;
chr8	transdecoder	transcript	55659630	55661076	.	-	.	gene_name 98033449|unknown-877; gene_id MSTRG.26263; transcript_id MSTRG.26263.1; gene_biotype protein_coding; Info ORF type:5prime_partial (+),score=85.16; ref_name 98033449|unknown-877; class_code =; inherit_ref TRUE;
chr8	transdecoder	CDS	55659659	55661074	.	-	0	gene_name 98033449|unknown-877; gene_id MSTRG.26263; transcript_id MSTRG.26263.1;
chr8	transdecoder	three_prime_utr	55691271	55691361	.	-	.	gene_name 98048073|unknown-1290; gene_id MSTRG.26264; transcript_id MSTRG.26264.1;
chr8	transdecoder	exon	55691271	55691703	.	-	.	gene_name 98048073|unknown-1290; gene_id MSTRG.26264; transcript_id MSTRG.26264.1;
chr8	transdecoder	gene	55691271	55698660	.	-	.	gene_name 98048073|unknown-1290; gene_id MSTRG.26264; transcript_id NA; gene_biotype protein_coding; Info ORF type:complete (+),score=41.62; ref_name 98048073|unknown-1290; class_code =; inherit_ref TRUE;
chr8	transdecoder	transcript	55691271	55698660	.	-	.	gene_name 98048073|unknown-1290; gene_id MSTRG.26264; transcript_id MSTRG.26264.1; gene_biotype protein_coding; Info ORF type:complete (+),score=41.62; ref_name 98048073|unknown-1290; class_code =; inherit_ref TRUE;
chr8	transdecoder	CDS	55691362	55691703	.	-	0	gene_name 98048073|unknown-1290; gene_id MSTRG.26264; transcript_id MSTRG.26264.1;
chr8	transdecoder	CDS	55693519	55693727	.	-	2	gene_name 98048073|unknown-1290; gene_id MSTRG.26264; transcript_id MSTRG.26264.1;
chr8	transdecoder	exon	55693519	55693727	.	-	.	gene_name 98048073|unknown-1290; gene_id MSTRG.26264; transcript_id MSTRG.26264.1;
chr8	transdecoder	CDS	55698400	55698547	.	-	0	gene_name 98048073|unknown-1290; gene_id MSTRG.26264; transcript_id MSTRG.26264.1;
chr8	transdecoder	exon	55698400	55698660	.	-	.	gene_name 98048073|unknown-1290; gene_id MSTRG.26264; transcript_id MSTRG.26264.1;
chr8	transdecoder	five_prime_utr	55698548	55698660	.	-	.	gene_name 98048073|unknown-1290; gene_id MSTRG.26264; transcript_id MSTRG.26264.1;
chr8	StringTie	exon	55706578	55707484	.	-	.	gene_name 98313398|unknown-23917; gene_id MSTRG.26265; transcript_id MSTRG.26265.1;
chr8	StringTie	transcript	55706578	55707484	.	-	.	gene_name 98313398|unknown-23917; gene_id MSTRG.26265; transcript_id MSTRG.26265.1; gene_biotype non-coding; Info NA; ref_name -; class_code u; inherit_ref FALSE;
chr8	transdecoder	five_prime_utr	55711635	55711659	.	+	.	gene_name 98027308|unknown-8004; gene_id MSTRG.26266; transcript_id MSTRG.26266.1;
chr8	transdecoder	exon	55711635	55712715	.	+	.	gene_name 98027308|unknown-8004; gene_id MSTRG.26266; transcript_id MSTRG.26266.1;
chr8	transdecoder	gene	55711635	55712715	.	+	.	gene_name 98027308|unknown-8004; gene_id MSTRG.26266; transcript_id NA; gene_biotype protein_coding; Info ORF type:complete (-),score=55.57; ref_name 98027308|unknown-8004; class_code =; inherit_ref TRUE;
chr8	transdecoder	transcript	55711635	55712715	.	+	.	gene_name 98027308|unknown-8004; gene_id MSTRG.26266; transcript_id MSTRG.26266.1; gene_biotype protein_coding; Info ORF type:complete (-),score=55.57; ref_name 98027308|unknown-8004; class_code =; inherit_ref TRUE;
chr8	transdecoder	CDS	55711660	55712676	.	+	0	gene_name 98027308|unknown-8004; gene_id MSTRG.26266; transcript_id MSTRG.26266.1;
chr8	transdecoder	three_prime_utr	55712677	55712715	.	+	.	gene_name 98027308|unknown-8004; gene_id MSTRG.26266; transcript_id MSTRG.26266.1;
chr8	StringTie	exon	55715835	55716688	.	-	.	gene_name 98313399|unknown-23918; gene_id MSTRG.26267; transcript_id MSTRG.26267.1;
chr8	StringTie	transcript	55715835	55716688	.	-	.	gene_name 98313399|unknown-23918; gene_id MSTRG.26267; transcript_id MSTRG.26267.1; gene_biotype non-coding; Info NA; ref_name -; class_code u; inherit_ref FALSE;
chr8	transdecoder	three_prime_utr	55725396	55725481	.	-	.	gene_name 98016136|unknown-9640; gene_id MSTRG.26268; transcript_id MSTRG.26268.1;
chr8	transdecoder	exon	55725396	55726297	.	-	.	gene_name 98016136|unknown-9640; gene_id MSTRG.26268; transcript_id MSTRG.26268.1;
chr8	transdecoder	gene	55725396	55730100	.	-	.	gene_name 98016136|unknown-9640; gene_id MSTRG.26268; transcript_id NA; gene_biotype protein_coding; Info ORF type:5prime_partial (+),score=35.98; ref_name 98016136|unknown-9640; class_code =; inherit_ref TRUE;
chr8	transdecoder	transcript	55725396	55730100	.	-	.	gene_name 98016136|unknown-9640; gene_id MSTRG.26268; transcript_id MSTRG.26268.1; gene_biotype protein_coding; Info ORF type:5prime_partial (+),score=35.98; ref_name 98016136|unknown-9640; class_code =; inherit_ref TRUE;
chr8	transdecoder	CDS	55725482	55726297	.	-	0	gene_name 98016136|unknown-9640; gene_id MSTRG.26268; transcript_id MSTRG.26268.1;
chr8	transdecoder	five_prime_utr	55727696	55727873	.	+	.	gene_name 98003863|5ht4r; gene_id 98003863|5ht4r; transcript_id 98003863|5ht4r.1;
chr8	transdecoder	exon	55727696	55728889	.	+	.	gene_name 98003863|5ht4r; gene_id 98003863|5ht4r; transcript_id 98003863|5ht4r.1;
chr8	transdecoder	gene	55727696	55728889	.	+	.	gene_name 98003863|5ht4r; gene_id 98003863|5ht4r; transcript_id NA; gene_biotype protein_coding; Info ORF type:complete (+),score=10.06,sp|Q13639|5HT4R_HUMAN|29.467|6.59e-22; ref_name 98003863|5ht4r; class_code =; inherit_ref TRUE;
chr8	transdecoder	transcript	55727696	55728889	.	+	.	gene_name 98003863|5ht4r; gene_id 98003863|5ht4r; transcript_id 98003863|5ht4r.1; gene_biotype protein_coding; Info ORF type:complete (+),score=10.06,sp|Q13639|5HT4R_HUMAN|29.467|6.59e-22; ref_name 98003863|5ht4r; class_code =; inherit_ref TRUE;
chr8	transdecoder	CDS	55727874	55728809	.	+	0	gene_name 98003863|5ht4r; gene_id 98003863|5ht4r; transcript_id 98003863|5ht4r.1;
chr8	transdecoder	three_prime_utr	55728810	55728889	.	+	.	gene_name 98003863|5ht4r; gene_id 98003863|5ht4r; transcript_id 98003863|5ht4r.1;
chr8	transdecoder	CDS	55730002	55730100	.	-	0	gene_name 98016136|unknown-9640; gene_id MSTRG.26268; transcript_id MSTRG.26268.1;
chr8	transdecoder	exon	55730002	55730100	.	-	.	gene_name 98016136|unknown-9640; gene_id MSTRG.26268; transcript_id MSTRG.26268.1;
chr8	transdecoder	three_prime_utr	55753618	55754100	.	-	.	gene_name 98105208|unknown-8127; gene_id MSTRG.26269; transcript_id MSTRG.26269.1;
chr8	transdecoder	exon	55753618	55755008	.	-	.	gene_name 98105208|unknown-8127; gene_id MSTRG.26269; transcript_id MSTRG.26269.1;
chr8	transdecoder	gene	55753618	55755008	.	-	.	gene_name 98105208|unknown-8127; gene_id MSTRG.26269; transcript_id NA; gene_biotype protein_coding; Info ORF type:5prime_partial (+),score=46.33; ref_name 98105208|unknown-8127; class_code k; inherit_ref TRUE;
chr8	transdecoder	transcript	55753618	55755008	.	-	.	gene_name 98105208|unknown-8127; gene_id MSTRG.26269; transcript_id MSTRG.26269.1; gene_biotype protein_coding; Info ORF type:5prime_partial (+),score=46.33; ref_name 98105208|unknown-8127; class_code k; inherit_ref TRUE;
chr8	transdecoder	CDS	55754101	55755006	.	-	0	gene_name 98105208|unknown-8127; gene_id MSTRG.26269; transcript_id MSTRG.26269.1;
chr8	transdecoder	five_prime_utr	55781346	55783274	.	+	.	gene_name 98313400|unknown-23919; gene_id MSTRG.26270; transcript_id MSTRG.26270.1;
chr8	transdecoder	exon	55781346	55783387	.	+	.	gene_name 98313400|unknown-23919; gene_id MSTRG.26270; transcript_id MSTRG.26270.1;
chr8	transdecoder	gene	55781346	55785681	.	+	.	gene_name 98313400|unknown-23919; gene_id MSTRG.26270; transcript_id NA; gene_biotype protein_coding; Info ORF type:complete (+),score=41.45; ref_name -; class_code u; inherit_ref FALSE;
chr8	transdecoder	transcript	55781346	55785681	.	+	.	gene_name 98313400|unknown-23919; gene_id MSTRG.26270; transcript_id MSTRG.26270.1; gene_biotype protein_coding; Info ORF type:complete (+),score=41.45; ref_name -; class_code u; inherit_ref FALSE;
chr8	transdecoder	CDS	55783275	55783387	.	+	0	gene_name 98313400|unknown-23919; gene_id MSTRG.26270; transcript_id MSTRG.26270.1;
chr8	transdecoder	CDS	55783656	55783817	.	+	1	gene_name 98313400|unknown-23919; gene_id MSTRG.26270; transcript_id MSTRG.26270.1;
chr8	transdecoder	exon	55783656	55783817	.	+	.	gene_name 98313400|unknown-23919; gene_id MSTRG.26270; transcript_id MSTRG.26270.1;
chr8	transdecoder	CDS	55784752	55785523	.	+	1	gene_name 98313400|unknown-23919; gene_id MSTRG.26270; transcript_id MSTRG.26270.1;
chr8	transdecoder	exon	55784752	55785681	.	+	.	gene_name 98313400|unknown-23919; gene_id MSTRG.26270; transcript_id MSTRG.26270.1;
chr8	transdecoder	three_prime_utr	55785524	55785681	.	+	.	gene_name 98313400|unknown-23919; gene_id MSTRG.26270; transcript_id MSTRG.26270.1;
chr8	transdecoder	five_prime_utr	55785787	55785787	.	+	.	gene_name 98313401|unknown-23920; gene_id MSTRG.26271; transcript_id MSTRG.26271.1;
chr8	transdecoder	exon	55785787	55788430	.	+	.	gene_name 98313401|unknown-23920; gene_id MSTRG.26271; transcript_id MSTRG.26271.1;
chr8	transdecoder	gene	55785787	55789172	.	+	.	gene_name 98313401|unknown-23920; gene_id MSTRG.26271; transcript_id NA; gene_biotype protein_coding; Info ORF type:complete (+),score=20.83; ref_name -; class_code u; inherit_ref FALSE;
chr8	transdecoder	transcript	55785787	55789172	.	+	.	gene_name 98313401|unknown-23920; gene_id MSTRG.26271; transcript_id MSTRG.26271.1; gene_biotype protein_coding; Info ORF type:complete (+),score=20.83; ref_name -; class_code u; inherit_ref FALSE;
chr8	transdecoder	CDS	55785788	55786342	.	+	0	gene_name 98313401|unknown-23920; gene_id MSTRG.26271; transcript_id MSTRG.26271.1;
chr8	transdecoder	CDS	55786382	55786930	.	+	0	gene_name 98313401|unknown-23920; gene_id MSTRG.26271; transcript_id MSTRG.26271.1;
chr8	transdecoder	CDS	55786940	55787461	.	+	0	gene_name 98313401|unknown-23920; gene_id MSTRG.26271; transcript_id MSTRG.26271.1;
chr8	transdecoder	CDS	55787818	55788297	.	+	0	gene_name 98313401|unknown-23920; gene_id MSTRG.26271; transcript_id MSTRG.26271.1;
chr8	transdecoder	exon	55788475	55788555	.	+	.	gene_name 98313401|unknown-23920; gene_id MSTRG.26271; transcript_id MSTRG.26271.1;
chr8	transdecoder	three_prime_utr	55788475	55788555	.	+	.	gene_name 98313401|unknown-23920; gene_id MSTRG.26271; transcript_id MSTRG.26271.1;
chr8	transdecoder	exon	55788601	55788670	.	+	.	gene_name 98313401|unknown-23920; gene_id MSTRG.26271; transcript_id MSTRG.26271.1;
chr8	transdecoder	three_prime_utr	55788601	55788670	.	+	.	gene_name 98313401|unknown-23920; gene_id MSTRG.26271; transcript_id MSTRG.26271.1;
chr8	transdecoder	exon	55788716	55788801	.	+	.	gene_name 98313401|unknown-23920; gene_id MSTRG.26271; transcript_id MSTRG.26271.1;
chr8	transdecoder	three_prime_utr	55788716	55788801	.	+	.	gene_name 98313401|unknown-23920; gene_id MSTRG.26271; transcript_id MSTRG.26271.1;
chr8	transdecoder	exon	55788849	55788941	.	+	.	gene_name 98313401|unknown-23920; gene_id MSTRG.26271; transcript_id MSTRG.26271.1;
chr8	transdecoder	three_prime_utr	55788849	55788941	.	+	.	gene_name 98313401|unknown-23920; gene_id MSTRG.26271; transcript_id MSTRG.26271.1;
chr8	transdecoder	exon	55788985	55789071	.	+	.	gene_name 98313401|unknown-23920; gene_id MSTRG.26271; transcript_id MSTRG.26271.1;
chr8	transdecoder	three_prime_utr	55788985	55789071	.	+	.	gene_name 98313401|unknown-23920; gene_id MSTRG.26271; transcript_id MSTRG.26271.1;
chr8	transdecoder	exon	55789115	55789172	.	+	.	gene_name 98313401|unknown-23920; gene_id MSTRG.26271; transcript_id MSTRG.26271.1;
chr8	transdecoder	three_prime_utr	55789115	55789172	.	+	.	gene_name 98313401|unknown-23920; gene_id MSTRG.26271; transcript_id MSTRG.26271.1;
chr8	StringTie	exon	55789285	55789326	.	+	.	gene_name 98313402|unknown-23921; gene_id MSTRG.26272; transcript_id MSTRG.26272.1;
chr8	StringTie	transcript	55789285	55789890	.	+	.	gene_name 98313402|unknown-23921; gene_id MSTRG.26272; transcript_id MSTRG.26272.1; gene_biotype non-coding; Info NA; ref_name -; class_code u; inherit_ref FALSE;
chr8	StringTie	exon	55789371	55789664	.	+	.	gene_name 98313402|unknown-23921; gene_id MSTRG.26272; transcript_id MSTRG.26272.1;
chr8	StringTie	exon	55789708	55789890	.	+	.	gene_name 98313402|unknown-23921; gene_id MSTRG.26272; transcript_id MSTRG.26272.1;
chr8	transdecoder	five_prime_utr	55839067	55839282	.	+	.	gene_name 98132213|ephb1-8; gene_id MSTRG.26273; transcript_id MSTRG.26273.1;
chr8	transdecoder	exon	55839067	55840743	.	+	.	gene_name 98132213|ephb1-8; gene_id MSTRG.26273; transcript_id MSTRG.26273.1;
chr8	transdecoder	gene	55839067	55840743	.	+	.	gene_name 98132213|ephb1-8; gene_id MSTRG.26273; transcript_id NA; gene_biotype protein_coding; Info ORF type:complete (-),score=42.97,sp|P54762|EPHB1_HUMAN|40.331|6.32e-88; ref_name 98132213|ephb1-8; class_code =; inherit_ref TRUE;
chr8	transdecoder	transcript	55839067	55840743	.	+	.	gene_name 98132213|ephb1-8; gene_id MSTRG.26273; transcript_id MSTRG.26273.1; gene_biotype protein_coding; Info ORF type:complete (-),score=42.97,sp|P54762|EPHB1_HUMAN|40.331|6.32e-88; ref_name 98132213|ephb1-8; class_code =; inherit_ref TRUE;
chr8	transdecoder	CDS	55839283	55840602	.	+	0	gene_name 98132213|ephb1-8; gene_id MSTRG.26273; transcript_id MSTRG.26273.1;
chr8	transdecoder	three_prime_utr	55840603	55840743	.	+	.	gene_name 98132213|ephb1-8; gene_id MSTRG.26273; transcript_id MSTRG.26273.1;
chr8	transdecoder	three_prime_utr	55880201	55880523	.	-	.	gene_name 98031877|lztr1-2; gene_id MSTRG.26274; transcript_id MSTRG.26274.1;
chr8	transdecoder	exon	55880201	55880688	.	-	.	gene_name 98031877|lztr1-2; gene_id MSTRG.26274; transcript_id MSTRG.26274.1;
chr8	transdecoder	gene	55880201	55903627	.	-	.	gene_name 98031877|lztr1-2; gene_id MSTRG.26274; transcript_id NA; gene_biotype protein_coding; Info ORF type:complete (+),score=41.51,sp|Q8N653|LZTR1_HUMAN|32.544|3.69e-16; ref_name 98031877|lztr1-2; class_code j,m; inherit_ref TRUE;
chr8	transdecoder	transcript	55880201	55903627	.	-	.	gene_name 98031877|lztr1-2; gene_id MSTRG.26274; transcript_id MSTRG.26274.1; gene_biotype protein_coding; Info ORF type:complete (+),score=41.51,sp|Q8N653|LZTR1_HUMAN|32.544|3.69e-16; ref_name 98031877|lztr1-2; class_code j,m; inherit_ref TRUE;
chr8	transdecoder	three_prime_utr	55880213	55880523	.	-	.	gene_name 98031877|lztr1-2; gene_id MSTRG.26274; transcript_id MSTRG.26274.2;
chr8	transdecoder	exon	55880213	55880688	.	-	.	gene_name 98031877|lztr1-2; gene_id MSTRG.26274; transcript_id MSTRG.26274.2;
chr8	transdecoder	transcript	55880213	55903627	.	-	.	gene_name 98031877|lztr1-2; gene_id MSTRG.26274; transcript_id MSTRG.26274.2; gene_biotype protein_coding; Info ORF type:complete (+),score=41.51,sp|Q8N653|LZTR1_HUMAN|32.544|3.69e-16; ref_name 98031877|lztr1-2; class_code j,m; inherit_ref TRUE;
chr8	transdecoder	three_prime_utr	55880216	55880523	.	-	.	gene_name 98031877|lztr1-2; gene_id MSTRG.26274; transcript_id MSTRG.26274.3;
chr8	transdecoder	exon	55880216	55880688	.	-	.	gene_name 98031877|lztr1-2; gene_id MSTRG.26274; transcript_id MSTRG.26274.3;
chr8	transdecoder	transcript	55880216	55903627	.	-	.	gene_name 98031877|lztr1-2; gene_id MSTRG.26274; transcript_id MSTRG.26274.3; gene_biotype protein_coding; Info ORF type:complete (+),score=41.51,sp|Q8N653|LZTR1_HUMAN|32.544|3.69e-16; ref_name 98031877|lztr1-2; class_code j,m; inherit_ref TRUE;
chr8	transdecoder	exon	55880499	55880688	.	-	.	gene_name 98031877|lztr1-2; gene_id MSTRG.26274; transcript_id MSTRG.26274.4;
chr8	transdecoder	three_prime_utr	55880499	55880688	.	-	.	gene_name 98031877|lztr1-2; gene_id MSTRG.26274; transcript_id MSTRG.26274.4;
chr8	transdecoder	transcript	55880499	55894831	.	-	.	gene_name 98031877|lztr1-2; gene_id MSTRG.26274; transcript_id MSTRG.26274.4; gene_biotype protein_coding; Info ORF type:complete (+),score=41.51,sp|Q8N653|LZTR1_HUMAN|32.544|3.69e-16; ref_name 98031877|lztr1-2; class_code j,m; inherit_ref TRUE;
chr8	transdecoder	three_prime_utr	55880505	55880523	.	-	.	gene_name 98031877|lztr1-2; gene_id MSTRG.26274; transcript_id MSTRG.26274.5;
chr8	transdecoder	exon	55880505	55880688	.	-	.	gene_name 98031877|lztr1-2; gene_id MSTRG.26274; transcript_id MSTRG.26274.5;
chr8	transdecoder	transcript	55880505	55894831	.	-	.	gene_name 98031877|lztr1-2; gene_id MSTRG.26274; transcript_id MSTRG.26274.5; gene_biotype protein_coding; Info ORF type:complete (+),score=41.51,sp|Q8N653|LZTR1_HUMAN|32.544|3.69e-16; ref_name 98031877|lztr1-2; class_code j,m; inherit_ref TRUE;
chr8	transdecoder	CDS	55880524	55880688	.	-	0	gene_name 98031877|lztr1-2; gene_id MSTRG.26274; transcript_id MSTRG.26274.1;
chr8	transdecoder	CDS	55880524	55880688	.	-	0	gene_name 98031877|lztr1-2; gene_id MSTRG.26274; transcript_id MSTRG.26274.2;
chr8	transdecoder	CDS	55880524	55880688	.	-	0	gene_name 98031877|lztr1-2; gene_id MSTRG.26274; transcript_id MSTRG.26274.3;
chr8	transdecoder	CDS	55880524	55880688	.	-	0	gene_name 98031877|lztr1-2; gene_id MSTRG.26274; transcript_id MSTRG.26274.5;
chr8	transdecoder	CDS	55880780	55880935	.	-	0	gene_name 98031877|lztr1-2; gene_id MSTRG.26274; transcript_id MSTRG.26274.5;
chr8	transdecoder	three_prime_utr	55880780	55880963	.	-	.	gene_name 98031877|lztr1-2; gene_id MSTRG.26274; transcript_id MSTRG.26274.4;
chr8	transdecoder	CDS	55880780	55880977	.	-	0	gene_name 98031877|lztr1-2; gene_id MSTRG.26274; transcript_id MSTRG.26274.1;
chr8	transdecoder	CDS	55880780	55880977	.	-	0	gene_name 98031877|lztr1-2; gene_id MSTRG.26274; transcript_id MSTRG.26274.2;
chr8	transdecoder	CDS	55880780	55880977	.	-	0	gene_name 98031877|lztr1-2; gene_id MSTRG.26274; transcript_id MSTRG.26274.3;
chr8	transdecoder	exon	55880780	55880977	.	-	.	gene_name 98031877|lztr1-2; gene_id MSTRG.26274; transcript_id MSTRG.26274.1;
chr8	transdecoder	exon	55880780	55880977	.	-	.	gene_name 98031877|lztr1-2; gene_id MSTRG.26274; transcript_id MSTRG.26274.2;
chr8	transdecoder	exon	55880780	55880977	.	-	.	gene_name 98031877|lztr1-2; gene_id MSTRG.26274; transcript_id MSTRG.26274.3;
chr8	transdecoder	exon	55880780	55880977	.	-	.	gene_name 98031877|lztr1-2; gene_id MSTRG.26274; transcript_id MSTRG.26274.4;
chr8	transdecoder	exon	55880780	55880977	.	-	.	gene_name 98031877|lztr1-2; gene_id MSTRG.26274; transcript_id MSTRG.26274.5;
chr8	transdecoder	CDS	55880964	55880977	.	-	2	gene_name 98031877|lztr1-2; gene_id MSTRG.26274; transcript_id MSTRG.26274.4;
chr8	transdecoder	CDS	55881338	55881377	.	-	0	gene_name 98031877|lztr1-2; gene_id MSTRG.26274; transcript_id MSTRG.26274.4;
chr8	transdecoder	exon	55881338	55881377	.	-	.	gene_name 98031877|lztr1-2; gene_id MSTRG.26274; transcript_id MSTRG.26274.4;
chr8	transdecoder	exon	55881338	55881472	.	-	.	gene_name 98031877|lztr1-2; gene_id MSTRG.26274; transcript_id MSTRG.26274.5;
chr8	transdecoder	CDS	55881338	55881615	.	-	2	gene_name 98031877|lztr1-2; gene_id MSTRG.26274; transcript_id MSTRG.26274.1;
chr8	transdecoder	CDS	55881338	55881615	.	-	2	gene_name 98031877|lztr1-2; gene_id MSTRG.26274; transcript_id MSTRG.26274.2;
chr8	transdecoder	CDS	55881338	55881615	.	-	2	gene_name 98031877|lztr1-2; gene_id MSTRG.26274; transcript_id MSTRG.26274.3;
chr8	transdecoder	exon	55881338	55881615	.	-	.	gene_name 98031877|lztr1-2; gene_id MSTRG.26274; transcript_id MSTRG.26274.1;
chr8	transdecoder	exon	55881338	55881615	.	-	.	gene_name 98031877|lztr1-2; gene_id MSTRG.26274; transcript_id MSTRG.26274.2;
chr8	transdecoder	exon	55881338	55881615	.	-	.	gene_name 98031877|lztr1-2; gene_id MSTRG.26274; transcript_id MSTRG.26274.3;
chr8	transdecoder	CDS	55881451	55881472	.	-	1	gene_name 98031877|lztr1-2; gene_id MSTRG.26274; transcript_id MSTRG.26274.5;
chr8	transdecoder	CDS	55881555	55881615	.	-	2	gene_name 98031877|lztr1-2; gene_id MSTRG.26274; transcript_id MSTRG.26274.5;
chr8	transdecoder	exon	55881555	55881615	.	-	.	gene_name 98031877|lztr1-2; gene_id MSTRG.26274; transcript_id MSTRG.26274.5;
chr8	transdecoder	CDS	55881602	55881615	.	-	2	gene_name 98031877|lztr1-2; gene_id MSTRG.26274; transcript_id MSTRG.26274.4;
chr8	transdecoder	exon	55881602	55881615	.	-	.	gene_name 98031877|lztr1-2; gene_id MSTRG.26274; transcript_id MSTRG.26274.4;
chr8	transdecoder	CDS	55887024	55887218	.	-	2	gene_name 98031877|lztr1-2; gene_id MSTRG.26274; transcript_id MSTRG.26274.1;
chr8	transdecoder	CDS	55887024	55887218	.	-	2	gene_name 98031877|lztr1-2; gene_id MSTRG.26274; transcript_id MSTRG.26274.2;
chr8	transdecoder	CDS	55887024	55887218	.	-	2	gene_name 98031877|lztr1-2; gene_id MSTRG.26274; transcript_id MSTRG.26274.3;
chr8	transdecoder	CDS	55887024	55887218	.	-	2	gene_name 98031877|lztr1-2; gene_id MSTRG.26274; transcript_id MSTRG.26274.4;
chr8	transdecoder	CDS	55887024	55887218	.	-	2	gene_name 98031877|lztr1-2; gene_id MSTRG.26274; transcript_id MSTRG.26274.5;
chr8	transdecoder	exon	55887024	55887218	.	-	.	gene_name 98031877|lztr1-2; gene_id MSTRG.26274; transcript_id MSTRG.26274.1;
chr8	transdecoder	exon	55887024	55887218	.	-	.	gene_name 98031877|lztr1-2; gene_id MSTRG.26274; transcript_id MSTRG.26274.2;
chr8	transdecoder	exon	55887024	55887218	.	-	.	gene_name 98031877|lztr1-2; gene_id MSTRG.26274; transcript_id MSTRG.26274.3;
chr8	transdecoder	exon	55887024	55887218	.	-	.	gene_name 98031877|lztr1-2; gene_id MSTRG.26274; transcript_id MSTRG.26274.4;
chr8	transdecoder	exon	55887024	55887218	.	-	.	gene_name 98031877|lztr1-2; gene_id MSTRG.26274; transcript_id MSTRG.26274.5;
chr8	transdecoder	CDS	55892916	55893116	.	-	2	gene_name 98031877|lztr1-2; gene_id MSTRG.26274; transcript_id MSTRG.26274.1;
chr8	transdecoder	exon	55892916	55893116	.	-	.	gene_name 98031877|lztr1-2; gene_id MSTRG.26274; transcript_id MSTRG.26274.1;
chr8	transdecoder	CDS	55892916	55893152	.	-	2	gene_name 98031877|lztr1-2; gene_id MSTRG.26274; transcript_id MSTRG.26274.2;
chr8	transdecoder	CDS	55892916	55893152	.	-	2	gene_name 98031877|lztr1-2; gene_id MSTRG.26274; transcript_id MSTRG.26274.3;
chr8	transdecoder	CDS	55892916	55893152	.	-	2	gene_name 98031877|lztr1-2; gene_id MSTRG.26274; transcript_id MSTRG.26274.4;
chr8	transdecoder	CDS	55892916	55893152	.	-	2	gene_name 98031877|lztr1-2; gene_id MSTRG.26274; transcript_id MSTRG.26274.5;
chr8	transdecoder	exon	55892916	55893152	.	-	.	gene_name 98031877|lztr1-2; gene_id MSTRG.26274; transcript_id MSTRG.26274.2;
chr8	transdecoder	exon	55892916	55893152	.	-	.	gene_name 98031877|lztr1-2; gene_id MSTRG.26274; transcript_id MSTRG.26274.3;
chr8	transdecoder	exon	55892916	55893152	.	-	.	gene_name 98031877|lztr1-2; gene_id MSTRG.26274; transcript_id MSTRG.26274.4;
chr8	transdecoder	exon	55892916	55893152	.	-	.	gene_name 98031877|lztr1-2; gene_id MSTRG.26274; transcript_id MSTRG.26274.5;
chr8	transdecoder	CDS	55893868	55893898	.	-	0	gene_name 98031877|lztr1-2; gene_id MSTRG.26274; transcript_id MSTRG.26274.1;
chr8	transdecoder	CDS	55893868	55893898	.	-	0	gene_name 98031877|lztr1-2; gene_id MSTRG.26274; transcript_id MSTRG.26274.2;
chr8	transdecoder	CDS	55893868	55894047	.	-	2	gene_name 98031877|lztr1-2; gene_id MSTRG.26274; transcript_id MSTRG.26274.4;
chr8	transdecoder	CDS	55893868	55894047	.	-	2	gene_name 98031877|lztr1-2; gene_id MSTRG.26274; transcript_id MSTRG.26274.5;
chr8	transdecoder	exon	55893868	55894047	.	-	.	gene_name 98031877|lztr1-2; gene_id MSTRG.26274; transcript_id MSTRG.26274.1;
chr8	transdecoder	exon	55893868	55894047	.	-	.	gene_name 98031877|lztr1-2; gene_id MSTRG.26274; transcript_id MSTRG.26274.2;
chr8	transdecoder	exon	55893868	55894047	.	-	.	gene_name 98031877|lztr1-2; gene_id MSTRG.26274; transcript_id MSTRG.26274.4;
chr8	transdecoder	exon	55893868	55894047	.	-	.	gene_name 98031877|lztr1-2; gene_id MSTRG.26274; transcript_id MSTRG.26274.5;
chr8	transdecoder	five_prime_utr	55893899	55894047	.	-	.	gene_name 98031877|lztr1-2; gene_id MSTRG.26274; transcript_id MSTRG.26274.1;
chr8	transdecoder	five_prime_utr	55893899	55894047	.	-	.	gene_name 98031877|lztr1-2; gene_id MSTRG.26274; transcript_id MSTRG.26274.2;
chr8	transdecoder	CDS	55893959	55893971	.	-	0	gene_name 98031877|lztr1-2; gene_id MSTRG.26274; transcript_id MSTRG.26274.3;
chr8	transdecoder	exon	55893959	55894047	.	-	.	gene_name 98031877|lztr1-2; gene_id MSTRG.26274; transcript_id MSTRG.26274.3;
chr8	transdecoder	five_prime_utr	55893972	55894047	.	-	.	gene_name 98031877|lztr1-2; gene_id MSTRG.26274; transcript_id MSTRG.26274.3;
chr8	transdecoder	exon	55894447	55894527	.	-	.	gene_name 98031877|lztr1-2; gene_id MSTRG.26274; transcript_id MSTRG.26274.1;
chr8	transdecoder	exon	55894447	55894527	.	-	.	gene_name 98031877|lztr1-2; gene_id MSTRG.26274; transcript_id MSTRG.26274.2;
chr8	transdecoder	exon	55894447	55894527	.	-	.	gene_name 98031877|lztr1-2; gene_id MSTRG.26274; transcript_id MSTRG.26274.3;
chr8	transdecoder	five_prime_utr	55894447	55894527	.	-	.	gene_name 98031877|lztr1-2; gene_id MSTRG.26274; transcript_id MSTRG.26274.1;
chr8	transdecoder	five_prime_utr	55894447	55894527	.	-	.	gene_name 98031877|lztr1-2; gene_id MSTRG.26274; transcript_id MSTRG.26274.2;
chr8	transdecoder	five_prime_utr	55894447	55894527	.	-	.	gene_name 98031877|lztr1-2; gene_id MSTRG.26274; transcript_id MSTRG.26274.3;
chr8	transdecoder	CDS	55894447	55894573	.	-	0	gene_name 98031877|lztr1-2; gene_id MSTRG.26274; transcript_id MSTRG.26274.4;
chr8	transdecoder	CDS	55894447	55894573	.	-	0	gene_name 98031877|lztr1-2; gene_id MSTRG.26274; transcript_id MSTRG.26274.5;
chr8	transdecoder	exon	55894447	55894831	.	-	.	gene_name 98031877|lztr1-2; gene_id MSTRG.26274; transcript_id MSTRG.26274.4;
chr8	transdecoder	exon	55894447	55894831	.	-	.	gene_name 98031877|lztr1-2; gene_id MSTRG.26274; transcript_id MSTRG.26274.5;
chr8	transdecoder	five_prime_utr	55894574	55894831	.	-	.	gene_name 98031877|lztr1-2; gene_id MSTRG.26274; transcript_id MSTRG.26274.4;
chr8	transdecoder	five_prime_utr	55894574	55894831	.	-	.	gene_name 98031877|lztr1-2; gene_id MSTRG.26274; transcript_id MSTRG.26274.5;
chr8	transdecoder	exon	55903475	55903627	.	-	.	gene_name 98031877|lztr1-2; gene_id MSTRG.26274; transcript_id MSTRG.26274.1;
chr8	transdecoder	exon	55903475	55903627	.	-	.	gene_name 98031877|lztr1-2; gene_id MSTRG.26274; transcript_id MSTRG.26274.2;
chr8	transdecoder	exon	55903475	55903627	.	-	.	gene_name 98031877|lztr1-2; gene_id MSTRG.26274; transcript_id MSTRG.26274.3;
chr8	transdecoder	five_prime_utr	55903475	55903627	.	-	.	gene_name 98031877|lztr1-2; gene_id MSTRG.26274; transcript_id MSTRG.26274.1;
chr8	transdecoder	five_prime_utr	55903475	55903627	.	-	.	gene_name 98031877|lztr1-2; gene_id MSTRG.26274; transcript_id MSTRG.26274.2;
chr8	transdecoder	five_prime_utr	55903475	55903627	.	-	.	gene_name 98031877|lztr1-2; gene_id MSTRG.26274; transcript_id MSTRG.26274.3;
chr8	transdecoder	exon	55903620	55903709	.	+	.	gene_name 98056440|nt5c; gene_id MSTRG.26275; transcript_id MSTRG.26275.1;
chr8	transdecoder	exon	55903620	55903709	.	+	.	gene_name 98056440|nt5c; gene_id MSTRG.26275; transcript_id MSTRG.26275.2;
chr8	transdecoder	five_prime_utr	55903620	55903709	.	+	.	gene_name 98056440|nt5c; gene_id MSTRG.26275; transcript_id MSTRG.26275.1;
chr8	transdecoder	five_prime_utr	55903620	55903709	.	+	.	gene_name 98056440|nt5c; gene_id MSTRG.26275; transcript_id MSTRG.26275.2;
chr8	transdecoder	gene	55903620	55916862	.	+	.	gene_name 98056440|nt5c; gene_id MSTRG.26275; transcript_id NA; gene_biotype protein_coding; Info ORF type:complete (+),score=25.76,sp|Q8TCD5|NT5C_HUMAN|41.341|4.48e-51; ref_name 98056440|nt5c; class_code =,j; inherit_ref TRUE;
chr8	transdecoder	transcript	55903620	55916862	.	+	.	gene_name 98056440|nt5c; gene_id MSTRG.26275; transcript_id MSTRG.26275.1; gene_biotype protein_coding; Info ORF type:complete (+),score=25.76,sp|Q8TCD5|NT5C_HUMAN|41.341|4.48e-51; ref_name 98056440|nt5c; class_code =,j; inherit_ref TRUE;
chr8	transdecoder	transcript	55903620	55916862	.	+	.	gene_name 98056440|nt5c; gene_id MSTRG.26275; transcript_id MSTRG.26275.2; gene_biotype protein_coding; Info ORF type:complete (+),score=25.76,sp|Q8TCD5|NT5C_HUMAN|41.341|4.48e-51; ref_name 98056440|nt5c; class_code =,j; inherit_ref TRUE;
chr8	transdecoder	exon	55903654	55903919	.	+	.	gene_name 98056440|nt5c; gene_id MSTRG.26275; transcript_id MSTRG.26275.3;
chr8	transdecoder	five_prime_utr	55903654	55903919	.	+	.	gene_name 98056440|nt5c; gene_id MSTRG.26275; transcript_id MSTRG.26275.3;
chr8	transdecoder	transcript	55903654	55916862	.	+	.	gene_name 98056440|nt5c; gene_id MSTRG.26275; transcript_id MSTRG.26275.3; gene_biotype protein_coding; Info ORF type:complete (+),score=25.76,sp|Q8TCD5|NT5C_HUMAN|41.341|4.48e-51; ref_name 98056440|nt5c; class_code =,j; inherit_ref TRUE;
chr8	StringTie	exon	55903664	55903709	.	+	.	gene_name 98056440|nt5c; gene_id MSTRG.26275; transcript_id MSTRG.26275.4;
chr8	StringTie	transcript	55903664	55916862	.	+	.	gene_name 98056440|nt5c; gene_id MSTRG.26275; transcript_id MSTRG.26275.4; gene_biotype non-coding; Info NA; ref_name 98056440|nt5c; class_code =,j; inherit_ref TRUE;
chr8	StringTie	exon	55903736	55903919	.	+	.	gene_name 98056440|nt5c; gene_id MSTRG.26275; transcript_id MSTRG.26275.6;
chr8	transdecoder	exon	55903736	55903919	.	+	.	gene_name 98056440|nt5c; gene_id MSTRG.26275; transcript_id MSTRG.26275.5;
chr8	transdecoder	five_prime_utr	55903736	55903919	.	+	.	gene_name 98056440|nt5c; gene_id MSTRG.26275; transcript_id MSTRG.26275.5;
chr8	StringTie	transcript	55903736	55916862	.	+	.	gene_name 98056440|nt5c; gene_id MSTRG.26275; transcript_id MSTRG.26275.6; gene_biotype non-coding; Info NA; ref_name 98056440|nt5c; class_code =,j; inherit_ref TRUE;
chr8	transdecoder	transcript	55903736	55916862	.	+	.	gene_name 98056440|nt5c; gene_id MSTRG.26275; transcript_id MSTRG.26275.5; gene_biotype protein_coding; Info ORF type:complete (+),score=25.76,sp|Q8TCD5|NT5C_HUMAN|41.341|4.48e-51; ref_name 98056440|nt5c; class_code =,j; inherit_ref TRUE;
chr8	transdecoder	five_prime_utr	55907322	55907358	.	+	.	gene_name 98056440|nt5c; gene_id MSTRG.26275; transcript_id MSTRG.26275.1;
chr8	transdecoder	five_prime_utr	55907322	55907358	.	+	.	gene_name 98056440|nt5c; gene_id MSTRG.26275; transcript_id MSTRG.26275.2;
chr8	transdecoder	five_prime_utr	55907322	55907358	.	+	.	gene_name 98056440|nt5c; gene_id MSTRG.26275; transcript_id MSTRG.26275.3;
chr8	transdecoder	five_prime_utr	55907322	55907358	.	+	.	gene_name 98056440|nt5c; gene_id MSTRG.26275; transcript_id MSTRG.26275.5;
chr8	transdecoder	exon	55907322	55907634	.	+	.	gene_name 98056440|nt5c; gene_id MSTRG.26275; transcript_id MSTRG.26275.1;
chr8	transdecoder	exon	55907322	55907634	.	+	.	gene_name 98056440|nt5c; gene_id MSTRG.26275; transcript_id MSTRG.26275.2;
chr8	transdecoder	exon	55907322	55907634	.	+	.	gene_name 98056440|nt5c; gene_id MSTRG.26275; transcript_id MSTRG.26275.3;
chr8	transdecoder	exon	55907322	55907634	.	+	.	gene_name 98056440|nt5c; gene_id MSTRG.26275; transcript_id MSTRG.26275.5;
chr8	StringTie	exon	55907322	55907813	.	+	.	gene_name 98056440|nt5c; gene_id MSTRG.26275; transcript_id MSTRG.26275.4;
chr8	StringTie	exon	55907322	55907813	.	+	.	gene_name 98056440|nt5c; gene_id MSTRG.26275; transcript_id MSTRG.26275.6;
chr8	transdecoder	CDS	55907359	55907634	.	+	0	gene_name 98056440|nt5c; gene_id MSTRG.26275; transcript_id MSTRG.26275.1;
chr8	transdecoder	CDS	55907359	55907634	.	+	0	gene_name 98056440|nt5c; gene_id MSTRG.26275; transcript_id MSTRG.26275.2;
chr8	transdecoder	CDS	55907359	55907634	.	+	0	gene_name 98056440|nt5c; gene_id MSTRG.26275; transcript_id MSTRG.26275.3;
chr8	transdecoder	CDS	55907359	55907634	.	+	0	gene_name 98056440|nt5c; gene_id MSTRG.26275; transcript_id MSTRG.26275.5;
chr8	transdecoder	CDS	55910697	55910906	.	+	0	gene_name 98056440|nt5c; gene_id MSTRG.26275; transcript_id MSTRG.26275.1;
chr8	transdecoder	CDS	55910697	55910906	.	+	0	gene_name 98056440|nt5c; gene_id MSTRG.26275; transcript_id MSTRG.26275.5;
chr8	StringTie	exon	55910697	55910906	.	+	.	gene_name 98056440|nt5c; gene_id MSTRG.26275; transcript_id MSTRG.26275.4;
chr8	StringTie	exon	55910697	55910906	.	+	.	gene_name 98056440|nt5c; gene_id MSTRG.26275; transcript_id MSTRG.26275.6;
chr8	transdecoder	exon	55910697	55910906	.	+	.	gene_name 98056440|nt5c; gene_id MSTRG.26275; transcript_id MSTRG.26275.1;
chr8	transdecoder	exon	55910697	55910906	.	+	.	gene_name 98056440|nt5c; gene_id MSTRG.26275; transcript_id MSTRG.26275.5;
chr8	transdecoder	CDS	55916664	55916750	.	+	0	gene_name 98056440|nt5c; gene_id MSTRG.26275; transcript_id MSTRG.26275.1;
chr8	transdecoder	CDS	55916664	55916750	.	+	0	gene_name 98056440|nt5c; gene_id MSTRG.26275; transcript_id MSTRG.26275.2;
chr8	transdecoder	CDS	55916664	55916750	.	+	0	gene_name 98056440|nt5c; gene_id MSTRG.26275; transcript_id MSTRG.26275.3;
chr8	transdecoder	CDS	55916664	55916750	.	+	0	gene_name 98056440|nt5c; gene_id MSTRG.26275; transcript_id MSTRG.26275.5;
chr8	StringTie	exon	55916664	55916862	.	+	.	gene_name 98056440|nt5c; gene_id MSTRG.26275; transcript_id MSTRG.26275.4;
chr8	StringTie	exon	55916664	55916862	.	+	.	gene_name 98056440|nt5c; gene_id MSTRG.26275; transcript_id MSTRG.26275.6;
chr8	transdecoder	exon	55916664	55916862	.	+	.	gene_name 98056440|nt5c; gene_id MSTRG.26275; transcript_id MSTRG.26275.1;
chr8	transdecoder	exon	55916664	55916862	.	+	.	gene_name 98056440|nt5c; gene_id MSTRG.26275; transcript_id MSTRG.26275.2;
chr8	transdecoder	exon	55916664	55916862	.	+	.	gene_name 98056440|nt5c; gene_id MSTRG.26275; transcript_id MSTRG.26275.3;
chr8	transdecoder	exon	55916664	55916862	.	+	.	gene_name 98056440|nt5c; gene_id MSTRG.26275; transcript_id MSTRG.26275.5;
chr8	transdecoder	three_prime_utr	55916751	55916862	.	+	.	gene_name 98056440|nt5c; gene_id MSTRG.26275; transcript_id MSTRG.26275.1;
chr8	transdecoder	three_prime_utr	55916751	55916862	.	+	.	gene_name 98056440|nt5c; gene_id MSTRG.26275; transcript_id MSTRG.26275.2;
chr8	transdecoder	three_prime_utr	55916751	55916862	.	+	.	gene_name 98056440|nt5c; gene_id MSTRG.26275; transcript_id MSTRG.26275.3;
chr8	transdecoder	three_prime_utr	55916751	55916862	.	+	.	gene_name 98056440|nt5c; gene_id MSTRG.26275; transcript_id MSTRG.26275.5;
chr8	transdecoder	three_prime_utr	55985516	55985684	.	-	.	gene_name 98039853|unknown-1062; gene_id MSTRG.26276; transcript_id MSTRG.26276.1;
chr8	transdecoder	exon	55985516	55985900	.	-	.	gene_name 98039853|unknown-1062; gene_id MSTRG.26276; transcript_id MSTRG.26276.1;
chr8	transdecoder	gene	55985516	56023706	.	-	.	gene_name 98039853|unknown-1062; gene_id MSTRG.26276; transcript_id NA; gene_biotype protein_coding; Info ORF type:complete (+),score=121.55,sp|P24043|LAMA2_HUMAN|19.175|1.56e-04; ref_name 98039853|unknown-1062; class_code m,j; inherit_ref TRUE;
chr8	transdecoder	transcript	55985516	56023706	.	-	.	gene_name 98039853|unknown-1062; gene_id MSTRG.26276; transcript_id MSTRG.26276.1; gene_biotype protein_coding; Info ORF type:complete (+),score=121.55,sp|P24043|LAMA2_HUMAN|19.175|1.56e-04; ref_name 98039853|unknown-1062; class_code m,j; inherit_ref TRUE;
chr8	transdecoder	exon	55985531	55985900	.	-	.	gene_name 98039853|unknown-1062; gene_id MSTRG.26276; transcript_id MSTRG.26276.2;
chr8	transdecoder	three_prime_utr	55985531	55985900	.	-	.	gene_name 98039853|unknown-1062; gene_id MSTRG.26276; transcript_id MSTRG.26276.2;
chr8	transdecoder	transcript	55985531	56019273	.	-	.	gene_name 98039853|unknown-1062; gene_id MSTRG.26276; transcript_id MSTRG.26276.2; gene_biotype protein_coding; Info ORF type:complete (+),score=121.55,sp|P24043|LAMA2_HUMAN|19.175|1.56e-04; ref_name 98039853|unknown-1062; class_code m,j; inherit_ref TRUE;
chr8	transdecoder	three_prime_utr	55985538	55985684	.	-	.	gene_name 98039853|unknown-1062; gene_id MSTRG.26276; transcript_id MSTRG.26276.3;
chr8	transdecoder	exon	55985538	55985900	.	-	.	gene_name 98039853|unknown-1062; gene_id MSTRG.26276; transcript_id MSTRG.26276.3;
chr8	transdecoder	transcript	55985538	56023706	.	-	.	gene_name 98039853|unknown-1062; gene_id MSTRG.26276; transcript_id MSTRG.26276.3; gene_biotype protein_coding; Info ORF type:complete (+),score=121.55,sp|P24043|LAMA2_HUMAN|19.175|1.56e-04; ref_name 98039853|unknown-1062; class_code m,j; inherit_ref TRUE;
chr8	transdecoder	CDS	55985685	55985900	.	-	0	gene_name 98039853|unknown-1062; gene_id MSTRG.26276; transcript_id MSTRG.26276.1;
chr8	transdecoder	CDS	55985685	55985900	.	-	0	gene_name 98039853|unknown-1062; gene_id MSTRG.26276; transcript_id MSTRG.26276.3;
chr8	transdecoder	CDS	55986499	55986666	.	-	0	gene_name 98039853|unknown-1062; gene_id MSTRG.26276; transcript_id MSTRG.26276.1;
chr8	transdecoder	CDS	55986499	55986666	.	-	0	gene_name 98039853|unknown-1062; gene_id MSTRG.26276; transcript_id MSTRG.26276.3;
chr8	transdecoder	exon	55986499	55986666	.	-	.	gene_name 98039853|unknown-1062; gene_id MSTRG.26276; transcript_id MSTRG.26276.1;
chr8	transdecoder	exon	55986499	55986666	.	-	.	gene_name 98039853|unknown-1062; gene_id MSTRG.26276; transcript_id MSTRG.26276.2;
chr8	transdecoder	exon	55986499	55986666	.	-	.	gene_name 98039853|unknown-1062; gene_id MSTRG.26276; transcript_id MSTRG.26276.3;
chr8	transdecoder	three_prime_utr	55986499	55986666	.	-	.	gene_name 98039853|unknown-1062; gene_id MSTRG.26276; transcript_id MSTRG.26276.2;
chr8	transdecoder	three_prime_utr	55997333	55997424	.	-	.	gene_name 98039853|unknown-1062; gene_id MSTRG.26276; transcript_id MSTRG.26276.2;
chr8	transdecoder	CDS	55997333	55997491	.	-	0	gene_name 98039853|unknown-1062; gene_id MSTRG.26276; transcript_id MSTRG.26276.1;
chr8	transdecoder	CDS	55997333	55997491	.	-	0	gene_name 98039853|unknown-1062; gene_id MSTRG.26276; transcript_id MSTRG.26276.3;
chr8	transdecoder	exon	55997333	55997491	.	-	.	gene_name 98039853|unknown-1062; gene_id MSTRG.26276; transcript_id MSTRG.26276.1;
chr8	transdecoder	exon	55997333	55997491	.	-	.	gene_name 98039853|unknown-1062; gene_id MSTRG.26276; transcript_id MSTRG.26276.2;
chr8	transdecoder	exon	55997333	55997491	.	-	.	gene_name 98039853|unknown-1062; gene_id MSTRG.26276; transcript_id MSTRG.26276.3;
chr8	transdecoder	CDS	55997425	55997491	.	-	1	gene_name 98039853|unknown-1062; gene_id MSTRG.26276; transcript_id MSTRG.26276.2;
chr8	transdecoder	CDS	55997602	55997678	.	-	0	gene_name 98039853|unknown-1062; gene_id MSTRG.26276; transcript_id MSTRG.26276.2;
chr8	transdecoder	exon	55997602	55997678	.	-	.	gene_name 98039853|unknown-1062; gene_id MSTRG.26276; transcript_id MSTRG.26276.2;
chr8	transdecoder	CDS	55997602	55997685	.	-	0	gene_name 98039853|unknown-1062; gene_id MSTRG.26276; transcript_id MSTRG.26276.1;
chr8	transdecoder	CDS	55997602	55997685	.	-	0	gene_name 98039853|unknown-1062; gene_id MSTRG.26276; transcript_id MSTRG.26276.3;
chr8	transdecoder	exon	55997602	55997685	.	-	.	gene_name 98039853|unknown-1062; gene_id MSTRG.26276; transcript_id MSTRG.26276.1;
chr8	transdecoder	exon	55997602	55997685	.	-	.	gene_name 98039853|unknown-1062; gene_id MSTRG.26276; transcript_id MSTRG.26276.3;
chr8	transdecoder	CDS	55997726	55997803	.	-	0	gene_name 98039853|unknown-1062; gene_id MSTRG.26276; transcript_id MSTRG.26276.1;
chr8	transdecoder	CDS	55997726	55997803	.	-	0	gene_name 98039853|unknown-1062; gene_id MSTRG.26276; transcript_id MSTRG.26276.2;
chr8	transdecoder	CDS	55997726	55997803	.	-	0	gene_name 98039853|unknown-1062; gene_id MSTRG.26276; transcript_id MSTRG.26276.3;
chr8	transdecoder	exon	55997726	55997803	.	-	.	gene_name 98039853|unknown-1062; gene_id MSTRG.26276; transcript_id MSTRG.26276.1;
chr8	transdecoder	exon	55997726	55997803	.	-	.	gene_name 98039853|unknown-1062; gene_id MSTRG.26276; transcript_id MSTRG.26276.2;
chr8	transdecoder	exon	55997726	55997803	.	-	.	gene_name 98039853|unknown-1062; gene_id MSTRG.26276; transcript_id MSTRG.26276.3;
chr8	transdecoder	CDS	55998274	55998429	.	-	0	gene_name 98039853|unknown-1062; gene_id MSTRG.26276; transcript_id MSTRG.26276.1;
chr8	transdecoder	CDS	55998274	55998429	.	-	0	gene_name 98039853|unknown-1062; gene_id MSTRG.26276; transcript_id MSTRG.26276.2;
chr8	transdecoder	CDS	55998274	55998429	.	-	0	gene_name 98039853|unknown-1062; gene_id MSTRG.26276; transcript_id MSTRG.26276.3;
chr8	transdecoder	exon	55998274	55998429	.	-	.	gene_name 98039853|unknown-1062; gene_id MSTRG.26276; transcript_id MSTRG.26276.1;
chr8	transdecoder	exon	55998274	55998429	.	-	.	gene_name 98039853|unknown-1062; gene_id MSTRG.26276; transcript_id MSTRG.26276.2;
chr8	transdecoder	exon	55998274	55998429	.	-	.	gene_name 98039853|unknown-1062; gene_id MSTRG.26276; transcript_id MSTRG.26276.3;
chr8	transdecoder	CDS	55998857	55999041	.	-	2	gene_name 98039853|unknown-1062; gene_id MSTRG.26276; transcript_id MSTRG.26276.1;
chr8	transdecoder	CDS	55998857	55999041	.	-	2	gene_name 98039853|unknown-1062; gene_id MSTRG.26276; transcript_id MSTRG.26276.2;
chr8	transdecoder	CDS	55998857	55999041	.	-	2	gene_name 98039853|unknown-1062; gene_id MSTRG.26276; transcript_id MSTRG.26276.3;
chr8	transdecoder	exon	55998857	55999041	.	-	.	gene_name 98039853|unknown-1062; gene_id MSTRG.26276; transcript_id MSTRG.26276.1;
chr8	transdecoder	exon	55998857	55999041	.	-	.	gene_name 98039853|unknown-1062; gene_id MSTRG.26276; transcript_id MSTRG.26276.2;
chr8	transdecoder	exon	55998857	55999041	.	-	.	gene_name 98039853|unknown-1062; gene_id MSTRG.26276; transcript_id MSTRG.26276.3;
chr8	transdecoder	CDS	56013150	56013264	.	-	0	gene_name 98039853|unknown-1062; gene_id MSTRG.26276; transcript_id MSTRG.26276.1;
chr8	transdecoder	CDS	56013150	56013264	.	-	0	gene_name 98039853|unknown-1062; gene_id MSTRG.26276; transcript_id MSTRG.26276.2;
chr8	transdecoder	CDS	56013150	56013264	.	-	0	gene_name 98039853|unknown-1062; gene_id MSTRG.26276; transcript_id MSTRG.26276.3;
chr8	transdecoder	exon	56013150	56013264	.	-	.	gene_name 98039853|unknown-1062; gene_id MSTRG.26276; transcript_id MSTRG.26276.1;
chr8	transdecoder	exon	56013150	56013264	.	-	.	gene_name 98039853|unknown-1062; gene_id MSTRG.26276; transcript_id MSTRG.26276.2;
chr8	transdecoder	exon	56013150	56013264	.	-	.	gene_name 98039853|unknown-1062; gene_id MSTRG.26276; transcript_id MSTRG.26276.3;
chr8	transdecoder	CDS	56013306	56013489	.	-	1	gene_name 98039853|unknown-1062; gene_id MSTRG.26276; transcript_id MSTRG.26276.1;
chr8	transdecoder	CDS	56013306	56013489	.	-	1	gene_name 98039853|unknown-1062; gene_id MSTRG.26276; transcript_id MSTRG.26276.2;
chr8	transdecoder	CDS	56013306	56013489	.	-	1	gene_name 98039853|unknown-1062; gene_id MSTRG.26276; transcript_id MSTRG.26276.3;
chr8	transdecoder	exon	56013306	56013489	.	-	.	gene_name 98039853|unknown-1062; gene_id MSTRG.26276; transcript_id MSTRG.26276.1;
chr8	transdecoder	exon	56013306	56013489	.	-	.	gene_name 98039853|unknown-1062; gene_id MSTRG.26276; transcript_id MSTRG.26276.2;
chr8	transdecoder	exon	56013306	56013489	.	-	.	gene_name 98039853|unknown-1062; gene_id MSTRG.26276; transcript_id MSTRG.26276.3;
chr8	transdecoder	CDS	56018980	56019038	.	-	0	gene_name 98039853|unknown-1062; gene_id MSTRG.26276; transcript_id MSTRG.26276.1;
chr8	transdecoder	CDS	56018980	56019038	.	-	0	gene_name 98039853|unknown-1062; gene_id MSTRG.26276; transcript_id MSTRG.26276.2;
chr8	transdecoder	CDS	56018980	56019038	.	-	0	gene_name 98039853|unknown-1062; gene_id MSTRG.26276; transcript_id MSTRG.26276.3;
chr8	transdecoder	exon	56018980	56019054	.	-	.	gene_name 98039853|unknown-1062; gene_id MSTRG.26276; transcript_id MSTRG.26276.1;
chr8	transdecoder	exon	56018980	56019054	.	-	.	gene_name 98039853|unknown-1062; gene_id MSTRG.26276; transcript_id MSTRG.26276.3;
chr8	transdecoder	exon	56018980	56019273	.	-	.	gene_name 98039853|unknown-1062; gene_id MSTRG.26276; transcript_id MSTRG.26276.2;
chr8	transdecoder	five_prime_utr	56019039	56019054	.	-	.	gene_name 98039853|unknown-1062; gene_id MSTRG.26276; transcript_id MSTRG.26276.1;
chr8	transdecoder	five_prime_utr	56019039	56019054	.	-	.	gene_name 98039853|unknown-1062; gene_id MSTRG.26276; transcript_id MSTRG.26276.3;
chr8	transdecoder	five_prime_utr	56019039	56019273	.	-	.	gene_name 98039853|unknown-1062; gene_id MSTRG.26276; transcript_id MSTRG.26276.2;
chr8	transdecoder	exon	56023358	56023706	.	-	.	gene_name 98039853|unknown-1062; gene_id MSTRG.26276; transcript_id MSTRG.26276.1;
chr8	transdecoder	five_prime_utr	56023358	56023706	.	-	.	gene_name 98039853|unknown-1062; gene_id MSTRG.26276; transcript_id MSTRG.26276.1;
chr8	transdecoder	exon	56023567	56023706	.	-	.	gene_name 98039853|unknown-1062; gene_id MSTRG.26276; transcript_id MSTRG.26276.3;
chr8	transdecoder	five_prime_utr	56023567	56023706	.	-	.	gene_name 98039853|unknown-1062; gene_id MSTRG.26276; transcript_id MSTRG.26276.3;
chr8	transdecoder	exon	56024004	56024096	.	+	.	gene_name 98035248|csde1; gene_id MSTRG.26277; transcript_id MSTRG.26277.1;
chr8	transdecoder	five_prime_utr	56024004	56024096	.	+	.	gene_name 98035248|csde1; gene_id MSTRG.26277; transcript_id MSTRG.26277.1;
chr8	transdecoder	gene	56024004	56051763	.	+	.	gene_name 98035248|csde1; gene_id MSTRG.26277; transcript_id NA; gene_biotype protein_coding; Info ORF type:complete (+),score=145.66,sp|O75534|CSDE1_HUMAN|47.420|5.99e-118; ref_name 98035248|csde1; class_code j,n; inherit_ref TRUE;
chr8	transdecoder	transcript	56024004	56051763	.	+	.	gene_name 98035248|csde1; gene_id MSTRG.26277; transcript_id MSTRG.26277.1; gene_biotype protein_coding; Info ORF type:complete (+),score=145.66,sp|O75534|CSDE1_HUMAN|47.420|5.99e-118; ref_name 98035248|csde1; class_code j,n; inherit_ref TRUE;
chr8	transdecoder	exon	56024018	56024096	.	+	.	gene_name 98035248|csde1; gene_id MSTRG.26277; transcript_id MSTRG.26277.2;
chr8	transdecoder	exon	56024018	56024096	.	+	.	gene_name 98035248|csde1; gene_id MSTRG.26277; transcript_id MSTRG.26277.3;
chr8	transdecoder	exon	56024018	56024096	.	+	.	gene_name 98035248|csde1; gene_id MSTRG.26277; transcript_id MSTRG.26277.4;
chr8	transdecoder	exon	56024018	56024096	.	+	.	gene_name 98035248|csde1; gene_id MSTRG.26277; transcript_id MSTRG.26277.5;
chr8	transdecoder	exon	56024018	56024096	.	+	.	gene_name 98035248|csde1; gene_id MSTRG.26277; transcript_id MSTRG.26277.6;
chr8	transdecoder	exon	56024018	56024096	.	+	.	gene_name 98035248|csde1; gene_id MSTRG.26277; transcript_id MSTRG.26277.7;
chr8	transdecoder	exon	56024018	56024096	.	+	.	gene_name 98035248|csde1; gene_id MSTRG.26277; transcript_id MSTRG.26277.8;
chr8	transdecoder	exon	56024018	56024096	.	+	.	gene_name 98035248|csde1; gene_id MSTRG.26277; transcript_id MSTRG.26277.9;
chr8	transdecoder	five_prime_utr	56024018	56024096	.	+	.	gene_name 98035248|csde1; gene_id MSTRG.26277; transcript_id MSTRG.26277.2;
chr8	transdecoder	five_prime_utr	56024018	56024096	.	+	.	gene_name 98035248|csde1; gene_id MSTRG.26277; transcript_id MSTRG.26277.3;
chr8	transdecoder	five_prime_utr	56024018	56024096	.	+	.	gene_name 98035248|csde1; gene_id MSTRG.26277; transcript_id MSTRG.26277.4;
chr8	transdecoder	five_prime_utr	56024018	56024096	.	+	.	gene_name 98035248|csde1; gene_id MSTRG.26277; transcript_id MSTRG.26277.5;
chr8	transdecoder	five_prime_utr	56024018	56024096	.	+	.	gene_name 98035248|csde1; gene_id MSTRG.26277; transcript_id MSTRG.26277.6;
chr8	transdecoder	five_prime_utr	56024018	56024096	.	+	.	gene_name 98035248|csde1; gene_id MSTRG.26277; transcript_id MSTRG.26277.7;
chr8	transdecoder	five_prime_utr	56024018	56024096	.	+	.	gene_name 98035248|csde1; gene_id MSTRG.26277; transcript_id MSTRG.26277.8;
chr8	transdecoder	five_prime_utr	56024018	56024096	.	+	.	gene_name 98035248|csde1; gene_id MSTRG.26277; transcript_id MSTRG.26277.9;
chr8	transdecoder	transcript	56024018	56051763	.	+	.	gene_name 98035248|csde1; gene_id MSTRG.26277; transcript_id MSTRG.26277.2; gene_biotype protein_coding; Info ORF type:complete (+),score=145.66,sp|O75534|CSDE1_HUMAN|47.420|5.99e-118; ref_name 98035248|csde1; class_code j,n; inherit_ref TRUE;
chr8	transdecoder	transcript	56024018	56051763	.	+	.	gene_name 98035248|csde1; gene_id MSTRG.26277; transcript_id MSTRG.26277.3; gene_biotype protein_coding; Info ORF type:complete (+),score=145.66,sp|O75534|CSDE1_HUMAN|47.420|5.99e-118; ref_name 98035248|csde1; class_code j,n; inherit_ref TRUE;
chr8	transdecoder	transcript	56024018	56051763	.	+	.	gene_name 98035248|csde1; gene_id MSTRG.26277; transcript_id MSTRG.26277.4; gene_biotype protein_coding; Info ORF type:complete (+),score=145.66,sp|O75534|CSDE1_HUMAN|47.420|5.99e-118; ref_name 98035248|csde1; class_code j,n; inherit_ref TRUE;
chr8	transdecoder	transcript	56024018	56051763	.	+	.	gene_name 98035248|csde1; gene_id MSTRG.26277; transcript_id MSTRG.26277.5; gene_biotype protein_coding; Info ORF type:complete (+),score=145.66,sp|O75534|CSDE1_HUMAN|47.420|5.99e-118; ref_name 98035248|csde1; class_code j,n; inherit_ref TRUE;
chr8	transdecoder	transcript	56024018	56051763	.	+	.	gene_name 98035248|csde1; gene_id MSTRG.26277; transcript_id MSTRG.26277.6; gene_biotype protein_coding; Info ORF type:complete (+),score=145.66,sp|O75534|CSDE1_HUMAN|47.420|5.99e-118; ref_name 98035248|csde1; class_code j,n; inherit_ref TRUE;
chr8	transdecoder	transcript	56024018	56051763	.	+	.	gene_name 98035248|csde1; gene_id MSTRG.26277; transcript_id MSTRG.26277.7; gene_biotype protein_coding; Info ORF type:complete (+),score=145.66,sp|O75534|CSDE1_HUMAN|47.420|5.99e-118; ref_name 98035248|csde1; class_code j,n; inherit_ref TRUE;
chr8	transdecoder	transcript	56024018	56051763	.	+	.	gene_name 98035248|csde1; gene_id MSTRG.26277; transcript_id MSTRG.26277.8; gene_biotype protein_coding; Info ORF type:complete (+),score=145.66,sp|O75534|CSDE1_HUMAN|47.420|5.99e-118; ref_name 98035248|csde1; class_code j,n; inherit_ref TRUE;
chr8	transdecoder	transcript	56024018	56051763	.	+	.	gene_name 98035248|csde1; gene_id MSTRG.26277; transcript_id MSTRG.26277.9; gene_biotype protein_coding; Info ORF type:complete (+),score=145.66,sp|O75534|CSDE1_HUMAN|47.420|5.99e-118; ref_name 98035248|csde1; class_code j,n; inherit_ref TRUE;
chr8	transdecoder	three_prime_utr	56029673	56030086	.	-	.	gene_name 98313403|unknown-23922; gene_id MSTRG.26278; transcript_id MSTRG.26278.1;
chr8	transdecoder	exon	56029673	56030125	.	-	.	gene_name 98313403|unknown-23922; gene_id MSTRG.26278; transcript_id MSTRG.26278.1;
chr8	transdecoder	gene	56029673	56045101	.	-	.	gene_name 98313403|unknown-23922; gene_id MSTRG.26278; transcript_id NA; gene_biotype protein_coding; Info ORF type:complete (+),score=16.46; ref_name 98205767|unknown-10283; class_code x; inherit_ref FALSE;
chr8	transdecoder	transcript	56029673	56045101	.	-	.	gene_name 98313403|unknown-23922; gene_id MSTRG.26278; transcript_id MSTRG.26278.1; gene_biotype protein_coding; Info ORF type:complete (+),score=16.46; ref_name 98205767|unknown-10283; class_code x; inherit_ref FALSE;
chr8	transdecoder	CDS	56030087	56030125	.	-	0	gene_name 98313403|unknown-23922; gene_id MSTRG.26278; transcript_id MSTRG.26278.1;
chr8	transdecoder	CDS	56035058	56035414	.	-	0	gene_name 98313403|unknown-23922; gene_id MSTRG.26278; transcript_id MSTRG.26278.1;
chr8	transdecoder	exon	56035058	56045101	.	-	.	gene_name 98313403|unknown-23922; gene_id MSTRG.26278; transcript_id MSTRG.26278.1;
chr8	transdecoder	five_prime_utr	56035415	56045101	.	-	.	gene_name 98313403|unknown-23922; gene_id MSTRG.26278; transcript_id MSTRG.26278.1;
chr8	transdecoder	CDS	56035631	56037065	.	-	0	gene_name 98313403|unknown-23922; gene_id MSTRG.26278; transcript_id MSTRG.26278.1;
chr8	transdecoder	exon	56040329	56044896	.	+	.	gene_name 98035248|csde1; gene_id MSTRG.26277; transcript_id MSTRG.26277.10;
chr8	transdecoder	five_prime_utr	56040329	56044896	.	+	.	gene_name 98035248|csde1; gene_id MSTRG.26277; transcript_id MSTRG.26277.10;
chr8	transdecoder	transcript	56040329	56051763	.	+	.	gene_name 98035248|csde1; gene_id MSTRG.26277; transcript_id MSTRG.26277.10; gene_biotype protein_coding; Info ORF type:complete (+),score=145.66,sp|O75534|CSDE1_HUMAN|47.420|5.99e-118; ref_name 98035248|csde1; class_code j,n; inherit_ref TRUE;
chr8	transdecoder	CDS	56040965	56041456	.	-	0	gene_name 98313403|unknown-23922; gene_id MSTRG.26278; transcript_id MSTRG.26278.1;
chr8	transdecoder	five_prime_utr	56046185	56046522	.	+	.	gene_name 98035248|csde1; gene_id MSTRG.26277; transcript_id MSTRG.26277.11;
chr8	transdecoder	exon	56046185	56046540	.	+	.	gene_name 98035248|csde1; gene_id MSTRG.26277; transcript_id MSTRG.26277.11;
chr8	transdecoder	transcript	56046185	56051763	.	+	.	gene_name 98035248|csde1; gene_id MSTRG.26277; transcript_id MSTRG.26277.11; gene_biotype protein_coding; Info ORF type:complete (+),score=145.66,sp|O75534|CSDE1_HUMAN|47.420|5.99e-118; ref_name 98035248|csde1; class_code j,n; inherit_ref TRUE;
chr8	transdecoder	five_prime_utr	56046295	56046522	.	+	.	gene_name 98035248|csde1; gene_id MSTRG.26277; transcript_id MSTRG.26277.12;
chr8	transdecoder	exon	56046295	56046540	.	+	.	gene_name 98035248|csde1; gene_id MSTRG.26277; transcript_id MSTRG.26277.12;
chr8	transdecoder	transcript	56046295	56051763	.	+	.	gene_name 98035248|csde1; gene_id MSTRG.26277; transcript_id MSTRG.26277.12; gene_biotype protein_coding; Info ORF type:complete (+),score=145.66,sp|O75534|CSDE1_HUMAN|47.420|5.99e-118; ref_name 98035248|csde1; class_code j,n; inherit_ref TRUE;
chr8	transdecoder	five_prime_utr	56046297	56046522	.	+	.	gene_name 98035248|csde1; gene_id MSTRG.26277; transcript_id MSTRG.26277.14;
chr8	transdecoder	five_prime_utr	56046297	56046522	.	+	.	gene_name 98035248|csde1; gene_id MSTRG.26277; transcript_id MSTRG.26277.15;
chr8	transdecoder	exon	56046297	56046540	.	+	.	gene_name 98035248|csde1; gene_id MSTRG.26277; transcript_id MSTRG.26277.14;
chr8	transdecoder	exon	56046297	56046540	.	+	.	gene_name 98035248|csde1; gene_id MSTRG.26277; transcript_id MSTRG.26277.15;
chr8	transdecoder	five_prime_utr	56046297	56046810	.	+	.	gene_name 98035248|csde1; gene_id MSTRG.26277; transcript_id MSTRG.26277.13;
chr8	transdecoder	exon	56046297	56046948	.	+	.	gene_name 98035248|csde1; gene_id MSTRG.26277; transcript_id MSTRG.26277.13;
chr8	transdecoder	transcript	56046297	56051763	.	+	.	gene_name 98035248|csde1; gene_id MSTRG.26277; transcript_id MSTRG.26277.13; gene_biotype protein_coding; Info ORF type:complete (+),score=145.66,sp|O75534|CSDE1_HUMAN|47.420|5.99e-118; ref_name 98035248|csde1; class_code j,n; inherit_ref TRUE;
chr8	transdecoder	transcript	56046297	56051763	.	+	.	gene_name 98035248|csde1; gene_id MSTRG.26277; transcript_id MSTRG.26277.14; gene_biotype protein_coding; Info ORF type:complete (+),score=145.66,sp|O75534|CSDE1_HUMAN|47.420|5.99e-118; ref_name 98035248|csde1; class_code j,n; inherit_ref TRUE;
chr8	transdecoder	transcript	56046297	56051763	.	+	.	gene_name 98035248|csde1; gene_id MSTRG.26277; transcript_id MSTRG.26277.15; gene_biotype protein_coding; Info ORF type:complete (+),score=145.66,sp|O75534|CSDE1_HUMAN|47.420|5.99e-118; ref_name 98035248|csde1; class_code j,n; inherit_ref TRUE;
chr8	transdecoder	five_prime_utr	56046322	56046522	.	+	.	gene_name 98035248|csde1; gene_id MSTRG.26277; transcript_id MSTRG.26277.16;
chr8	transdecoder	exon	56046322	56046540	.	+	.	gene_name 98035248|csde1; gene_id MSTRG.26277; transcript_id MSTRG.26277.16;
chr8	transdecoder	transcript	56046322	56051763	.	+	.	gene_name 98035248|csde1; gene_id MSTRG.26277; transcript_id MSTRG.26277.16; gene_biotype protein_coding; Info ORF type:complete (+),score=145.66,sp|O75534|CSDE1_HUMAN|47.420|5.99e-118; ref_name 98035248|csde1; class_code j,n; inherit_ref TRUE;
chr8	transdecoder	five_prime_utr	56046333	56046522	.	+	.	gene_name 98035248|csde1; gene_id MSTRG.26277; transcript_id MSTRG.26277.17;
chr8	transdecoder	exon	56046333	56046540	.	+	.	gene_name 98035248|csde1; gene_id MSTRG.26277; transcript_id MSTRG.26277.17;
chr8	transdecoder	transcript	56046333	56051763	.	+	.	gene_name 98035248|csde1; gene_id MSTRG.26277; transcript_id MSTRG.26277.17; gene_biotype protein_coding; Info ORF type:complete (+),score=145.66,sp|O75534|CSDE1_HUMAN|47.420|5.99e-118; ref_name 98035248|csde1; class_code j,n; inherit_ref TRUE;
chr8	transdecoder	five_prime_utr	56046361	56046522	.	+	.	gene_name 98035248|csde1; gene_id MSTRG.26277; transcript_id MSTRG.26277.1;
chr8	transdecoder	five_prime_utr	56046361	56046522	.	+	.	gene_name 98035248|csde1; gene_id MSTRG.26277; transcript_id MSTRG.26277.10;
chr8	transdecoder	five_prime_utr	56046361	56046522	.	+	.	gene_name 98035248|csde1; gene_id MSTRG.26277; transcript_id MSTRG.26277.2;
chr8	transdecoder	five_prime_utr	56046361	56046522	.	+	.	gene_name 98035248|csde1; gene_id MSTRG.26277; transcript_id MSTRG.26277.3;
chr8	transdecoder	five_prime_utr	56046361	56046522	.	+	.	gene_name 98035248|csde1; gene_id MSTRG.26277; transcript_id MSTRG.26277.4;
chr8	transdecoder	five_prime_utr	56046361	56046522	.	+	.	gene_name 98035248|csde1; gene_id MSTRG.26277; transcript_id MSTRG.26277.5;
chr8	transdecoder	five_prime_utr	56046361	56046522	.	+	.	gene_name 98035248|csde1; gene_id MSTRG.26277; transcript_id MSTRG.26277.6;
chr8	transdecoder	five_prime_utr	56046361	56046522	.	+	.	gene_name 98035248|csde1; gene_id MSTRG.26277; transcript_id MSTRG.26277.7;
chr8	transdecoder	five_prime_utr	56046361	56046522	.	+	.	gene_name 98035248|csde1; gene_id MSTRG.26277; transcript_id MSTRG.26277.9;
chr8	transdecoder	exon	56046361	56046540	.	+	.	gene_name 98035248|csde1; gene_id MSTRG.26277; transcript_id MSTRG.26277.1;
chr8	transdecoder	exon	56046361	56046540	.	+	.	gene_name 98035248|csde1; gene_id MSTRG.26277; transcript_id MSTRG.26277.10;
chr8	transdecoder	exon	56046361	56046540	.	+	.	gene_name 98035248|csde1; gene_id MSTRG.26277; transcript_id MSTRG.26277.2;
chr8	transdecoder	exon	56046361	56046540	.	+	.	gene_name 98035248|csde1; gene_id MSTRG.26277; transcript_id MSTRG.26277.3;
chr8	transdecoder	exon	56046361	56046540	.	+	.	gene_name 98035248|csde1; gene_id MSTRG.26277; transcript_id MSTRG.26277.4;
chr8	transdecoder	exon	56046361	56046540	.	+	.	gene_name 98035248|csde1; gene_id MSTRG.26277; transcript_id MSTRG.26277.5;
chr8	transdecoder	exon	56046361	56046540	.	+	.	gene_name 98035248|csde1; gene_id MSTRG.26277; transcript_id MSTRG.26277.6;
chr8	transdecoder	exon	56046361	56046540	.	+	.	gene_name 98035248|csde1; gene_id MSTRG.26277; transcript_id MSTRG.26277.7;
chr8	transdecoder	exon	56046361	56046540	.	+	.	gene_name 98035248|csde1; gene_id MSTRG.26277; transcript_id MSTRG.26277.8;
chr8	transdecoder	exon	56046361	56046540	.	+	.	gene_name 98035248|csde1; gene_id MSTRG.26277; transcript_id MSTRG.26277.9;
chr8	transdecoder	five_prime_utr	56046361	56046540	.	+	.	gene_name 98035248|csde1; gene_id MSTRG.26277; transcript_id MSTRG.26277.8;
chr8	transdecoder	CDS	56046523	56046540	.	+	0	gene_name 98035248|csde1; gene_id MSTRG.26277; transcript_id MSTRG.26277.1;
chr8	transdecoder	CDS	56046523	56046540	.	+	0	gene_name 98035248|csde1; gene_id MSTRG.26277; transcript_id MSTRG.26277.10;
chr8	transdecoder	CDS	56046523	56046540	.	+	0	gene_name 98035248|csde1; gene_id MSTRG.26277; transcript_id MSTRG.26277.11;
chr8	transdecoder	CDS	56046523	56046540	.	+	0	gene_name 98035248|csde1; gene_id MSTRG.26277; transcript_id MSTRG.26277.12;
chr8	transdecoder	CDS	56046523	56046540	.	+	0	gene_name 98035248|csde1; gene_id MSTRG.26277; transcript_id MSTRG.26277.14;
chr8	transdecoder	CDS	56046523	56046540	.	+	0	gene_name 98035248|csde1; gene_id MSTRG.26277; transcript_id MSTRG.26277.15;
chr8	transdecoder	CDS	56046523	56046540	.	+	0	gene_name 98035248|csde1; gene_id MSTRG.26277; transcript_id MSTRG.26277.16;
chr8	transdecoder	CDS	56046523	56046540	.	+	0	gene_name 98035248|csde1; gene_id MSTRG.26277; transcript_id MSTRG.26277.17;
chr8	transdecoder	CDS	56046523	56046540	.	+	0	gene_name 98035248|csde1; gene_id MSTRG.26277; transcript_id MSTRG.26277.2;
chr8	transdecoder	CDS	56046523	56046540	.	+	0	gene_name 98035248|csde1; gene_id MSTRG.26277; transcript_id MSTRG.26277.3;
chr8	transdecoder	CDS	56046523	56046540	.	+	0	gene_name 98035248|csde1; gene_id MSTRG.26277; transcript_id MSTRG.26277.4;
chr8	transdecoder	CDS	56046523	56046540	.	+	0	gene_name 98035248|csde1; gene_id MSTRG.26277; transcript_id MSTRG.26277.5;
chr8	transdecoder	CDS	56046523	56046540	.	+	0	gene_name 98035248|csde1; gene_id MSTRG.26277; transcript_id MSTRG.26277.6;
chr8	transdecoder	CDS	56046523	56046540	.	+	0	gene_name 98035248|csde1; gene_id MSTRG.26277; transcript_id MSTRG.26277.7;
chr8	transdecoder	CDS	56046523	56046540	.	+	0	gene_name 98035248|csde1; gene_id MSTRG.26277; transcript_id MSTRG.26277.9;
chr8	transdecoder	exon	56046649	56046762	.	+	.	gene_name 98035248|csde1; gene_id MSTRG.26277; transcript_id MSTRG.26277.8;
chr8	transdecoder	five_prime_utr	56046649	56046762	.	+	.	gene_name 98035248|csde1; gene_id MSTRG.26277; transcript_id MSTRG.26277.8;
chr8	transdecoder	CDS	56046649	56046948	.	+	0	gene_name 98035248|csde1; gene_id MSTRG.26277; transcript_id MSTRG.26277.1;
chr8	transdecoder	CDS	56046649	56046948	.	+	0	gene_name 98035248|csde1; gene_id MSTRG.26277; transcript_id MSTRG.26277.10;
chr8	transdecoder	CDS	56046649	56046948	.	+	0	gene_name 98035248|csde1; gene_id MSTRG.26277; transcript_id MSTRG.26277.11;
chr8	transdecoder	CDS	56046649	56046948	.	+	0	gene_name 98035248|csde1; gene_id MSTRG.26277; transcript_id MSTRG.26277.12;
chr8	transdecoder	CDS	56046649	56046948	.	+	0	gene_name 98035248|csde1; gene_id MSTRG.26277; transcript_id MSTRG.26277.14;
chr8	transdecoder	CDS	56046649	56046948	.	+	0	gene_name 98035248|csde1; gene_id MSTRG.26277; transcript_id MSTRG.26277.15;
chr8	transdecoder	CDS	56046649	56046948	.	+	0	gene_name 98035248|csde1; gene_id MSTRG.26277; transcript_id MSTRG.26277.16;
chr8	transdecoder	CDS	56046649	56046948	.	+	0	gene_name 98035248|csde1; gene_id MSTRG.26277; transcript_id MSTRG.26277.17;
chr8	transdecoder	CDS	56046649	56046948	.	+	0	gene_name 98035248|csde1; gene_id MSTRG.26277; transcript_id MSTRG.26277.2;
chr8	transdecoder	CDS	56046649	56046948	.	+	0	gene_name 98035248|csde1; gene_id MSTRG.26277; transcript_id MSTRG.26277.3;
chr8	transdecoder	CDS	56046649	56046948	.	+	0	gene_name 98035248|csde1; gene_id MSTRG.26277; transcript_id MSTRG.26277.4;
chr8	transdecoder	CDS	56046649	56046948	.	+	0	gene_name 98035248|csde1; gene_id MSTRG.26277; transcript_id MSTRG.26277.5;
chr8	transdecoder	CDS	56046649	56046948	.	+	0	gene_name 98035248|csde1; gene_id MSTRG.26277; transcript_id MSTRG.26277.6;
chr8	transdecoder	CDS	56046649	56046948	.	+	0	gene_name 98035248|csde1; gene_id MSTRG.26277; transcript_id MSTRG.26277.7;
chr8	transdecoder	CDS	56046649	56046948	.	+	0	gene_name 98035248|csde1; gene_id MSTRG.26277; transcript_id MSTRG.26277.9;
chr8	transdecoder	exon	56046649	56046948	.	+	.	gene_name 98035248|csde1; gene_id MSTRG.26277; transcript_id MSTRG.26277.1;
chr8	transdecoder	exon	56046649	56046948	.	+	.	gene_name 98035248|csde1; gene_id MSTRG.26277; transcript_id MSTRG.26277.10;
chr8	transdecoder	exon	56046649	56046948	.	+	.	gene_name 98035248|csde1; gene_id MSTRG.26277; transcript_id MSTRG.26277.11;
chr8	transdecoder	exon	56046649	56046948	.	+	.	gene_name 98035248|csde1; gene_id MSTRG.26277; transcript_id MSTRG.26277.12;
chr8	transdecoder	exon	56046649	56046948	.	+	.	gene_name 98035248|csde1; gene_id MSTRG.26277; transcript_id MSTRG.26277.14;
chr8	transdecoder	exon	56046649	56046948	.	+	.	gene_name 98035248|csde1; gene_id MSTRG.26277; transcript_id MSTRG.26277.15;
chr8	transdecoder	exon	56046649	56046948	.	+	.	gene_name 98035248|csde1; gene_id MSTRG.26277; transcript_id MSTRG.26277.16;
chr8	transdecoder	exon	56046649	56046948	.	+	.	gene_name 98035248|csde1; gene_id MSTRG.26277; transcript_id MSTRG.26277.17;
chr8	transdecoder	exon	56046649	56046948	.	+	.	gene_name 98035248|csde1; gene_id MSTRG.26277; transcript_id MSTRG.26277.2;
chr8	transdecoder	exon	56046649	56046948	.	+	.	gene_name 98035248|csde1; gene_id MSTRG.26277; transcript_id MSTRG.26277.3;
chr8	transdecoder	exon	56046649	56046948	.	+	.	gene_name 98035248|csde1; gene_id MSTRG.26277; transcript_id MSTRG.26277.4;
chr8	transdecoder	exon	56046649	56046948	.	+	.	gene_name 98035248|csde1; gene_id MSTRG.26277; transcript_id MSTRG.26277.5;
chr8	transdecoder	exon	56046649	56046948	.	+	.	gene_name 98035248|csde1; gene_id MSTRG.26277; transcript_id MSTRG.26277.6;
chr8	transdecoder	exon	56046649	56046948	.	+	.	gene_name 98035248|csde1; gene_id MSTRG.26277; transcript_id MSTRG.26277.7;
chr8	transdecoder	exon	56046649	56046948	.	+	.	gene_name 98035248|csde1; gene_id MSTRG.26277; transcript_id MSTRG.26277.9;
chr8	transdecoder	CDS	56046811	56046948	.	+	0	gene_name 98035248|csde1; gene_id MSTRG.26277; transcript_id MSTRG.26277.13;
chr8	transdecoder	exon	56046939	56046948	.	+	.	gene_name 98035248|csde1; gene_id MSTRG.26277; transcript_id MSTRG.26277.8;
chr8	transdecoder	five_prime_utr	56046939	56046948	.	+	.	gene_name 98035248|csde1; gene_id MSTRG.26277; transcript_id MSTRG.26277.8;
chr8	transdecoder	CDS	56046990	56047050	.	+	0	gene_name 98035248|csde1; gene_id MSTRG.26277; transcript_id MSTRG.26277.15;
chr8	transdecoder	exon	56046990	56047050	.	+	.	gene_name 98035248|csde1; gene_id MSTRG.26277; transcript_id MSTRG.26277.15;
chr8	transdecoder	CDS	56046990	56047086	.	+	0	gene_name 98035248|csde1; gene_id MSTRG.26277; transcript_id MSTRG.26277.1;
chr8	transdecoder	CDS	56046990	56047086	.	+	0	gene_name 98035248|csde1; gene_id MSTRG.26277; transcript_id MSTRG.26277.10;
chr8	transdecoder	CDS	56046990	56047086	.	+	0	gene_name 98035248|csde1; gene_id MSTRG.26277; transcript_id MSTRG.26277.11;
chr8	transdecoder	CDS	56046990	56047086	.	+	0	gene_name 98035248|csde1; gene_id MSTRG.26277; transcript_id MSTRG.26277.12;
chr8	transdecoder	CDS	56046990	56047086	.	+	0	gene_name 98035248|csde1; gene_id MSTRG.26277; transcript_id MSTRG.26277.13;
chr8	transdecoder	CDS	56046990	56047086	.	+	0	gene_name 98035248|csde1; gene_id MSTRG.26277; transcript_id MSTRG.26277.14;
chr8	transdecoder	CDS	56046990	56047086	.	+	0	gene_name 98035248|csde1; gene_id MSTRG.26277; transcript_id MSTRG.26277.16;
chr8	transdecoder	CDS	56046990	56047086	.	+	0	gene_name 98035248|csde1; gene_id MSTRG.26277; transcript_id MSTRG.26277.17;
chr8	transdecoder	CDS	56046990	56047086	.	+	0	gene_name 98035248|csde1; gene_id MSTRG.26277; transcript_id MSTRG.26277.2;
chr8	transdecoder	CDS	56046990	56047086	.	+	0	gene_name 98035248|csde1; gene_id MSTRG.26277; transcript_id MSTRG.26277.3;
chr8	transdecoder	CDS	56046990	56047086	.	+	0	gene_name 98035248|csde1; gene_id MSTRG.26277; transcript_id MSTRG.26277.4;
chr8	transdecoder	CDS	56046990	56047086	.	+	0	gene_name 98035248|csde1; gene_id MSTRG.26277; transcript_id MSTRG.26277.5;
chr8	transdecoder	CDS	56046990	56047086	.	+	0	gene_name 98035248|csde1; gene_id MSTRG.26277; transcript_id MSTRG.26277.6;
chr8	transdecoder	CDS	56046990	56047086	.	+	0	gene_name 98035248|csde1; gene_id MSTRG.26277; transcript_id MSTRG.26277.7;
chr8	transdecoder	CDS	56046990	56047086	.	+	0	gene_name 98035248|csde1; gene_id MSTRG.26277; transcript_id MSTRG.26277.9;
chr8	transdecoder	exon	56046990	56047086	.	+	.	gene_name 98035248|csde1; gene_id MSTRG.26277; transcript_id MSTRG.26277.1;
chr8	transdecoder	exon	56046990	56047086	.	+	.	gene_name 98035248|csde1; gene_id MSTRG.26277; transcript_id MSTRG.26277.10;
chr8	transdecoder	exon	56046990	56047086	.	+	.	gene_name 98035248|csde1; gene_id MSTRG.26277; transcript_id MSTRG.26277.11;
chr8	transdecoder	exon	56046990	56047086	.	+	.	gene_name 98035248|csde1; gene_id MSTRG.26277; transcript_id MSTRG.26277.12;
chr8	transdecoder	exon	56046990	56047086	.	+	.	gene_name 98035248|csde1; gene_id MSTRG.26277; transcript_id MSTRG.26277.13;
chr8	transdecoder	exon	56046990	56047086	.	+	.	gene_name 98035248|csde1; gene_id MSTRG.26277; transcript_id MSTRG.26277.14;
chr8	transdecoder	exon	56046990	56047086	.	+	.	gene_name 98035248|csde1; gene_id MSTRG.26277; transcript_id MSTRG.26277.16;
chr8	transdecoder	exon	56046990	56047086	.	+	.	gene_name 98035248|csde1; gene_id MSTRG.26277; transcript_id MSTRG.26277.17;
chr8	transdecoder	exon	56046990	56047086	.	+	.	gene_name 98035248|csde1; gene_id MSTRG.26277; transcript_id MSTRG.26277.2;
chr8	transdecoder	exon	56046990	56047086	.	+	.	gene_name 98035248|csde1; gene_id MSTRG.26277; transcript_id MSTRG.26277.3;
chr8	transdecoder	exon	56046990	56047086	.	+	.	gene_name 98035248|csde1; gene_id MSTRG.26277; transcript_id MSTRG.26277.4;
chr8	transdecoder	exon	56046990	56047086	.	+	.	gene_name 98035248|csde1; gene_id MSTRG.26277; transcript_id MSTRG.26277.5;
chr8	transdecoder	exon	56046990	56047086	.	+	.	gene_name 98035248|csde1; gene_id MSTRG.26277; transcript_id MSTRG.26277.6;
chr8	transdecoder	exon	56046990	56047086	.	+	.	gene_name 98035248|csde1; gene_id MSTRG.26277; transcript_id MSTRG.26277.7;
chr8	transdecoder	exon	56046990	56047086	.	+	.	gene_name 98035248|csde1; gene_id MSTRG.26277; transcript_id MSTRG.26277.8;
chr8	transdecoder	exon	56046990	56047086	.	+	.	gene_name 98035248|csde1; gene_id MSTRG.26277; transcript_id MSTRG.26277.9;
chr8	transdecoder	five_prime_utr	56046990	56047086	.	+	.	gene_name 98035248|csde1; gene_id MSTRG.26277; transcript_id MSTRG.26277.8;
chr8	transdecoder	CDS	56047163	56047177	.	+	2	gene_name 98035248|csde1; gene_id MSTRG.26277; transcript_id MSTRG.26277.14;
chr8	transdecoder	CDS	56047163	56047177	.	+	2	gene_name 98035248|csde1; gene_id MSTRG.26277; transcript_id MSTRG.26277.2;
chr8	transdecoder	CDS	56047163	56047177	.	+	2	gene_name 98035248|csde1; gene_id MSTRG.26277; transcript_id MSTRG.26277.3;
chr8	transdecoder	CDS	56047163	56047177	.	+	2	gene_name 98035248|csde1; gene_id MSTRG.26277; transcript_id MSTRG.26277.4;
chr8	transdecoder	CDS	56047163	56047177	.	+	2	gene_name 98035248|csde1; gene_id MSTRG.26277; transcript_id MSTRG.26277.6;
chr8	transdecoder	CDS	56047163	56047177	.	+	2	gene_name 98035248|csde1; gene_id MSTRG.26277; transcript_id MSTRG.26277.7;
chr8	transdecoder	CDS	56047163	56047177	.	+	2	gene_name 98035248|csde1; gene_id MSTRG.26277; transcript_id MSTRG.26277.9;
chr8	transdecoder	exon	56047163	56047177	.	+	.	gene_name 98035248|csde1; gene_id MSTRG.26277; transcript_id MSTRG.26277.14;
chr8	transdecoder	exon	56047163	56047177	.	+	.	gene_name 98035248|csde1; gene_id MSTRG.26277; transcript_id MSTRG.26277.2;
chr8	transdecoder	exon	56047163	56047177	.	+	.	gene_name 98035248|csde1; gene_id MSTRG.26277; transcript_id MSTRG.26277.3;
chr8	transdecoder	exon	56047163	56047177	.	+	.	gene_name 98035248|csde1; gene_id MSTRG.26277; transcript_id MSTRG.26277.4;
chr8	transdecoder	exon	56047163	56047177	.	+	.	gene_name 98035248|csde1; gene_id MSTRG.26277; transcript_id MSTRG.26277.6;
chr8	transdecoder	exon	56047163	56047177	.	+	.	gene_name 98035248|csde1; gene_id MSTRG.26277; transcript_id MSTRG.26277.7;
chr8	transdecoder	exon	56047163	56047177	.	+	.	gene_name 98035248|csde1; gene_id MSTRG.26277; transcript_id MSTRG.26277.9;
chr8	transdecoder	CDS	56047163	56047238	.	+	2	gene_name 98035248|csde1; gene_id MSTRG.26277; transcript_id MSTRG.26277.1;
chr8	transdecoder	CDS	56047163	56047238	.	+	2	gene_name 98035248|csde1; gene_id MSTRG.26277; transcript_id MSTRG.26277.10;
chr8	transdecoder	CDS	56047163	56047238	.	+	2	gene_name 98035248|csde1; gene_id MSTRG.26277; transcript_id MSTRG.26277.11;
chr8	transdecoder	CDS	56047163	56047238	.	+	2	gene_name 98035248|csde1; gene_id MSTRG.26277; transcript_id MSTRG.26277.12;
chr8	transdecoder	CDS	56047163	56047238	.	+	2	gene_name 98035248|csde1; gene_id MSTRG.26277; transcript_id MSTRG.26277.13;
chr8	transdecoder	CDS	56047163	56047238	.	+	2	gene_name 98035248|csde1; gene_id MSTRG.26277; transcript_id MSTRG.26277.16;
chr8	transdecoder	CDS	56047163	56047238	.	+	2	gene_name 98035248|csde1; gene_id MSTRG.26277; transcript_id MSTRG.26277.17;
chr8	transdecoder	CDS	56047163	56047238	.	+	2	gene_name 98035248|csde1; gene_id MSTRG.26277; transcript_id MSTRG.26277.5;
chr8	transdecoder	exon	56047163	56047238	.	+	.	gene_name 98035248|csde1; gene_id MSTRG.26277; transcript_id MSTRG.26277.1;
chr8	transdecoder	exon	56047163	56047238	.	+	.	gene_name 98035248|csde1; gene_id MSTRG.26277; transcript_id MSTRG.26277.10;
chr8	transdecoder	exon	56047163	56047238	.	+	.	gene_name 98035248|csde1; gene_id MSTRG.26277; transcript_id MSTRG.26277.11;
chr8	transdecoder	exon	56047163	56047238	.	+	.	gene_name 98035248|csde1; gene_id MSTRG.26277; transcript_id MSTRG.26277.12;
chr8	transdecoder	exon	56047163	56047238	.	+	.	gene_name 98035248|csde1; gene_id MSTRG.26277; transcript_id MSTRG.26277.13;
chr8	transdecoder	exon	56047163	56047238	.	+	.	gene_name 98035248|csde1; gene_id MSTRG.26277; transcript_id MSTRG.26277.16;
chr8	transdecoder	exon	56047163	56047238	.	+	.	gene_name 98035248|csde1; gene_id MSTRG.26277; transcript_id MSTRG.26277.17;
chr8	transdecoder	exon	56047163	56047238	.	+	.	gene_name 98035248|csde1; gene_id MSTRG.26277; transcript_id MSTRG.26277.5;
chr8	transdecoder	exon	56047163	56047238	.	+	.	gene_name 98035248|csde1; gene_id MSTRG.26277; transcript_id MSTRG.26277.8;
chr8	transdecoder	five_prime_utr	56047163	56047238	.	+	.	gene_name 98035248|csde1; gene_id MSTRG.26277; transcript_id MSTRG.26277.8;
chr8	transdecoder	CDS	56047482	56047572	.	+	1	gene_name 98035248|csde1; gene_id MSTRG.26277; transcript_id MSTRG.26277.1;
chr8	transdecoder	CDS	56047482	56047572	.	+	1	gene_name 98035248|csde1; gene_id MSTRG.26277; transcript_id MSTRG.26277.10;
chr8	transdecoder	CDS	56047482	56047572	.	+	1	gene_name 98035248|csde1; gene_id MSTRG.26277; transcript_id MSTRG.26277.11;
chr8	transdecoder	CDS	56047482	56047572	.	+	1	gene_name 98035248|csde1; gene_id MSTRG.26277; transcript_id MSTRG.26277.12;
chr8	transdecoder	CDS	56047482	56047572	.	+	1	gene_name 98035248|csde1; gene_id MSTRG.26277; transcript_id MSTRG.26277.13;
chr8	transdecoder	CDS	56047482	56047572	.	+	1	gene_name 98035248|csde1; gene_id MSTRG.26277; transcript_id MSTRG.26277.16;
chr8	transdecoder	CDS	56047482	56047572	.	+	1	gene_name 98035248|csde1; gene_id MSTRG.26277; transcript_id MSTRG.26277.17;
chr8	transdecoder	CDS	56047482	56047572	.	+	1	gene_name 98035248|csde1; gene_id MSTRG.26277; transcript_id MSTRG.26277.5;
chr8	transdecoder	exon	56047482	56047572	.	+	.	gene_name 98035248|csde1; gene_id MSTRG.26277; transcript_id MSTRG.26277.1;
chr8	transdecoder	exon	56047482	56047572	.	+	.	gene_name 98035248|csde1; gene_id MSTRG.26277; transcript_id MSTRG.26277.10;
chr8	transdecoder	exon	56047482	56047572	.	+	.	gene_name 98035248|csde1; gene_id MSTRG.26277; transcript_id MSTRG.26277.11;
chr8	transdecoder	exon	56047482	56047572	.	+	.	gene_name 98035248|csde1; gene_id MSTRG.26277; transcript_id MSTRG.26277.12;
chr8	transdecoder	exon	56047482	56047572	.	+	.	gene_name 98035248|csde1; gene_id MSTRG.26277; transcript_id MSTRG.26277.13;
chr8	transdecoder	exon	56047482	56047572	.	+	.	gene_name 98035248|csde1; gene_id MSTRG.26277; transcript_id MSTRG.26277.16;
chr8	transdecoder	exon	56047482	56047572	.	+	.	gene_name 98035248|csde1; gene_id MSTRG.26277; transcript_id MSTRG.26277.17;
chr8	transdecoder	exon	56047482	56047572	.	+	.	gene_name 98035248|csde1; gene_id MSTRG.26277; transcript_id MSTRG.26277.5;
chr8	transdecoder	exon	56047482	56047572	.	+	.	gene_name 98035248|csde1; gene_id MSTRG.26277; transcript_id MSTRG.26277.8;
chr8	transdecoder	five_prime_utr	56047482	56047572	.	+	.	gene_name 98035248|csde1; gene_id MSTRG.26277; transcript_id MSTRG.26277.8;
chr8	transdecoder	CDS	56047566	56047572	.	+	2	gene_name 98035248|csde1; gene_id MSTRG.26277; transcript_id MSTRG.26277.14;
chr8	transdecoder	CDS	56047566	56047572	.	+	2	gene_name 98035248|csde1; gene_id MSTRG.26277; transcript_id MSTRG.26277.2;
chr8	transdecoder	CDS	56047566	56047572	.	+	2	gene_name 98035248|csde1; gene_id MSTRG.26277; transcript_id MSTRG.26277.3;
chr8	transdecoder	CDS	56047566	56047572	.	+	2	gene_name 98035248|csde1; gene_id MSTRG.26277; transcript_id MSTRG.26277.4;
chr8	transdecoder	CDS	56047566	56047572	.	+	2	gene_name 98035248|csde1; gene_id MSTRG.26277; transcript_id MSTRG.26277.6;
chr8	transdecoder	CDS	56047566	56047572	.	+	2	gene_name 98035248|csde1; gene_id MSTRG.26277; transcript_id MSTRG.26277.7;
chr8	transdecoder	CDS	56047566	56047572	.	+	2	gene_name 98035248|csde1; gene_id MSTRG.26277; transcript_id MSTRG.26277.9;
chr8	transdecoder	exon	56047566	56047572	.	+	.	gene_name 98035248|csde1; gene_id MSTRG.26277; transcript_id MSTRG.26277.14;
chr8	transdecoder	exon	56047566	56047572	.	+	.	gene_name 98035248|csde1; gene_id MSTRG.26277; transcript_id MSTRG.26277.2;
chr8	transdecoder	exon	56047566	56047572	.	+	.	gene_name 98035248|csde1; gene_id MSTRG.26277; transcript_id MSTRG.26277.3;
chr8	transdecoder	exon	56047566	56047572	.	+	.	gene_name 98035248|csde1; gene_id MSTRG.26277; transcript_id MSTRG.26277.4;
chr8	transdecoder	exon	56047566	56047572	.	+	.	gene_name 98035248|csde1; gene_id MSTRG.26277; transcript_id MSTRG.26277.6;
chr8	transdecoder	exon	56047566	56047572	.	+	.	gene_name 98035248|csde1; gene_id MSTRG.26277; transcript_id MSTRG.26277.7;
chr8	transdecoder	exon	56047566	56047572	.	+	.	gene_name 98035248|csde1; gene_id MSTRG.26277; transcript_id MSTRG.26277.9;
chr8	transdecoder	CDS	56047623	56047673	.	+	0	gene_name 98035248|csde1; gene_id MSTRG.26277; transcript_id MSTRG.26277.1;
chr8	transdecoder	CDS	56047623	56047673	.	+	0	gene_name 98035248|csde1; gene_id MSTRG.26277; transcript_id MSTRG.26277.10;
chr8	transdecoder	CDS	56047623	56047673	.	+	0	gene_name 98035248|csde1; gene_id MSTRG.26277; transcript_id MSTRG.26277.11;
chr8	transdecoder	CDS	56047623	56047673	.	+	0	gene_name 98035248|csde1; gene_id MSTRG.26277; transcript_id MSTRG.26277.12;
chr8	transdecoder	CDS	56047623	56047673	.	+	0	gene_name 98035248|csde1; gene_id MSTRG.26277; transcript_id MSTRG.26277.13;
chr8	transdecoder	CDS	56047623	56047673	.	+	0	gene_name 98035248|csde1; gene_id MSTRG.26277; transcript_id MSTRG.26277.16;
chr8	transdecoder	CDS	56047623	56047673	.	+	0	gene_name 98035248|csde1; gene_id MSTRG.26277; transcript_id MSTRG.26277.17;
chr8	transdecoder	CDS	56047623	56047673	.	+	0	gene_name 98035248|csde1; gene_id MSTRG.26277; transcript_id MSTRG.26277.5;
chr8	transdecoder	CDS	56047623	56047673	.	+	1	gene_name 98035248|csde1; gene_id MSTRG.26277; transcript_id MSTRG.26277.14;
chr8	transdecoder	CDS	56047623	56047673	.	+	1	gene_name 98035248|csde1; gene_id MSTRG.26277; transcript_id MSTRG.26277.2;
chr8	transdecoder	CDS	56047623	56047673	.	+	1	gene_name 98035248|csde1; gene_id MSTRG.26277; transcript_id MSTRG.26277.3;
chr8	transdecoder	CDS	56047623	56047673	.	+	1	gene_name 98035248|csde1; gene_id MSTRG.26277; transcript_id MSTRG.26277.4;
chr8	transdecoder	CDS	56047623	56047673	.	+	1	gene_name 98035248|csde1; gene_id MSTRG.26277; transcript_id MSTRG.26277.6;
chr8	transdecoder	CDS	56047623	56047673	.	+	1	gene_name 98035248|csde1; gene_id MSTRG.26277; transcript_id MSTRG.26277.7;
chr8	transdecoder	CDS	56047623	56047673	.	+	1	gene_name 98035248|csde1; gene_id MSTRG.26277; transcript_id MSTRG.26277.9;
chr8	transdecoder	exon	56047623	56047673	.	+	.	gene_name 98035248|csde1; gene_id MSTRG.26277; transcript_id MSTRG.26277.1;
chr8	transdecoder	exon	56047623	56047673	.	+	.	gene_name 98035248|csde1; gene_id MSTRG.26277; transcript_id MSTRG.26277.10;
chr8	transdecoder	exon	56047623	56047673	.	+	.	gene_name 98035248|csde1; gene_id MSTRG.26277; transcript_id MSTRG.26277.11;
chr8	transdecoder	exon	56047623	56047673	.	+	.	gene_name 98035248|csde1; gene_id MSTRG.26277; transcript_id MSTRG.26277.12;
chr8	transdecoder	exon	56047623	56047673	.	+	.	gene_name 98035248|csde1; gene_id MSTRG.26277; transcript_id MSTRG.26277.13;
chr8	transdecoder	exon	56047623	56047673	.	+	.	gene_name 98035248|csde1; gene_id MSTRG.26277; transcript_id MSTRG.26277.14;
chr8	transdecoder	exon	56047623	56047673	.	+	.	gene_name 98035248|csde1; gene_id MSTRG.26277; transcript_id MSTRG.26277.16;
chr8	transdecoder	exon	56047623	56047673	.	+	.	gene_name 98035248|csde1; gene_id MSTRG.26277; transcript_id MSTRG.26277.17;
chr8	transdecoder	exon	56047623	56047673	.	+	.	gene_name 98035248|csde1; gene_id MSTRG.26277; transcript_id MSTRG.26277.2;
chr8	transdecoder	exon	56047623	56047673	.	+	.	gene_name 98035248|csde1; gene_id MSTRG.26277; transcript_id MSTRG.26277.3;
chr8	transdecoder	exon	56047623	56047673	.	+	.	gene_name 98035248|csde1; gene_id MSTRG.26277; transcript_id MSTRG.26277.4;
chr8	transdecoder	exon	56047623	56047673	.	+	.	gene_name 98035248|csde1; gene_id MSTRG.26277; transcript_id MSTRG.26277.5;
chr8	transdecoder	exon	56047623	56047673	.	+	.	gene_name 98035248|csde1; gene_id MSTRG.26277; transcript_id MSTRG.26277.6;
chr8	transdecoder	exon	56047623	56047673	.	+	.	gene_name 98035248|csde1; gene_id MSTRG.26277; transcript_id MSTRG.26277.7;
chr8	transdecoder	exon	56047623	56047673	.	+	.	gene_name 98035248|csde1; gene_id MSTRG.26277; transcript_id MSTRG.26277.8;
chr8	transdecoder	exon	56047623	56047673	.	+	.	gene_name 98035248|csde1; gene_id MSTRG.26277; transcript_id MSTRG.26277.9;
chr8	transdecoder	five_prime_utr	56047623	56047673	.	+	.	gene_name 98035248|csde1; gene_id MSTRG.26277; transcript_id MSTRG.26277.8;
chr8	transdecoder	CDS	56047716	56047773	.	+	1	gene_name 98035248|csde1; gene_id MSTRG.26277; transcript_id MSTRG.26277.14;
chr8	transdecoder	CDS	56047716	56047773	.	+	1	gene_name 98035248|csde1; gene_id MSTRG.26277; transcript_id MSTRG.26277.2;
chr8	transdecoder	CDS	56047716	56047773	.	+	1	gene_name 98035248|csde1; gene_id MSTRG.26277; transcript_id MSTRG.26277.3;
chr8	transdecoder	CDS	56047716	56047773	.	+	1	gene_name 98035248|csde1; gene_id MSTRG.26277; transcript_id MSTRG.26277.4;
chr8	transdecoder	CDS	56047716	56047773	.	+	1	gene_name 98035248|csde1; gene_id MSTRG.26277; transcript_id MSTRG.26277.6;
chr8	transdecoder	CDS	56047716	56047773	.	+	1	gene_name 98035248|csde1; gene_id MSTRG.26277; transcript_id MSTRG.26277.7;
chr8	transdecoder	CDS	56047716	56047773	.	+	1	gene_name 98035248|csde1; gene_id MSTRG.26277; transcript_id MSTRG.26277.9;
chr8	transdecoder	CDS	56047716	56047797	.	+	0	gene_name 98035248|csde1; gene_id MSTRG.26277; transcript_id MSTRG.26277.11;
chr8	transdecoder	CDS	56047716	56047797	.	+	0	gene_name 98035248|csde1; gene_id MSTRG.26277; transcript_id MSTRG.26277.13;
chr8	transdecoder	CDS	56047716	56047797	.	+	0	gene_name 98035248|csde1; gene_id MSTRG.26277; transcript_id MSTRG.26277.5;
chr8	transdecoder	exon	56047716	56047797	.	+	.	gene_name 98035248|csde1; gene_id MSTRG.26277; transcript_id MSTRG.26277.11;
chr8	transdecoder	exon	56047716	56047797	.	+	.	gene_name 98035248|csde1; gene_id MSTRG.26277; transcript_id MSTRG.26277.13;
chr8	transdecoder	exon	56047716	56047797	.	+	.	gene_name 98035248|csde1; gene_id MSTRG.26277; transcript_id MSTRG.26277.5;
chr8	transdecoder	exon	56047716	56047797	.	+	.	gene_name 98035248|csde1; gene_id MSTRG.26277; transcript_id MSTRG.26277.7;
chr8	transdecoder	exon	56047716	56047797	.	+	.	gene_name 98035248|csde1; gene_id MSTRG.26277; transcript_id MSTRG.26277.8;
chr8	transdecoder	five_prime_utr	56047716	56047797	.	+	.	gene_name 98035248|csde1; gene_id MSTRG.26277; transcript_id MSTRG.26277.8;
chr8	transdecoder	CDS	56047716	56047816	.	+	0	gene_name 98035248|csde1; gene_id MSTRG.26277; transcript_id MSTRG.26277.1;
chr8	transdecoder	CDS	56047716	56047816	.	+	0	gene_name 98035248|csde1; gene_id MSTRG.26277; transcript_id MSTRG.26277.10;
chr8	transdecoder	CDS	56047716	56047816	.	+	0	gene_name 98035248|csde1; gene_id MSTRG.26277; transcript_id MSTRG.26277.12;
chr8	transdecoder	CDS	56047716	56047816	.	+	0	gene_name 98035248|csde1; gene_id MSTRG.26277; transcript_id MSTRG.26277.16;
chr8	transdecoder	CDS	56047716	56047816	.	+	0	gene_name 98035248|csde1; gene_id MSTRG.26277; transcript_id MSTRG.26277.17;
chr8	transdecoder	exon	56047716	56047816	.	+	.	gene_name 98035248|csde1; gene_id MSTRG.26277; transcript_id MSTRG.26277.1;
chr8	transdecoder	exon	56047716	56047816	.	+	.	gene_name 98035248|csde1; gene_id MSTRG.26277; transcript_id MSTRG.26277.10;
chr8	transdecoder	exon	56047716	56047816	.	+	.	gene_name 98035248|csde1; gene_id MSTRG.26277; transcript_id MSTRG.26277.12;
chr8	transdecoder	exon	56047716	56047816	.	+	.	gene_name 98035248|csde1; gene_id MSTRG.26277; transcript_id MSTRG.26277.14;
chr8	transdecoder	exon	56047716	56047816	.	+	.	gene_name 98035248|csde1; gene_id MSTRG.26277; transcript_id MSTRG.26277.16;
chr8	transdecoder	exon	56047716	56047816	.	+	.	gene_name 98035248|csde1; gene_id MSTRG.26277; transcript_id MSTRG.26277.17;
chr8	transdecoder	exon	56047716	56047816	.	+	.	gene_name 98035248|csde1; gene_id MSTRG.26277; transcript_id MSTRG.26277.2;
chr8	transdecoder	exon	56047716	56047816	.	+	.	gene_name 98035248|csde1; gene_id MSTRG.26277; transcript_id MSTRG.26277.3;
chr8	transdecoder	exon	56047716	56047816	.	+	.	gene_name 98035248|csde1; gene_id MSTRG.26277; transcript_id MSTRG.26277.4;
chr8	transdecoder	exon	56047716	56047816	.	+	.	gene_name 98035248|csde1; gene_id MSTRG.26277; transcript_id MSTRG.26277.6;
chr8	transdecoder	exon	56047716	56047816	.	+	.	gene_name 98035248|csde1; gene_id MSTRG.26277; transcript_id MSTRG.26277.9;
chr8	transdecoder	exon	56047863	56047940	.	+	.	gene_name 98035248|csde1; gene_id MSTRG.26277; transcript_id MSTRG.26277.2;
chr8	transdecoder	exon	56047863	56047940	.	+	.	gene_name 98035248|csde1; gene_id MSTRG.26277; transcript_id MSTRG.26277.6;
chr8	transdecoder	exon	56047863	56047940	.	+	.	gene_name 98035248|csde1; gene_id MSTRG.26277; transcript_id MSTRG.26277.9;
chr8	transdecoder	CDS	56047863	56047989	.	+	1	gene_name 98035248|csde1; gene_id MSTRG.26277; transcript_id MSTRG.26277.1;
chr8	transdecoder	CDS	56047863	56047989	.	+	1	gene_name 98035248|csde1; gene_id MSTRG.26277; transcript_id MSTRG.26277.10;
chr8	transdecoder	CDS	56047863	56047989	.	+	1	gene_name 98035248|csde1; gene_id MSTRG.26277; transcript_id MSTRG.26277.12;
chr8	transdecoder	CDS	56047863	56047989	.	+	1	gene_name 98035248|csde1; gene_id MSTRG.26277; transcript_id MSTRG.26277.16;
chr8	transdecoder	CDS	56047863	56047989	.	+	1	gene_name 98035248|csde1; gene_id MSTRG.26277; transcript_id MSTRG.26277.17;
chr8	transdecoder	exon	56047863	56047989	.	+	.	gene_name 98035248|csde1; gene_id MSTRG.26277; transcript_id MSTRG.26277.1;
chr8	transdecoder	exon	56047863	56047989	.	+	.	gene_name 98035248|csde1; gene_id MSTRG.26277; transcript_id MSTRG.26277.10;
chr8	transdecoder	exon	56047863	56047989	.	+	.	gene_name 98035248|csde1; gene_id MSTRG.26277; transcript_id MSTRG.26277.12;
chr8	transdecoder	exon	56047863	56047989	.	+	.	gene_name 98035248|csde1; gene_id MSTRG.26277; transcript_id MSTRG.26277.14;
chr8	transdecoder	exon	56047863	56047989	.	+	.	gene_name 98035248|csde1; gene_id MSTRG.26277; transcript_id MSTRG.26277.16;
chr8	transdecoder	exon	56047863	56047989	.	+	.	gene_name 98035248|csde1; gene_id MSTRG.26277; transcript_id MSTRG.26277.17;
chr8	transdecoder	exon	56047863	56047989	.	+	.	gene_name 98035248|csde1; gene_id MSTRG.26277; transcript_id MSTRG.26277.3;
chr8	transdecoder	exon	56047863	56047989	.	+	.	gene_name 98035248|csde1; gene_id MSTRG.26277; transcript_id MSTRG.26277.4;
chr8	transdecoder	CDS	56047864	56047865	.	+	2	gene_name 98035248|csde1; gene_id MSTRG.26277; transcript_id MSTRG.26277.11;
chr8	transdecoder	CDS	56047864	56047865	.	+	2	gene_name 98035248|csde1; gene_id MSTRG.26277; transcript_id MSTRG.26277.13;
chr8	transdecoder	CDS	56047864	56047865	.	+	2	gene_name 98035248|csde1; gene_id MSTRG.26277; transcript_id MSTRG.26277.5;
chr8	transdecoder	five_prime_utr	56047864	56047941	.	+	.	gene_name 98035248|csde1; gene_id MSTRG.26277; transcript_id MSTRG.26277.8;
chr8	transdecoder	exon	56047864	56047989	.	+	.	gene_name 98035248|csde1; gene_id MSTRG.26277; transcript_id MSTRG.26277.11;
chr8	transdecoder	exon	56047864	56047989	.	+	.	gene_name 98035248|csde1; gene_id MSTRG.26277; transcript_id MSTRG.26277.13;
chr8	transdecoder	exon	56047864	56047989	.	+	.	gene_name 98035248|csde1; gene_id MSTRG.26277; transcript_id MSTRG.26277.5;
chr8	transdecoder	exon	56047864	56047989	.	+	.	gene_name 98035248|csde1; gene_id MSTRG.26277; transcript_id MSTRG.26277.7;
chr8	transdecoder	exon	56047864	56047989	.	+	.	gene_name 98035248|csde1; gene_id MSTRG.26277; transcript_id MSTRG.26277.8;
chr8	transdecoder	CDS	56047942	56047989	.	+	0	gene_name 98035248|csde1; gene_id MSTRG.26277; transcript_id MSTRG.26277.11;
chr8	transdecoder	CDS	56047942	56047989	.	+	0	gene_name 98035248|csde1; gene_id MSTRG.26277; transcript_id MSTRG.26277.13;
chr8	transdecoder	CDS	56047942	56047989	.	+	0	gene_name 98035248|csde1; gene_id MSTRG.26277; transcript_id MSTRG.26277.14;
chr8	transdecoder	CDS	56047942	56047989	.	+	0	gene_name 98035248|csde1; gene_id MSTRG.26277; transcript_id MSTRG.26277.3;
chr8	transdecoder	CDS	56047942	56047989	.	+	0	gene_name 98035248|csde1; gene_id MSTRG.26277; transcript_id MSTRG.26277.4;
chr8	transdecoder	CDS	56047942	56047989	.	+	0	gene_name 98035248|csde1; gene_id MSTRG.26277; transcript_id MSTRG.26277.5;
chr8	transdecoder	CDS	56047942	56047989	.	+	0	gene_name 98035248|csde1; gene_id MSTRG.26277; transcript_id MSTRG.26277.7;
chr8	transdecoder	CDS	56047942	56047989	.	+	0	gene_name 98035248|csde1; gene_id MSTRG.26277; transcript_id MSTRG.26277.8;
chr8	transdecoder	CDS	56048035	56048121	.	+	0	gene_name 98035248|csde1; gene_id MSTRG.26277; transcript_id MSTRG.26277.1;
chr8	transdecoder	CDS	56048035	56048121	.	+	0	gene_name 98035248|csde1; gene_id MSTRG.26277; transcript_id MSTRG.26277.10;
chr8	transdecoder	CDS	56048035	56048121	.	+	0	gene_name 98035248|csde1; gene_id MSTRG.26277; transcript_id MSTRG.26277.11;
chr8	transdecoder	CDS	56048035	56048121	.	+	0	gene_name 98035248|csde1; gene_id MSTRG.26277; transcript_id MSTRG.26277.12;
chr8	transdecoder	CDS	56048035	56048121	.	+	0	gene_name 98035248|csde1; gene_id MSTRG.26277; transcript_id MSTRG.26277.13;
chr8	transdecoder	CDS	56048035	56048121	.	+	0	gene_name 98035248|csde1; gene_id MSTRG.26277; transcript_id MSTRG.26277.14;
chr8	transdecoder	CDS	56048035	56048121	.	+	0	gene_name 98035248|csde1; gene_id MSTRG.26277; transcript_id MSTRG.26277.16;
chr8	transdecoder	CDS	56048035	56048121	.	+	0	gene_name 98035248|csde1; gene_id MSTRG.26277; transcript_id MSTRG.26277.17;
chr8	transdecoder	CDS	56048035	56048121	.	+	0	gene_name 98035248|csde1; gene_id MSTRG.26277; transcript_id MSTRG.26277.3;
chr8	transdecoder	CDS	56048035	56048121	.	+	0	gene_name 98035248|csde1; gene_id MSTRG.26277; transcript_id MSTRG.26277.4;
chr8	transdecoder	CDS	56048035	56048121	.	+	0	gene_name 98035248|csde1; gene_id MSTRG.26277; transcript_id MSTRG.26277.5;
chr8	transdecoder	CDS	56048035	56048121	.	+	0	gene_name 98035248|csde1; gene_id MSTRG.26277; transcript_id MSTRG.26277.7;
chr8	transdecoder	CDS	56048035	56048121	.	+	0	gene_name 98035248|csde1; gene_id MSTRG.26277; transcript_id MSTRG.26277.8;
chr8	transdecoder	exon	56048035	56048121	.	+	.	gene_name 98035248|csde1; gene_id MSTRG.26277; transcript_id MSTRG.26277.1;
chr8	transdecoder	exon	56048035	56048121	.	+	.	gene_name 98035248|csde1; gene_id MSTRG.26277; transcript_id MSTRG.26277.10;
chr8	transdecoder	exon	56048035	56048121	.	+	.	gene_name 98035248|csde1; gene_id MSTRG.26277; transcript_id MSTRG.26277.11;
chr8	transdecoder	exon	56048035	56048121	.	+	.	gene_name 98035248|csde1; gene_id MSTRG.26277; transcript_id MSTRG.26277.12;
chr8	transdecoder	exon	56048035	56048121	.	+	.	gene_name 98035248|csde1; gene_id MSTRG.26277; transcript_id MSTRG.26277.13;
chr8	transdecoder	exon	56048035	56048121	.	+	.	gene_name 98035248|csde1; gene_id MSTRG.26277; transcript_id MSTRG.26277.14;
chr8	transdecoder	exon	56048035	56048121	.	+	.	gene_name 98035248|csde1; gene_id MSTRG.26277; transcript_id MSTRG.26277.16;
chr8	transdecoder	exon	56048035	56048121	.	+	.	gene_name 98035248|csde1; gene_id MSTRG.26277; transcript_id MSTRG.26277.17;
chr8	transdecoder	exon	56048035	56048121	.	+	.	gene_name 98035248|csde1; gene_id MSTRG.26277; transcript_id MSTRG.26277.3;
chr8	transdecoder	exon	56048035	56048121	.	+	.	gene_name 98035248|csde1; gene_id MSTRG.26277; transcript_id MSTRG.26277.4;
chr8	transdecoder	exon	56048035	56048121	.	+	.	gene_name 98035248|csde1; gene_id MSTRG.26277; transcript_id MSTRG.26277.5;
chr8	transdecoder	exon	56048035	56048121	.	+	.	gene_name 98035248|csde1; gene_id MSTRG.26277; transcript_id MSTRG.26277.7;
chr8	transdecoder	exon	56048035	56048121	.	+	.	gene_name 98035248|csde1; gene_id MSTRG.26277; transcript_id MSTRG.26277.8;
chr8	transdecoder	CDS	56048163	56048338	.	+	0	gene_name 98035248|csde1; gene_id MSTRG.26277; transcript_id MSTRG.26277.1;
chr8	transdecoder	CDS	56048163	56048338	.	+	0	gene_name 98035248|csde1; gene_id MSTRG.26277; transcript_id MSTRG.26277.10;
chr8	transdecoder	CDS	56048163	56048338	.	+	0	gene_name 98035248|csde1; gene_id MSTRG.26277; transcript_id MSTRG.26277.11;
chr8	transdecoder	CDS	56048163	56048338	.	+	0	gene_name 98035248|csde1; gene_id MSTRG.26277; transcript_id MSTRG.26277.12;
chr8	transdecoder	CDS	56048163	56048338	.	+	0	gene_name 98035248|csde1; gene_id MSTRG.26277; transcript_id MSTRG.26277.13;
chr8	transdecoder	CDS	56048163	56048338	.	+	0	gene_name 98035248|csde1; gene_id MSTRG.26277; transcript_id MSTRG.26277.14;
chr8	transdecoder	CDS	56048163	56048338	.	+	0	gene_name 98035248|csde1; gene_id MSTRG.26277; transcript_id MSTRG.26277.16;
chr8	transdecoder	CDS	56048163	56048338	.	+	0	gene_name 98035248|csde1; gene_id MSTRG.26277; transcript_id MSTRG.26277.17;
chr8	transdecoder	CDS	56048163	56048338	.	+	0	gene_name 98035248|csde1; gene_id MSTRG.26277; transcript_id MSTRG.26277.3;
chr8	transdecoder	CDS	56048163	56048338	.	+	0	gene_name 98035248|csde1; gene_id MSTRG.26277; transcript_id MSTRG.26277.4;
chr8	transdecoder	CDS	56048163	56048338	.	+	0	gene_name 98035248|csde1; gene_id MSTRG.26277; transcript_id MSTRG.26277.5;
chr8	transdecoder	CDS	56048163	56048338	.	+	0	gene_name 98035248|csde1; gene_id MSTRG.26277; transcript_id MSTRG.26277.7;
chr8	transdecoder	CDS	56048163	56048338	.	+	0	gene_name 98035248|csde1; gene_id MSTRG.26277; transcript_id MSTRG.26277.8;
chr8	transdecoder	exon	56048163	56048338	.	+	.	gene_name 98035248|csde1; gene_id MSTRG.26277; transcript_id MSTRG.26277.1;
chr8	transdecoder	exon	56048163	56048338	.	+	.	gene_name 98035248|csde1; gene_id MSTRG.26277; transcript_id MSTRG.26277.10;
chr8	transdecoder	exon	56048163	56048338	.	+	.	gene_name 98035248|csde1; gene_id MSTRG.26277; transcript_id MSTRG.26277.11;
chr8	transdecoder	exon	56048163	56048338	.	+	.	gene_name 98035248|csde1; gene_id MSTRG.26277; transcript_id MSTRG.26277.12;
chr8	transdecoder	exon	56048163	56048338	.	+	.	gene_name 98035248|csde1; gene_id MSTRG.26277; transcript_id MSTRG.26277.13;
chr8	transdecoder	exon	56048163	56048338	.	+	.	gene_name 98035248|csde1; gene_id MSTRG.26277; transcript_id MSTRG.26277.14;
chr8	transdecoder	exon	56048163	56048338	.	+	.	gene_name 98035248|csde1; gene_id MSTRG.26277; transcript_id MSTRG.26277.16;
chr8	transdecoder	exon	56048163	56048338	.	+	.	gene_name 98035248|csde1; gene_id MSTRG.26277; transcript_id MSTRG.26277.17;
chr8	transdecoder	exon	56048163	56048338	.	+	.	gene_name 98035248|csde1; gene_id MSTRG.26277; transcript_id MSTRG.26277.3;
chr8	transdecoder	exon	56048163	56048338	.	+	.	gene_name 98035248|csde1; gene_id MSTRG.26277; transcript_id MSTRG.26277.4;
chr8	transdecoder	exon	56048163	56048338	.	+	.	gene_name 98035248|csde1; gene_id MSTRG.26277; transcript_id MSTRG.26277.5;
chr8	transdecoder	exon	56048163	56048338	.	+	.	gene_name 98035248|csde1; gene_id MSTRG.26277; transcript_id MSTRG.26277.7;
chr8	transdecoder	exon	56048163	56048338	.	+	.	gene_name 98035248|csde1; gene_id MSTRG.26277; transcript_id MSTRG.26277.8;
chr8	transdecoder	CDS	56048409	56048450	.	+	1	gene_name 98035248|csde1; gene_id MSTRG.26277; transcript_id MSTRG.26277.10;
chr8	transdecoder	CDS	56048409	56048450	.	+	1	gene_name 98035248|csde1; gene_id MSTRG.26277; transcript_id MSTRG.26277.16;
chr8	transdecoder	CDS	56048409	56048450	.	+	1	gene_name 98035248|csde1; gene_id MSTRG.26277; transcript_id MSTRG.26277.4;
chr8	transdecoder	CDS	56048409	56048450	.	+	1	gene_name 98035248|csde1; gene_id MSTRG.26277; transcript_id MSTRG.26277.5;
chr8	transdecoder	CDS	56048409	56048450	.	+	1	gene_name 98035248|csde1; gene_id MSTRG.26277; transcript_id MSTRG.26277.7;
chr8	transdecoder	CDS	56048409	56048450	.	+	1	gene_name 98035248|csde1; gene_id MSTRG.26277; transcript_id MSTRG.26277.8;
chr8	transdecoder	exon	56048409	56048450	.	+	.	gene_name 98035248|csde1; gene_id MSTRG.26277; transcript_id MSTRG.26277.10;
chr8	transdecoder	exon	56048409	56048450	.	+	.	gene_name 98035248|csde1; gene_id MSTRG.26277; transcript_id MSTRG.26277.16;
chr8	transdecoder	exon	56048409	56048450	.	+	.	gene_name 98035248|csde1; gene_id MSTRG.26277; transcript_id MSTRG.26277.4;
chr8	transdecoder	exon	56048409	56048450	.	+	.	gene_name 98035248|csde1; gene_id MSTRG.26277; transcript_id MSTRG.26277.5;
chr8	transdecoder	exon	56048409	56048450	.	+	.	gene_name 98035248|csde1; gene_id MSTRG.26277; transcript_id MSTRG.26277.7;
chr8	transdecoder	exon	56048409	56048450	.	+	.	gene_name 98035248|csde1; gene_id MSTRG.26277; transcript_id MSTRG.26277.8;
chr8	transdecoder	CDS	56048409	56048465	.	+	1	gene_name 98035248|csde1; gene_id MSTRG.26277; transcript_id MSTRG.26277.17;
chr8	transdecoder	exon	56048409	56048465	.	+	.	gene_name 98035248|csde1; gene_id MSTRG.26277; transcript_id MSTRG.26277.17;
chr8	transdecoder	CDS	56048409	56048466	.	+	1	gene_name 98035248|csde1; gene_id MSTRG.26277; transcript_id MSTRG.26277.14;
chr8	transdecoder	exon	56048409	56048466	.	+	.	gene_name 98035248|csde1; gene_id MSTRG.26277; transcript_id MSTRG.26277.14;
chr8	transdecoder	CDS	56048409	56048583	.	+	1	gene_name 98035248|csde1; gene_id MSTRG.26277; transcript_id MSTRG.26277.1;
chr8	transdecoder	CDS	56048409	56048583	.	+	1	gene_name 98035248|csde1; gene_id MSTRG.26277; transcript_id MSTRG.26277.11;
chr8	transdecoder	CDS	56048409	56048583	.	+	1	gene_name 98035248|csde1; gene_id MSTRG.26277; transcript_id MSTRG.26277.12;
chr8	transdecoder	CDS	56048409	56048583	.	+	1	gene_name 98035248|csde1; gene_id MSTRG.26277; transcript_id MSTRG.26277.13;
chr8	transdecoder	CDS	56048409	56048583	.	+	1	gene_name 98035248|csde1; gene_id MSTRG.26277; transcript_id MSTRG.26277.3;
chr8	transdecoder	exon	56048409	56048583	.	+	.	gene_name 98035248|csde1; gene_id MSTRG.26277; transcript_id MSTRG.26277.1;
chr8	transdecoder	exon	56048409	56048583	.	+	.	gene_name 98035248|csde1; gene_id MSTRG.26277; transcript_id MSTRG.26277.11;
chr8	transdecoder	exon	56048409	56048583	.	+	.	gene_name 98035248|csde1; gene_id MSTRG.26277; transcript_id MSTRG.26277.12;
chr8	transdecoder	exon	56048409	56048583	.	+	.	gene_name 98035248|csde1; gene_id MSTRG.26277; transcript_id MSTRG.26277.13;
chr8	transdecoder	exon	56048409	56048583	.	+	.	gene_name 98035248|csde1; gene_id MSTRG.26277; transcript_id MSTRG.26277.3;
chr8	transdecoder	CDS	56048496	56048583	.	+	1	gene_name 98035248|csde1; gene_id MSTRG.26277; transcript_id MSTRG.26277.17;
chr8	transdecoder	exon	56048496	56048583	.	+	.	gene_name 98035248|csde1; gene_id MSTRG.26277; transcript_id MSTRG.26277.17;
chr8	transdecoder	CDS	56048502	56048583	.	+	1	gene_name 98035248|csde1; gene_id MSTRG.26277; transcript_id MSTRG.26277.4;
chr8	transdecoder	CDS	56048502	56048583	.	+	1	gene_name 98035248|csde1; gene_id MSTRG.26277; transcript_id MSTRG.26277.5;
chr8	transdecoder	CDS	56048502	56048583	.	+	1	gene_name 98035248|csde1; gene_id MSTRG.26277; transcript_id MSTRG.26277.7;
chr8	transdecoder	CDS	56048502	56048583	.	+	1	gene_name 98035248|csde1; gene_id MSTRG.26277; transcript_id MSTRG.26277.8;
chr8	transdecoder	exon	56048502	56048583	.	+	.	gene_name 98035248|csde1; gene_id MSTRG.26277; transcript_id MSTRG.26277.4;
chr8	transdecoder	exon	56048502	56048583	.	+	.	gene_name 98035248|csde1; gene_id MSTRG.26277; transcript_id MSTRG.26277.5;
chr8	transdecoder	exon	56048502	56048583	.	+	.	gene_name 98035248|csde1; gene_id MSTRG.26277; transcript_id MSTRG.26277.7;
chr8	transdecoder	exon	56048502	56048583	.	+	.	gene_name 98035248|csde1; gene_id MSTRG.26277; transcript_id MSTRG.26277.8;
chr8	transdecoder	CDS	56048503	56048518	.	+	1	gene_name 98035248|csde1; gene_id MSTRG.26277; transcript_id MSTRG.26277.10;
chr8	transdecoder	CDS	56048503	56048518	.	+	1	gene_name 98035248|csde1; gene_id MSTRG.26277; transcript_id MSTRG.26277.16;
chr8	transdecoder	exon	56048503	56048583	.	+	.	gene_name 98035248|csde1; gene_id MSTRG.26277; transcript_id MSTRG.26277.10;
chr8	transdecoder	exon	56048503	56048583	.	+	.	gene_name 98035248|csde1; gene_id MSTRG.26277; transcript_id MSTRG.26277.16;
chr8	transdecoder	exon	56048530	56048583	.	+	.	gene_name 98035248|csde1; gene_id MSTRG.26277; transcript_id MSTRG.26277.2;
chr8	transdecoder	exon	56048530	56048583	.	+	.	gene_name 98035248|csde1; gene_id MSTRG.26277; transcript_id MSTRG.26277.6;
chr8	transdecoder	exon	56048530	56048583	.	+	.	gene_name 98035248|csde1; gene_id MSTRG.26277; transcript_id MSTRG.26277.9;
chr8	transdecoder	CDS	56048536	56048583	.	+	0	gene_name 98035248|csde1; gene_id MSTRG.26277; transcript_id MSTRG.26277.10;
chr8	transdecoder	CDS	56048536	56048583	.	+	0	gene_name 98035248|csde1; gene_id MSTRG.26277; transcript_id MSTRG.26277.16;
chr8	transdecoder	CDS	56048536	56048583	.	+	0	gene_name 98035248|csde1; gene_id MSTRG.26277; transcript_id MSTRG.26277.2;
chr8	transdecoder	CDS	56048536	56048583	.	+	0	gene_name 98035248|csde1; gene_id MSTRG.26277; transcript_id MSTRG.26277.6;
chr8	transdecoder	CDS	56048536	56048583	.	+	0	gene_name 98035248|csde1; gene_id MSTRG.26277; transcript_id MSTRG.26277.9;
chr8	transdecoder	CDS	56049590	56049682	.	+	0	gene_name 98035248|csde1; gene_id MSTRG.26277; transcript_id MSTRG.26277.14;
chr8	transdecoder	exon	56049590	56049965	.	+	.	gene_name 98035248|csde1; gene_id MSTRG.26277; transcript_id MSTRG.26277.14;
chr8	transdecoder	CDS	56049592	56049965	.	+	0	gene_name 98035248|csde1; gene_id MSTRG.26277; transcript_id MSTRG.26277.1;
chr8	transdecoder	CDS	56049592	56049965	.	+	0	gene_name 98035248|csde1; gene_id MSTRG.26277; transcript_id MSTRG.26277.10;
chr8	transdecoder	CDS	56049592	56049965	.	+	0	gene_name 98035248|csde1; gene_id MSTRG.26277; transcript_id MSTRG.26277.11;
chr8	transdecoder	CDS	56049592	56049965	.	+	0	gene_name 98035248|csde1; gene_id MSTRG.26277; transcript_id MSTRG.26277.12;
chr8	transdecoder	CDS	56049592	56049965	.	+	0	gene_name 98035248|csde1; gene_id MSTRG.26277; transcript_id MSTRG.26277.13;
chr8	transdecoder	CDS	56049592	56049965	.	+	0	gene_name 98035248|csde1; gene_id MSTRG.26277; transcript_id MSTRG.26277.16;
chr8	transdecoder	CDS	56049592	56049965	.	+	0	gene_name 98035248|csde1; gene_id MSTRG.26277; transcript_id MSTRG.26277.17;
chr8	transdecoder	CDS	56049592	56049965	.	+	0	gene_name 98035248|csde1; gene_id MSTRG.26277; transcript_id MSTRG.26277.2;
chr8	transdecoder	CDS	56049592	56049965	.	+	0	gene_name 98035248|csde1; gene_id MSTRG.26277; transcript_id MSTRG.26277.3;
chr8	transdecoder	CDS	56049592	56049965	.	+	0	gene_name 98035248|csde1; gene_id MSTRG.26277; transcript_id MSTRG.26277.4;
chr8	transdecoder	CDS	56049592	56049965	.	+	0	gene_name 98035248|csde1; gene_id MSTRG.26277; transcript_id MSTRG.26277.5;
chr8	transdecoder	CDS	56049592	56049965	.	+	0	gene_name 98035248|csde1; gene_id MSTRG.26277; transcript_id MSTRG.26277.6;
chr8	transdecoder	CDS	56049592	56049965	.	+	0	gene_name 98035248|csde1; gene_id MSTRG.26277; transcript_id MSTRG.26277.7;
chr8	transdecoder	CDS	56049592	56049965	.	+	0	gene_name 98035248|csde1; gene_id MSTRG.26277; transcript_id MSTRG.26277.8;
chr8	transdecoder	CDS	56049592	56049965	.	+	0	gene_name 98035248|csde1; gene_id MSTRG.26277; transcript_id MSTRG.26277.9;
chr8	transdecoder	exon	56049592	56049965	.	+	.	gene_name 98035248|csde1; gene_id MSTRG.26277; transcript_id MSTRG.26277.1;
chr8	transdecoder	exon	56049592	56049965	.	+	.	gene_name 98035248|csde1; gene_id MSTRG.26277; transcript_id MSTRG.26277.10;
chr8	transdecoder	exon	56049592	56049965	.	+	.	gene_name 98035248|csde1; gene_id MSTRG.26277; transcript_id MSTRG.26277.11;
chr8	transdecoder	exon	56049592	56049965	.	+	.	gene_name 98035248|csde1; gene_id MSTRG.26277; transcript_id MSTRG.26277.12;
chr8	transdecoder	exon	56049592	56049965	.	+	.	gene_name 98035248|csde1; gene_id MSTRG.26277; transcript_id MSTRG.26277.13;
chr8	transdecoder	exon	56049592	56049965	.	+	.	gene_name 98035248|csde1; gene_id MSTRG.26277; transcript_id MSTRG.26277.16;
chr8	transdecoder	exon	56049592	56049965	.	+	.	gene_name 98035248|csde1; gene_id MSTRG.26277; transcript_id MSTRG.26277.17;
chr8	transdecoder	exon	56049592	56049965	.	+	.	gene_name 98035248|csde1; gene_id MSTRG.26277; transcript_id MSTRG.26277.2;
chr8	transdecoder	exon	56049592	56049965	.	+	.	gene_name 98035248|csde1; gene_id MSTRG.26277; transcript_id MSTRG.26277.3;
chr8	transdecoder	exon	56049592	56049965	.	+	.	gene_name 98035248|csde1; gene_id MSTRG.26277; transcript_id MSTRG.26277.4;
chr8	transdecoder	exon	56049592	56049965	.	+	.	gene_name 98035248|csde1; gene_id MSTRG.26277; transcript_id MSTRG.26277.5;
chr8	transdecoder	exon	56049592	56049965	.	+	.	gene_name 98035248|csde1; gene_id MSTRG.26277; transcript_id MSTRG.26277.6;
chr8	transdecoder	exon	56049592	56049965	.	+	.	gene_name 98035248|csde1; gene_id MSTRG.26277; transcript_id MSTRG.26277.7;
chr8	transdecoder	exon	56049592	56049965	.	+	.	gene_name 98035248|csde1; gene_id MSTRG.26277; transcript_id MSTRG.26277.8;
chr8	transdecoder	exon	56049592	56049965	.	+	.	gene_name 98035248|csde1; gene_id MSTRG.26277; transcript_id MSTRG.26277.9;
chr8	transdecoder	three_prime_utr	56049683	56049965	.	+	.	gene_name 98035248|csde1; gene_id MSTRG.26277; transcript_id MSTRG.26277.14;
chr8	transdecoder	CDS	56050009	56050126	.	+	1	gene_name 98035248|csde1; gene_id MSTRG.26277; transcript_id MSTRG.26277.1;
chr8	transdecoder	CDS	56050009	56050126	.	+	1	gene_name 98035248|csde1; gene_id MSTRG.26277; transcript_id MSTRG.26277.10;
chr8	transdecoder	CDS	56050009	56050126	.	+	1	gene_name 98035248|csde1; gene_id MSTRG.26277; transcript_id MSTRG.26277.11;
chr8	transdecoder	CDS	56050009	56050126	.	+	1	gene_name 98035248|csde1; gene_id MSTRG.26277; transcript_id MSTRG.26277.12;
chr8	transdecoder	CDS	56050009	56050126	.	+	1	gene_name 98035248|csde1; gene_id MSTRG.26277; transcript_id MSTRG.26277.13;
chr8	transdecoder	CDS	56050009	56050126	.	+	1	gene_name 98035248|csde1; gene_id MSTRG.26277; transcript_id MSTRG.26277.16;
chr8	transdecoder	CDS	56050009	56050126	.	+	1	gene_name 98035248|csde1; gene_id MSTRG.26277; transcript_id MSTRG.26277.17;
chr8	transdecoder	CDS	56050009	56050126	.	+	1	gene_name 98035248|csde1; gene_id MSTRG.26277; transcript_id MSTRG.26277.2;
chr8	transdecoder	CDS	56050009	56050126	.	+	1	gene_name 98035248|csde1; gene_id MSTRG.26277; transcript_id MSTRG.26277.3;
chr8	transdecoder	CDS	56050009	56050126	.	+	1	gene_name 98035248|csde1; gene_id MSTRG.26277; transcript_id MSTRG.26277.4;
chr8	transdecoder	CDS	56050009	56050126	.	+	1	gene_name 98035248|csde1; gene_id MSTRG.26277; transcript_id MSTRG.26277.5;
chr8	transdecoder	CDS	56050009	56050126	.	+	1	gene_name 98035248|csde1; gene_id MSTRG.26277; transcript_id MSTRG.26277.6;
chr8	transdecoder	CDS	56050009	56050126	.	+	1	gene_name 98035248|csde1; gene_id MSTRG.26277; transcript_id MSTRG.26277.7;
chr8	transdecoder	CDS	56050009	56050126	.	+	1	gene_name 98035248|csde1; gene_id MSTRG.26277; transcript_id MSTRG.26277.8;
chr8	transdecoder	CDS	56050009	56050126	.	+	1	gene_name 98035248|csde1; gene_id MSTRG.26277; transcript_id MSTRG.26277.9;
chr8	transdecoder	exon	56050009	56050126	.	+	.	gene_name 98035248|csde1; gene_id MSTRG.26277; transcript_id MSTRG.26277.1;
chr8	transdecoder	exon	56050009	56050126	.	+	.	gene_name 98035248|csde1; gene_id MSTRG.26277; transcript_id MSTRG.26277.10;
chr8	transdecoder	exon	56050009	56050126	.	+	.	gene_name 98035248|csde1; gene_id MSTRG.26277; transcript_id MSTRG.26277.11;
chr8	transdecoder	exon	56050009	56050126	.	+	.	gene_name 98035248|csde1; gene_id MSTRG.26277; transcript_id MSTRG.26277.12;
chr8	transdecoder	exon	56050009	56050126	.	+	.	gene_name 98035248|csde1; gene_id MSTRG.26277; transcript_id MSTRG.26277.13;
chr8	transdecoder	exon	56050009	56050126	.	+	.	gene_name 98035248|csde1; gene_id MSTRG.26277; transcript_id MSTRG.26277.14;
chr8	transdecoder	exon	56050009	56050126	.	+	.	gene_name 98035248|csde1; gene_id MSTRG.26277; transcript_id MSTRG.26277.16;
chr8	transdecoder	exon	56050009	56050126	.	+	.	gene_name 98035248|csde1; gene_id MSTRG.26277; transcript_id MSTRG.26277.17;
chr8	transdecoder	exon	56050009	56050126	.	+	.	gene_name 98035248|csde1; gene_id MSTRG.26277; transcript_id MSTRG.26277.2;
chr8	transdecoder	exon	56050009	56050126	.	+	.	gene_name 98035248|csde1; gene_id MSTRG.26277; transcript_id MSTRG.26277.3;
chr8	transdecoder	exon	56050009	56050126	.	+	.	gene_name 98035248|csde1; gene_id MSTRG.26277; transcript_id MSTRG.26277.4;
chr8	transdecoder	exon	56050009	56050126	.	+	.	gene_name 98035248|csde1; gene_id MSTRG.26277; transcript_id MSTRG.26277.5;
chr8	transdecoder	exon	56050009	56050126	.	+	.	gene_name 98035248|csde1; gene_id MSTRG.26277; transcript_id MSTRG.26277.6;
chr8	transdecoder	exon	56050009	56050126	.	+	.	gene_name 98035248|csde1; gene_id MSTRG.26277; transcript_id MSTRG.26277.7;
chr8	transdecoder	exon	56050009	56050126	.	+	.	gene_name 98035248|csde1; gene_id MSTRG.26277; transcript_id MSTRG.26277.8;
chr8	transdecoder	exon	56050009	56050126	.	+	.	gene_name 98035248|csde1; gene_id MSTRG.26277; transcript_id MSTRG.26277.9;
chr8	transdecoder	three_prime_utr	56050009	56050126	.	+	.	gene_name 98035248|csde1; gene_id MSTRG.26277; transcript_id MSTRG.26277.14;
chr8	transdecoder	CDS	56050170	56050245	.	+	0	gene_name 98035248|csde1; gene_id MSTRG.26277; transcript_id MSTRG.26277.13;
chr8	transdecoder	CDS	56050170	56050245	.	+	0	gene_name 98035248|csde1; gene_id MSTRG.26277; transcript_id MSTRG.26277.3;
chr8	transdecoder	CDS	56050170	56050245	.	+	0	gene_name 98035248|csde1; gene_id MSTRG.26277; transcript_id MSTRG.26277.4;
chr8	transdecoder	CDS	56050170	56050245	.	+	0	gene_name 98035248|csde1; gene_id MSTRG.26277; transcript_id MSTRG.26277.5;
chr8	transdecoder	CDS	56050170	56050245	.	+	0	gene_name 98035248|csde1; gene_id MSTRG.26277; transcript_id MSTRG.26277.7;
chr8	transdecoder	CDS	56050170	56050245	.	+	0	gene_name 98035248|csde1; gene_id MSTRG.26277; transcript_id MSTRG.26277.8;
chr8	transdecoder	CDS	56050170	56050245	.	+	0	gene_name 98035248|csde1; gene_id MSTRG.26277; transcript_id MSTRG.26277.9;
chr8	transdecoder	exon	56050170	56050245	.	+	.	gene_name 98035248|csde1; gene_id MSTRG.26277; transcript_id MSTRG.26277.13;
chr8	transdecoder	exon	56050170	56050245	.	+	.	gene_name 98035248|csde1; gene_id MSTRG.26277; transcript_id MSTRG.26277.14;
chr8	transdecoder	exon	56050170	56050245	.	+	.	gene_name 98035248|csde1; gene_id MSTRG.26277; transcript_id MSTRG.26277.3;
chr8	transdecoder	exon	56050170	56050245	.	+	.	gene_name 98035248|csde1; gene_id MSTRG.26277; transcript_id MSTRG.26277.4;
chr8	transdecoder	exon	56050170	56050245	.	+	.	gene_name 98035248|csde1; gene_id MSTRG.26277; transcript_id MSTRG.26277.5;
chr8	transdecoder	exon	56050170	56050245	.	+	.	gene_name 98035248|csde1; gene_id MSTRG.26277; transcript_id MSTRG.26277.7;
chr8	transdecoder	exon	56050170	56050245	.	+	.	gene_name 98035248|csde1; gene_id MSTRG.26277; transcript_id MSTRG.26277.8;
chr8	transdecoder	exon	56050170	56050245	.	+	.	gene_name 98035248|csde1; gene_id MSTRG.26277; transcript_id MSTRG.26277.9;
chr8	transdecoder	three_prime_utr	56050170	56050245	.	+	.	gene_name 98035248|csde1; gene_id MSTRG.26277; transcript_id MSTRG.26277.14;
chr8	transdecoder	CDS	56050170	56050267	.	+	0	gene_name 98035248|csde1; gene_id MSTRG.26277; transcript_id MSTRG.26277.2;
chr8	transdecoder	exon	56050170	56050267	.	+	.	gene_name 98035248|csde1; gene_id MSTRG.26277; transcript_id MSTRG.26277.2;
chr8	transdecoder	CDS	56050170	56050269	.	+	0	gene_name 98035248|csde1; gene_id MSTRG.26277; transcript_id MSTRG.26277.1;
chr8	transdecoder	CDS	56050170	56050269	.	+	0	gene_name 98035248|csde1; gene_id MSTRG.26277; transcript_id MSTRG.26277.10;
chr8	transdecoder	CDS	56050170	56050269	.	+	0	gene_name 98035248|csde1; gene_id MSTRG.26277; transcript_id MSTRG.26277.11;
chr8	transdecoder	CDS	56050170	56050269	.	+	0	gene_name 98035248|csde1; gene_id MSTRG.26277; transcript_id MSTRG.26277.12;
chr8	transdecoder	CDS	56050170	56050269	.	+	0	gene_name 98035248|csde1; gene_id MSTRG.26277; transcript_id MSTRG.26277.16;
chr8	transdecoder	CDS	56050170	56050269	.	+	0	gene_name 98035248|csde1; gene_id MSTRG.26277; transcript_id MSTRG.26277.17;
chr8	transdecoder	CDS	56050170	56050269	.	+	0	gene_name 98035248|csde1; gene_id MSTRG.26277; transcript_id MSTRG.26277.6;
chr8	transdecoder	exon	56050170	56050269	.	+	.	gene_name 98035248|csde1; gene_id MSTRG.26277; transcript_id MSTRG.26277.1;
chr8	transdecoder	exon	56050170	56050269	.	+	.	gene_name 98035248|csde1; gene_id MSTRG.26277; transcript_id MSTRG.26277.10;
chr8	transdecoder	exon	56050170	56050269	.	+	.	gene_name 98035248|csde1; gene_id MSTRG.26277; transcript_id MSTRG.26277.11;
chr8	transdecoder	exon	56050170	56050269	.	+	.	gene_name 98035248|csde1; gene_id MSTRG.26277; transcript_id MSTRG.26277.12;
chr8	transdecoder	exon	56050170	56050269	.	+	.	gene_name 98035248|csde1; gene_id MSTRG.26277; transcript_id MSTRG.26277.16;
chr8	transdecoder	exon	56050170	56050269	.	+	.	gene_name 98035248|csde1; gene_id MSTRG.26277; transcript_id MSTRG.26277.17;
chr8	transdecoder	exon	56050170	56050269	.	+	.	gene_name 98035248|csde1; gene_id MSTRG.26277; transcript_id MSTRG.26277.6;
chr8	transdecoder	CDS	56050553	56050599	.	+	2	gene_name 98035248|csde1; gene_id MSTRG.26277; transcript_id MSTRG.26277.15;
chr8	transdecoder	exon	56050553	56050723	.	+	.	gene_name 98035248|csde1; gene_id MSTRG.26277; transcript_id MSTRG.26277.15;
chr8	transdecoder	CDS	56050554	56050723	.	+	2	gene_name 98035248|csde1; gene_id MSTRG.26277; transcript_id MSTRG.26277.11;
chr8	transdecoder	CDS	56050554	56050723	.	+	2	gene_name 98035248|csde1; gene_id MSTRG.26277; transcript_id MSTRG.26277.6;
chr8	transdecoder	exon	56050554	56050723	.	+	.	gene_name 98035248|csde1; gene_id MSTRG.26277; transcript_id MSTRG.26277.11;
chr8	transdecoder	exon	56050554	56050723	.	+	.	gene_name 98035248|csde1; gene_id MSTRG.26277; transcript_id MSTRG.26277.6;
chr8	transdecoder	CDS	56050554	56050738	.	+	2	gene_name 98035248|csde1; gene_id MSTRG.26277; transcript_id MSTRG.26277.1;
chr8	transdecoder	CDS	56050554	56050738	.	+	2	gene_name 98035248|csde1; gene_id MSTRG.26277; transcript_id MSTRG.26277.10;
chr8	transdecoder	CDS	56050554	56050738	.	+	2	gene_name 98035248|csde1; gene_id MSTRG.26277; transcript_id MSTRG.26277.12;
chr8	transdecoder	CDS	56050554	56050738	.	+	2	gene_name 98035248|csde1; gene_id MSTRG.26277; transcript_id MSTRG.26277.16;
chr8	transdecoder	CDS	56050554	56050738	.	+	2	gene_name 98035248|csde1; gene_id MSTRG.26277; transcript_id MSTRG.26277.17;
chr8	transdecoder	exon	56050554	56050738	.	+	.	gene_name 98035248|csde1; gene_id MSTRG.26277; transcript_id MSTRG.26277.1;
chr8	transdecoder	exon	56050554	56050738	.	+	.	gene_name 98035248|csde1; gene_id MSTRG.26277; transcript_id MSTRG.26277.10;
chr8	transdecoder	exon	56050554	56050738	.	+	.	gene_name 98035248|csde1; gene_id MSTRG.26277; transcript_id MSTRG.26277.12;
chr8	transdecoder	exon	56050554	56050738	.	+	.	gene_name 98035248|csde1; gene_id MSTRG.26277; transcript_id MSTRG.26277.16;
chr8	transdecoder	exon	56050554	56050738	.	+	.	gene_name 98035248|csde1; gene_id MSTRG.26277; transcript_id MSTRG.26277.17;
chr8	transdecoder	CDS	56050598	56050602	.	+	2	gene_name 98035248|csde1; gene_id MSTRG.26277; transcript_id MSTRG.26277.13;
chr8	transdecoder	CDS	56050598	56050602	.	+	2	gene_name 98035248|csde1; gene_id MSTRG.26277; transcript_id MSTRG.26277.3;
chr8	transdecoder	CDS	56050598	56050602	.	+	2	gene_name 98035248|csde1; gene_id MSTRG.26277; transcript_id MSTRG.26277.4;
chr8	transdecoder	CDS	56050598	56050602	.	+	2	gene_name 98035248|csde1; gene_id MSTRG.26277; transcript_id MSTRG.26277.5;
chr8	transdecoder	CDS	56050598	56050602	.	+	2	gene_name 98035248|csde1; gene_id MSTRG.26277; transcript_id MSTRG.26277.7;
chr8	transdecoder	CDS	56050598	56050602	.	+	2	gene_name 98035248|csde1; gene_id MSTRG.26277; transcript_id MSTRG.26277.8;
chr8	transdecoder	CDS	56050598	56050602	.	+	2	gene_name 98035248|csde1; gene_id MSTRG.26277; transcript_id MSTRG.26277.9;
chr8	transdecoder	exon	56050598	56050723	.	+	.	gene_name 98035248|csde1; gene_id MSTRG.26277; transcript_id MSTRG.26277.13;
chr8	transdecoder	exon	56050598	56050723	.	+	.	gene_name 98035248|csde1; gene_id MSTRG.26277; transcript_id MSTRG.26277.14;
chr8	transdecoder	exon	56050598	56050723	.	+	.	gene_name 98035248|csde1; gene_id MSTRG.26277; transcript_id MSTRG.26277.3;
chr8	transdecoder	exon	56050598	56050723	.	+	.	gene_name 98035248|csde1; gene_id MSTRG.26277; transcript_id MSTRG.26277.4;
chr8	transdecoder	exon	56050598	56050723	.	+	.	gene_name 98035248|csde1; gene_id MSTRG.26277; transcript_id MSTRG.26277.5;
chr8	transdecoder	exon	56050598	56050723	.	+	.	gene_name 98035248|csde1; gene_id MSTRG.26277; transcript_id MSTRG.26277.7;
chr8	transdecoder	exon	56050598	56050723	.	+	.	gene_name 98035248|csde1; gene_id MSTRG.26277; transcript_id MSTRG.26277.8;
chr8	transdecoder	exon	56050598	56050723	.	+	.	gene_name 98035248|csde1; gene_id MSTRG.26277; transcript_id MSTRG.26277.9;
chr8	transdecoder	three_prime_utr	56050598	56050723	.	+	.	gene_name 98035248|csde1; gene_id MSTRG.26277; transcript_id MSTRG.26277.14;
chr8	transdecoder	three_prime_utr	56050600	56050723	.	+	.	gene_name 98035248|csde1; gene_id MSTRG.26277; transcript_id MSTRG.26277.15;
chr8	transdecoder	CDS	56050602	56050635	.	+	1	gene_name 98035248|csde1; gene_id MSTRG.26277; transcript_id MSTRG.26277.2;
chr8	transdecoder	exon	56050602	56050738	.	+	.	gene_name 98035248|csde1; gene_id MSTRG.26277; transcript_id MSTRG.26277.2;
chr8	transdecoder	three_prime_utr	56050603	56050723	.	+	.	gene_name 98035248|csde1; gene_id MSTRG.26277; transcript_id MSTRG.26277.13;
chr8	transdecoder	three_prime_utr	56050603	56050723	.	+	.	gene_name 98035248|csde1; gene_id MSTRG.26277; transcript_id MSTRG.26277.3;
chr8	transdecoder	three_prime_utr	56050603	56050723	.	+	.	gene_name 98035248|csde1; gene_id MSTRG.26277; transcript_id MSTRG.26277.4;
chr8	transdecoder	three_prime_utr	56050603	56050723	.	+	.	gene_name 98035248|csde1; gene_id MSTRG.26277; transcript_id MSTRG.26277.5;
chr8	transdecoder	three_prime_utr	56050603	56050723	.	+	.	gene_name 98035248|csde1; gene_id MSTRG.26277; transcript_id MSTRG.26277.7;
chr8	transdecoder	three_prime_utr	56050603	56050723	.	+	.	gene_name 98035248|csde1; gene_id MSTRG.26277; transcript_id MSTRG.26277.8;
chr8	transdecoder	three_prime_utr	56050603	56050723	.	+	.	gene_name 98035248|csde1; gene_id MSTRG.26277; transcript_id MSTRG.26277.9;
chr8	transdecoder	three_prime_utr	56050636	56050738	.	+	.	gene_name 98035248|csde1; gene_id MSTRG.26277; transcript_id MSTRG.26277.2;
chr8	transdecoder	CDS	56050838	56050873	.	+	0	gene_name 98035248|csde1; gene_id MSTRG.26277; transcript_id MSTRG.26277.10;
chr8	transdecoder	CDS	56050838	56050873	.	+	0	gene_name 98035248|csde1; gene_id MSTRG.26277; transcript_id MSTRG.26277.12;
chr8	transdecoder	exon	56050838	56050873	.	+	.	gene_name 98035248|csde1; gene_id MSTRG.26277; transcript_id MSTRG.26277.10;
chr8	transdecoder	exon	56050838	56050873	.	+	.	gene_name 98035248|csde1; gene_id MSTRG.26277; transcript_id MSTRG.26277.12;
chr8	transdecoder	exon	56050838	56050873	.	+	.	gene_name 98035248|csde1; gene_id MSTRG.26277; transcript_id MSTRG.26277.2;
chr8	transdecoder	three_prime_utr	56050838	56050873	.	+	.	gene_name 98035248|csde1; gene_id MSTRG.26277; transcript_id MSTRG.26277.2;
chr8	transdecoder	CDS	56050948	56051114	.	+	0	gene_name 98035248|csde1; gene_id MSTRG.26277; transcript_id MSTRG.26277.1;
chr8	transdecoder	CDS	56050948	56051114	.	+	0	gene_name 98035248|csde1; gene_id MSTRG.26277; transcript_id MSTRG.26277.10;
chr8	transdecoder	CDS	56050948	56051114	.	+	0	gene_name 98035248|csde1; gene_id MSTRG.26277; transcript_id MSTRG.26277.12;
chr8	transdecoder	CDS	56050948	56051114	.	+	0	gene_name 98035248|csde1; gene_id MSTRG.26277; transcript_id MSTRG.26277.16;
chr8	transdecoder	CDS	56050948	56051114	.	+	0	gene_name 98035248|csde1; gene_id MSTRG.26277; transcript_id MSTRG.26277.17;
chr8	transdecoder	exon	56050948	56051114	.	+	.	gene_name 98035248|csde1; gene_id MSTRG.26277; transcript_id MSTRG.26277.1;
chr8	transdecoder	exon	56050948	56051114	.	+	.	gene_name 98035248|csde1; gene_id MSTRG.26277; transcript_id MSTRG.26277.10;
chr8	transdecoder	exon	56050948	56051114	.	+	.	gene_name 98035248|csde1; gene_id MSTRG.26277; transcript_id MSTRG.26277.12;
chr8	transdecoder	exon	56050948	56051114	.	+	.	gene_name 98035248|csde1; gene_id MSTRG.26277; transcript_id MSTRG.26277.16;
chr8	transdecoder	exon	56050948	56051114	.	+	.	gene_name 98035248|csde1; gene_id MSTRG.26277; transcript_id MSTRG.26277.17;
chr8	transdecoder	exon	56050948	56051114	.	+	.	gene_name 98035248|csde1; gene_id MSTRG.26277; transcript_id MSTRG.26277.2;
chr8	transdecoder	three_prime_utr	56050948	56051114	.	+	.	gene_name 98035248|csde1; gene_id MSTRG.26277; transcript_id MSTRG.26277.2;
chr8	transdecoder	CDS	56051003	56051014	.	+	0	gene_name 98035248|csde1; gene_id MSTRG.26277; transcript_id MSTRG.26277.11;
chr8	transdecoder	CDS	56051003	56051014	.	+	0	gene_name 98035248|csde1; gene_id MSTRG.26277; transcript_id MSTRG.26277.6;
chr8	transdecoder	exon	56051003	56051114	.	+	.	gene_name 98035248|csde1; gene_id MSTRG.26277; transcript_id MSTRG.26277.11;
chr8	transdecoder	exon	56051003	56051114	.	+	.	gene_name 98035248|csde1; gene_id MSTRG.26277; transcript_id MSTRG.26277.13;
chr8	transdecoder	exon	56051003	56051114	.	+	.	gene_name 98035248|csde1; gene_id MSTRG.26277; transcript_id MSTRG.26277.14;
chr8	transdecoder	exon	56051003	56051114	.	+	.	gene_name 98035248|csde1; gene_id MSTRG.26277; transcript_id MSTRG.26277.15;
chr8	transdecoder	exon	56051003	56051114	.	+	.	gene_name 98035248|csde1; gene_id MSTRG.26277; transcript_id MSTRG.26277.3;
chr8	transdecoder	exon	56051003	56051114	.	+	.	gene_name 98035248|csde1; gene_id MSTRG.26277; transcript_id MSTRG.26277.4;
chr8	transdecoder	exon	56051003	56051114	.	+	.	gene_name 98035248|csde1; gene_id MSTRG.26277; transcript_id MSTRG.26277.5;
chr8	transdecoder	exon	56051003	56051114	.	+	.	gene_name 98035248|csde1; gene_id MSTRG.26277; transcript_id MSTRG.26277.6;
chr8	transdecoder	exon	56051003	56051114	.	+	.	gene_name 98035248|csde1; gene_id MSTRG.26277; transcript_id MSTRG.26277.7;
chr8	transdecoder	exon	56051003	56051114	.	+	.	gene_name 98035248|csde1; gene_id MSTRG.26277; transcript_id MSTRG.26277.8;
chr8	transdecoder	exon	56051003	56051114	.	+	.	gene_name 98035248|csde1; gene_id MSTRG.26277; transcript_id MSTRG.26277.9;
chr8	transdecoder	three_prime_utr	56051003	56051114	.	+	.	gene_name 98035248|csde1; gene_id MSTRG.26277; transcript_id MSTRG.26277.13;
chr8	transdecoder	three_prime_utr	56051003	56051114	.	+	.	gene_name 98035248|csde1; gene_id MSTRG.26277; transcript_id MSTRG.26277.14;
chr8	transdecoder	three_prime_utr	56051003	56051114	.	+	.	gene_name 98035248|csde1; gene_id MSTRG.26277; transcript_id MSTRG.26277.15;
chr8	transdecoder	three_prime_utr	56051003	56051114	.	+	.	gene_name 98035248|csde1; gene_id MSTRG.26277; transcript_id MSTRG.26277.3;
chr8	transdecoder	three_prime_utr	56051003	56051114	.	+	.	gene_name 98035248|csde1; gene_id MSTRG.26277; transcript_id MSTRG.26277.4;
chr8	transdecoder	three_prime_utr	56051003	56051114	.	+	.	gene_name 98035248|csde1; gene_id MSTRG.26277; transcript_id MSTRG.26277.5;
chr8	transdecoder	three_prime_utr	56051003	56051114	.	+	.	gene_name 98035248|csde1; gene_id MSTRG.26277; transcript_id MSTRG.26277.7;
chr8	transdecoder	three_prime_utr	56051003	56051114	.	+	.	gene_name 98035248|csde1; gene_id MSTRG.26277; transcript_id MSTRG.26277.8;
chr8	transdecoder	three_prime_utr	56051003	56051114	.	+	.	gene_name 98035248|csde1; gene_id MSTRG.26277; transcript_id MSTRG.26277.9;
chr8	transdecoder	three_prime_utr	56051015	56051114	.	+	.	gene_name 98035248|csde1; gene_id MSTRG.26277; transcript_id MSTRG.26277.11;
chr8	transdecoder	three_prime_utr	56051015	56051114	.	+	.	gene_name 98035248|csde1; gene_id MSTRG.26277; transcript_id MSTRG.26277.6;
chr8	transdecoder	CDS	56051160	56051463	.	+	1	gene_name 98035248|csde1; gene_id MSTRG.26277; transcript_id MSTRG.26277.1;
chr8	transdecoder	CDS	56051160	56051463	.	+	1	gene_name 98035248|csde1; gene_id MSTRG.26277; transcript_id MSTRG.26277.10;
chr8	transdecoder	CDS	56051160	56051463	.	+	1	gene_name 98035248|csde1; gene_id MSTRG.26277; transcript_id MSTRG.26277.12;
chr8	transdecoder	CDS	56051160	56051463	.	+	1	gene_name 98035248|csde1; gene_id MSTRG.26277; transcript_id MSTRG.26277.16;
chr8	transdecoder	CDS	56051160	56051463	.	+	1	gene_name 98035248|csde1; gene_id MSTRG.26277; transcript_id MSTRG.26277.17;
chr8	transdecoder	exon	56051160	56051763	.	+	.	gene_name 98035248|csde1; gene_id MSTRG.26277; transcript_id MSTRG.26277.1;
chr8	transdecoder	exon	56051160	56051763	.	+	.	gene_name 98035248|csde1; gene_id MSTRG.26277; transcript_id MSTRG.26277.10;
chr8	transdecoder	exon	56051160	56051763	.	+	.	gene_name 98035248|csde1; gene_id MSTRG.26277; transcript_id MSTRG.26277.11;
chr8	transdecoder	exon	56051160	56051763	.	+	.	gene_name 98035248|csde1; gene_id MSTRG.26277; transcript_id MSTRG.26277.12;
chr8	transdecoder	exon	56051160	56051763	.	+	.	gene_name 98035248|csde1; gene_id MSTRG.26277; transcript_id MSTRG.26277.13;
chr8	transdecoder	exon	56051160	56051763	.	+	.	gene_name 98035248|csde1; gene_id MSTRG.26277; transcript_id MSTRG.26277.14;
chr8	transdecoder	exon	56051160	56051763	.	+	.	gene_name 98035248|csde1; gene_id MSTRG.26277; transcript_id MSTRG.26277.15;
chr8	transdecoder	exon	56051160	56051763	.	+	.	gene_name 98035248|csde1; gene_id MSTRG.26277; transcript_id MSTRG.26277.16;
chr8	transdecoder	exon	56051160	56051763	.	+	.	gene_name 98035248|csde1; gene_id MSTRG.26277; transcript_id MSTRG.26277.17;
chr8	transdecoder	exon	56051160	56051763	.	+	.	gene_name 98035248|csde1; gene_id MSTRG.26277; transcript_id MSTRG.26277.2;
chr8	transdecoder	exon	56051160	56051763	.	+	.	gene_name 98035248|csde1; gene_id MSTRG.26277; transcript_id MSTRG.26277.3;
chr8	transdecoder	exon	56051160	56051763	.	+	.	gene_name 98035248|csde1; gene_id MSTRG.26277; transcript_id MSTRG.26277.4;
chr8	transdecoder	exon	56051160	56051763	.	+	.	gene_name 98035248|csde1; gene_id MSTRG.26277; transcript_id MSTRG.26277.5;
chr8	transdecoder	exon	56051160	56051763	.	+	.	gene_name 98035248|csde1; gene_id MSTRG.26277; transcript_id MSTRG.26277.6;
chr8	transdecoder	exon	56051160	56051763	.	+	.	gene_name 98035248|csde1; gene_id MSTRG.26277; transcript_id MSTRG.26277.7;
chr8	transdecoder	exon	56051160	56051763	.	+	.	gene_name 98035248|csde1; gene_id MSTRG.26277; transcript_id MSTRG.26277.8;
chr8	transdecoder	exon	56051160	56051763	.	+	.	gene_name 98035248|csde1; gene_id MSTRG.26277; transcript_id MSTRG.26277.9;
chr8	transdecoder	three_prime_utr	56051160	56051763	.	+	.	gene_name 98035248|csde1; gene_id MSTRG.26277; transcript_id MSTRG.26277.11;
chr8	transdecoder	three_prime_utr	56051160	56051763	.	+	.	gene_name 98035248|csde1; gene_id MSTRG.26277; transcript_id MSTRG.26277.13;
chr8	transdecoder	three_prime_utr	56051160	56051763	.	+	.	gene_name 98035248|csde1; gene_id MSTRG.26277; transcript_id MSTRG.26277.14;
chr8	transdecoder	three_prime_utr	56051160	56051763	.	+	.	gene_name 98035248|csde1; gene_id MSTRG.26277; transcript_id MSTRG.26277.15;
chr8	transdecoder	three_prime_utr	56051160	56051763	.	+	.	gene_name 98035248|csde1; gene_id MSTRG.26277; transcript_id MSTRG.26277.2;
chr8	transdecoder	three_prime_utr	56051160	56051763	.	+	.	gene_name 98035248|csde1; gene_id MSTRG.26277; transcript_id MSTRG.26277.3;
chr8	transdecoder	three_prime_utr	56051160	56051763	.	+	.	gene_name 98035248|csde1; gene_id MSTRG.26277; transcript_id MSTRG.26277.4;
chr8	transdecoder	three_prime_utr	56051160	56051763	.	+	.	gene_name 98035248|csde1; gene_id MSTRG.26277; transcript_id MSTRG.26277.5;
chr8	transdecoder	three_prime_utr	56051160	56051763	.	+	.	gene_name 98035248|csde1; gene_id MSTRG.26277; transcript_id MSTRG.26277.6;
chr8	transdecoder	three_prime_utr	56051160	56051763	.	+	.	gene_name 98035248|csde1; gene_id MSTRG.26277; transcript_id MSTRG.26277.7;
chr8	transdecoder	three_prime_utr	56051160	56051763	.	+	.	gene_name 98035248|csde1; gene_id MSTRG.26277; transcript_id MSTRG.26277.8;
chr8	transdecoder	three_prime_utr	56051160	56051763	.	+	.	gene_name 98035248|csde1; gene_id MSTRG.26277; transcript_id MSTRG.26277.9;
chr8	transdecoder	three_prime_utr	56051464	56051763	.	+	.	gene_name 98035248|csde1; gene_id MSTRG.26277; transcript_id MSTRG.26277.1;
chr8	transdecoder	three_prime_utr	56051464	56051763	.	+	.	gene_name 98035248|csde1; gene_id MSTRG.26277; transcript_id MSTRG.26277.10;
chr8	transdecoder	three_prime_utr	56051464	56051763	.	+	.	gene_name 98035248|csde1; gene_id MSTRG.26277; transcript_id MSTRG.26277.12;
chr8	transdecoder	three_prime_utr	56051464	56051763	.	+	.	gene_name 98035248|csde1; gene_id MSTRG.26277; transcript_id MSTRG.26277.16;
chr8	transdecoder	three_prime_utr	56051464	56051763	.	+	.	gene_name 98035248|csde1; gene_id MSTRG.26277; transcript_id MSTRG.26277.17;
chr8	transdecoder	three_prime_utr	56101978	56102008	.	-	.	gene_name 98206408|unknown-11020; gene_id MSTRG.26279; transcript_id MSTRG.26279.1;
chr8	transdecoder	exon	56101978	56103960	.	-	.	gene_name 98206408|unknown-11020; gene_id MSTRG.26279; transcript_id MSTRG.26279.1;
chr8	transdecoder	gene	56101978	56103960	.	-	.	gene_name 98206408|unknown-11020; gene_id MSTRG.26279; transcript_id NA; gene_biotype protein_coding; Info ORF type:complete (+),score=79.82; ref_name 98206408|unknown-11020; class_code =; inherit_ref TRUE;
chr8	transdecoder	transcript	56101978	56103960	.	-	.	gene_name 98206408|unknown-11020; gene_id MSTRG.26279; transcript_id MSTRG.26279.1; gene_biotype protein_coding; Info ORF type:complete (+),score=79.82; ref_name 98206408|unknown-11020; class_code =; inherit_ref TRUE;
chr8	transdecoder	CDS	56102009	56103811	.	-	0	gene_name 98206408|unknown-11020; gene_id MSTRG.26279; transcript_id MSTRG.26279.1;
chr8	transdecoder	five_prime_utr	56103812	56103960	.	-	.	gene_name 98206408|unknown-11020; gene_id MSTRG.26279; transcript_id MSTRG.26279.1;
chr8	StringTie	exon	56109033	56109542	.	-	.	gene_name 98123699|unknown-8844; gene_id MSTRG.26280; transcript_id MSTRG.26280.1;
chr8	StringTie	transcript	56109033	56110808	.	-	.	gene_name 98123699|unknown-8844; gene_id MSTRG.26280; transcript_id MSTRG.26280.1; gene_biotype protein_coding_antisense; Info NA; ref_name 98123699|unknown-8844; class_code k,o; inherit_ref TRUE;
chr8	StringTie	exon	56109095	56109542	.	-	.	gene_name 98123699|unknown-8844; gene_id MSTRG.26280; transcript_id MSTRG.26280.2;
chr8	StringTie	transcript	56109095	56110808	.	-	.	gene_name 98123699|unknown-8844; gene_id MSTRG.26280; transcript_id MSTRG.26280.2; gene_biotype protein_coding_antisense; Info NA; ref_name 98123699|unknown-8844; class_code k,o; inherit_ref TRUE;
chr8	StringTie	exon	56109989	56110808	.	-	.	gene_name 98123699|unknown-8844; gene_id MSTRG.26280; transcript_id MSTRG.26280.1;
chr8	StringTie	exon	56110089	56110808	.	-	.	gene_name 98123699|unknown-8844; gene_id MSTRG.26280; transcript_id MSTRG.26280.2;
chr8	transdecoder	five_prime_utr	56124519	56124555	.	+	.	gene_name 98313404|zn592-16; gene_id MSTRG.26281; transcript_id MSTRG.26281.1;
chr8	transdecoder	exon	56124519	56124668	.	+	.	gene_name 98313404|zn592-16; gene_id MSTRG.26281; transcript_id MSTRG.26281.1;
chr8	transdecoder	gene	56124519	56126607	.	+	.	gene_name 98313404|zn592-16; gene_id MSTRG.26281; transcript_id NA; gene_biotype protein_coding; Info ORF type:complete (+),score=24.10,sp|Q92610|ZN592_HUMAN|25.843|3.80e-05; ref_name -; class_code u; inherit_ref FALSE;
chr8	transdecoder	transcript	56124519	56126607	.	+	.	gene_name 98313404|zn592-16; gene_id MSTRG.26281; transcript_id MSTRG.26281.1; gene_biotype protein_coding; Info ORF type:complete (+),score=24.10,sp|Q92610|ZN592_HUMAN|25.843|3.80e-05; ref_name -; class_code u; inherit_ref FALSE;
chr8	transdecoder	CDS	56124556	56124668	.	+	0	gene_name 98313404|zn592-16; gene_id MSTRG.26281; transcript_id MSTRG.26281.1;
chr8	transdecoder	CDS	56124804	56124980	.	+	1	gene_name 98313404|zn592-16; gene_id MSTRG.26281; transcript_id MSTRG.26281.1;
chr8	transdecoder	exon	56124804	56124980	.	+	.	gene_name 98313404|zn592-16; gene_id MSTRG.26281; transcript_id MSTRG.26281.1;
chr8	transdecoder	CDS	56125916	56126111	.	+	1	gene_name 98313404|zn592-16; gene_id MSTRG.26281; transcript_id MSTRG.26281.1;
chr8	transdecoder	exon	56125916	56126607	.	+	.	gene_name 98313404|zn592-16; gene_id MSTRG.26281; transcript_id MSTRG.26281.1;
chr8	transdecoder	three_prime_utr	56126112	56126607	.	+	.	gene_name 98313404|zn592-16; gene_id MSTRG.26281; transcript_id MSTRG.26281.1;
chr8	transdecoder	CDS	56127046	56127681	.	+	0	gene_name 98313405|unknown-23923; gene_id MSTRG.26282; transcript_id MSTRG.26282.1;
chr8	transdecoder	exon	56127046	56129245	.	+	.	gene_name 98313405|unknown-23923; gene_id MSTRG.26282; transcript_id MSTRG.26282.1;
chr8	transdecoder	gene	56127046	56131851	.	+	.	gene_name 98313405|unknown-23923; gene_id MSTRG.26282; transcript_id NA; gene_biotype protein_coding; Info ORF type:complete (+),score=28.68; ref_name -; class_code u; inherit_ref FALSE;
chr8	transdecoder	transcript	56127046	56131851	.	+	.	gene_name 98313405|unknown-23923; gene_id MSTRG.26282; transcript_id MSTRG.26282.1; gene_biotype protein_coding; Info ORF type:complete (+),score=28.68; ref_name -; class_code u; inherit_ref FALSE;
chr8	transdecoder	CDS	56127817	56128308	.	+	0	gene_name 98313405|unknown-23923; gene_id MSTRG.26282; transcript_id MSTRG.26282.1;
chr8	transdecoder	CDS	56128348	56128881	.	+	0	gene_name 98313405|unknown-23923; gene_id MSTRG.26282; transcript_id MSTRG.26282.1;
chr8	transdecoder	CDS	56128961	56129245	.	+	0	gene_name 98313405|unknown-23923; gene_id MSTRG.26282; transcript_id MSTRG.26282.1;
chr8	transdecoder	CDS	56130174	56130504	.	+	0	gene_name 98313405|unknown-23923; gene_id MSTRG.26282; transcript_id MSTRG.26282.1;
chr8	transdecoder	exon	56130174	56130504	.	+	.	gene_name 98313405|unknown-23923; gene_id MSTRG.26282; transcript_id MSTRG.26282.1;
chr8	transdecoder	CDS	56130548	56130619	.	+	2	gene_name 98313405|unknown-23923; gene_id MSTRG.26282; transcript_id MSTRG.26282.1;
chr8	transdecoder	exon	56130548	56130619	.	+	.	gene_name 98313405|unknown-23923; gene_id MSTRG.26282; transcript_id MSTRG.26282.1;
chr8	transdecoder	CDS	56130666	56130673	.	+	2	gene_name 98313405|unknown-23923; gene_id MSTRG.26282; transcript_id MSTRG.26282.1;
chr8	transdecoder	exon	56130666	56130733	.	+	.	gene_name 98313405|unknown-23923; gene_id MSTRG.26282; transcript_id MSTRG.26282.1;
chr8	transdecoder	three_prime_utr	56130674	56130733	.	+	.	gene_name 98313405|unknown-23923; gene_id MSTRG.26282; transcript_id MSTRG.26282.1;
chr8	transdecoder	exon	56130782	56130906	.	+	.	gene_name 98313405|unknown-23923; gene_id MSTRG.26282; transcript_id MSTRG.26282.1;
chr8	transdecoder	three_prime_utr	56130782	56130906	.	+	.	gene_name 98313405|unknown-23923; gene_id MSTRG.26282; transcript_id MSTRG.26282.1;
chr8	transdecoder	exon	56130953	56131053	.	+	.	gene_name 98313405|unknown-23923; gene_id MSTRG.26282; transcript_id MSTRG.26282.1;
chr8	transdecoder	three_prime_utr	56130953	56131053	.	+	.	gene_name 98313405|unknown-23923; gene_id MSTRG.26282; transcript_id MSTRG.26282.1;
chr8	transdecoder	exon	56131098	56131174	.	+	.	gene_name 98313405|unknown-23923; gene_id MSTRG.26282; transcript_id MSTRG.26282.1;
chr8	transdecoder	three_prime_utr	56131098	56131174	.	+	.	gene_name 98313405|unknown-23923; gene_id MSTRG.26282; transcript_id MSTRG.26282.1;
chr8	transdecoder	exon	56131221	56131330	.	+	.	gene_name 98313405|unknown-23923; gene_id MSTRG.26282; transcript_id MSTRG.26282.1;
chr8	transdecoder	three_prime_utr	56131221	56131330	.	+	.	gene_name 98313405|unknown-23923; gene_id MSTRG.26282; transcript_id MSTRG.26282.1;
chr8	transdecoder	exon	56131370	56131446	.	+	.	gene_name 98313405|unknown-23923; gene_id MSTRG.26282; transcript_id MSTRG.26282.1;
chr8	transdecoder	three_prime_utr	56131370	56131446	.	+	.	gene_name 98313405|unknown-23923; gene_id MSTRG.26282; transcript_id MSTRG.26282.1;
chr8	transdecoder	exon	56131492	56131591	.	+	.	gene_name 98313405|unknown-23923; gene_id MSTRG.26282; transcript_id MSTRG.26282.1;
chr8	transdecoder	three_prime_utr	56131492	56131591	.	+	.	gene_name 98313405|unknown-23923; gene_id MSTRG.26282; transcript_id MSTRG.26282.1;
chr8	transdecoder	exon	56131635	56131710	.	+	.	gene_name 98313405|unknown-23923; gene_id MSTRG.26282; transcript_id MSTRG.26282.1;
chr8	transdecoder	three_prime_utr	56131635	56131710	.	+	.	gene_name 98313405|unknown-23923; gene_id MSTRG.26282; transcript_id MSTRG.26282.1;
chr8	transdecoder	exon	56131759	56131851	.	+	.	gene_name 98313405|unknown-23923; gene_id MSTRG.26282; transcript_id MSTRG.26282.1;
chr8	transdecoder	three_prime_utr	56131759	56131851	.	+	.	gene_name 98313405|unknown-23923; gene_id MSTRG.26282; transcript_id MSTRG.26282.1;
chr8	transdecoder	exon	56135506	56135564	.	+	.	gene_name 98313406|unknown-23924; gene_id MSTRG.26283; transcript_id MSTRG.26283.1;
chr8	transdecoder	five_prime_utr	56135506	56135564	.	+	.	gene_name 98313406|unknown-23924; gene_id MSTRG.26283; transcript_id MSTRG.26283.1;
chr8	transdecoder	gene	56135506	56152061	.	+	.	gene_name 98313406|unknown-23924; gene_id MSTRG.26283; transcript_id NA; gene_biotype protein_coding; Info ORF type:complete (+),score=66.85; ref_name -; class_code u; inherit_ref FALSE;
chr8	transdecoder	transcript	56135506	56152061	.	+	.	gene_name 98313406|unknown-23924; gene_id MSTRG.26283; transcript_id MSTRG.26283.1; gene_biotype protein_coding; Info ORF type:complete (+),score=66.85; ref_name -; class_code u; inherit_ref FALSE;
chr8	transdecoder	five_prime_utr	56148874	56148890	.	+	.	gene_name 98313406|unknown-23924; gene_id MSTRG.26283; transcript_id MSTRG.26283.1;
chr8	transdecoder	exon	56148874	56148916	.	+	.	gene_name 98313406|unknown-23924; gene_id MSTRG.26283; transcript_id MSTRG.26283.1;
chr8	transdecoder	CDS	56148891	56148916	.	+	0	gene_name 98313406|unknown-23924; gene_id MSTRG.26283; transcript_id MSTRG.26283.1;
chr8	StringTie	exon	56150164	56151014	.	-	.	gene_name 98313407|unknown-23925; gene_id MSTRG.26284; transcript_id MSTRG.26284.1;
chr8	transdecoder	CDS	56150164	56151949	.	+	1	gene_name 98313406|unknown-23924; gene_id MSTRG.26283; transcript_id MSTRG.26283.1;
chr8	transdecoder	exon	56150164	56152061	.	+	.	gene_name 98313406|unknown-23924; gene_id MSTRG.26283; transcript_id MSTRG.26283.1;
chr8	StringTie	transcript	56150164	56185583	.	-	.	gene_name 98313407|unknown-23925; gene_id MSTRG.26284; transcript_id MSTRG.26284.1; gene_biotype protein_coding_antisense; Info NA; ref_name -; class_code u; inherit_ref FALSE;
chr8	StringTie	exon	56150214	56150669	.	-	.	gene_name 98313407|unknown-23925; gene_id MSTRG.26284; transcript_id MSTRG.26284.2;
chr8	StringTie	transcript	56150214	56184017	.	-	.	gene_name 98313407|unknown-23925; gene_id MSTRG.26284; transcript_id MSTRG.26284.2; gene_biotype protein_coding_antisense; Info NA; ref_name -; class_code u; inherit_ref FALSE;
chr8	transdecoder	three_prime_utr	56151950	56152061	.	+	.	gene_name 98313406|unknown-23924; gene_id MSTRG.26283; transcript_id MSTRG.26283.1;
chr8	transdecoder	exon	56161094	56161191	.	+	.	gene_name 98313408|unknown-23926; gene_id MSTRG.26285; transcript_id MSTRG.26285.1;
chr8	transdecoder	five_prime_utr	56161094	56161191	.	+	.	gene_name 98313408|unknown-23926; gene_id MSTRG.26285; transcript_id MSTRG.26285.1;
chr8	transdecoder	gene	56161094	56184029	.	+	.	gene_name 98313408|unknown-23926; gene_id MSTRG.26285; transcript_id NA; gene_biotype protein_coding; Info ORF type:complete (+),score=63.17; ref_name -; class_code u; inherit_ref FALSE;
chr8	transdecoder	transcript	56161094	56184029	.	+	.	gene_name 98313408|unknown-23926; gene_id MSTRG.26285; transcript_id MSTRG.26285.1; gene_biotype protein_coding; Info ORF type:complete (+),score=63.17; ref_name -; class_code u; inherit_ref FALSE;
chr8	transdecoder	exon	56173292	56173449	.	+	.	gene_name 98313408|unknown-23926; gene_id MSTRG.26285; transcript_id MSTRG.26285.2;
chr8	transdecoder	five_prime_utr	56173292	56173449	.	+	.	gene_name 98313408|unknown-23926; gene_id MSTRG.26285; transcript_id MSTRG.26285.2;
chr8	transdecoder	transcript	56173292	56184029	.	+	.	gene_name 98313408|unknown-23926; gene_id MSTRG.26285; transcript_id MSTRG.26285.2; gene_biotype protein_coding; Info ORF type:complete (+),score=63.17; ref_name -; class_code u; inherit_ref FALSE;
chr8	transdecoder	five_prime_utr	56176252	56176268	.	+	.	gene_name 98313408|unknown-23926; gene_id MSTRG.26285; transcript_id MSTRG.26285.1;
chr8	transdecoder	five_prime_utr	56176252	56176268	.	+	.	gene_name 98313408|unknown-23926; gene_id MSTRG.26285; transcript_id MSTRG.26285.2;
chr8	transdecoder	exon	56176252	56176294	.	+	.	gene_name 98313408|unknown-23926; gene_id MSTRG.26285; transcript_id MSTRG.26285.1;
chr8	transdecoder	exon	56176252	56176294	.	+	.	gene_name 98313408|unknown-23926; gene_id MSTRG.26285; transcript_id MSTRG.26285.2;
chr8	transdecoder	CDS	56176269	56176294	.	+	0	gene_name 98313408|unknown-23926; gene_id MSTRG.26285; transcript_id MSTRG.26285.1;
chr8	transdecoder	CDS	56176269	56176294	.	+	0	gene_name 98313408|unknown-23926; gene_id MSTRG.26285; transcript_id MSTRG.26285.2;
chr8	transdecoder	CDS	56182220	56184005	.	+	1	gene_name 98313408|unknown-23926; gene_id MSTRG.26285; transcript_id MSTRG.26285.1;
chr8	transdecoder	CDS	56182220	56184005	.	+	1	gene_name 98313408|unknown-23926; gene_id MSTRG.26285; transcript_id MSTRG.26285.2;
chr8	transdecoder	exon	56182220	56184029	.	+	.	gene_name 98313408|unknown-23926; gene_id MSTRG.26285; transcript_id MSTRG.26285.1;
chr8	transdecoder	exon	56182220	56184029	.	+	.	gene_name 98313408|unknown-23926; gene_id MSTRG.26285; transcript_id MSTRG.26285.2;
chr8	StringTie	exon	56182726	56184017	.	-	.	gene_name 98313407|unknown-23925; gene_id MSTRG.26284; transcript_id MSTRG.26284.2;
chr8	StringTie	exon	56183071	56183114	.	-	.	gene_name 98313407|unknown-23925; gene_id MSTRG.26284; transcript_id MSTRG.26284.1;
chr8	transdecoder	three_prime_utr	56184006	56184029	.	+	.	gene_name 98313408|unknown-23926; gene_id MSTRG.26285; transcript_id MSTRG.26285.1;
chr8	transdecoder	three_prime_utr	56184006	56184029	.	+	.	gene_name 98313408|unknown-23926; gene_id MSTRG.26285; transcript_id MSTRG.26285.2;
chr8	StringTie	exon	56185532	56185583	.	-	.	gene_name 98313407|unknown-23925; gene_id MSTRG.26284; transcript_id MSTRG.26284.1;
chr8	transdecoder	three_prime_utr	56194965	56195063	.	-	.	gene_name 98014052|mfsd1; gene_id MSTRG.26286; transcript_id MSTRG.26286.1;
chr8	transdecoder	exon	56194965	56195132	.	-	.	gene_name 98014052|mfsd1; gene_id MSTRG.26286; transcript_id MSTRG.26286.1;
chr8	transdecoder	transcript	56194965	56211557	.	-	.	gene_name 98014052|mfsd1; gene_id MSTRG.26286; transcript_id MSTRG.26286.1; gene_biotype protein_coding; Info ORF type:complete (+),score=58.18,sp|Q9H3U5|MFSD1_HUMAN|46.727|6.37e-134; ref_name 98014052|mfsd1; class_code =,j; inherit_ref TRUE;
chr8	transdecoder	gene	56194965	56212322	.	-	.	gene_name 98014052|mfsd1; gene_id MSTRG.26286; transcript_id NA; gene_biotype protein_coding; Info ORF type:complete (+),score=58.18,sp|Q9H3U5|MFSD1_HUMAN|46.727|6.37e-134; ref_name 98014052|mfsd1; class_code =,j; inherit_ref TRUE;
chr8	transdecoder	three_prime_utr	56194999	56195063	.	-	.	gene_name 98014052|mfsd1; gene_id MSTRG.26286; transcript_id MSTRG.26286.2;
chr8	transdecoder	exon	56194999	56195132	.	-	.	gene_name 98014052|mfsd1; gene_id MSTRG.26286; transcript_id MSTRG.26286.2;
chr8	transdecoder	transcript	56194999	56212322	.	-	.	gene_name 98014052|mfsd1; gene_id MSTRG.26286; transcript_id MSTRG.26286.2; gene_biotype protein_coding; Info ORF type:complete (+),score=58.18,sp|Q9H3U5|MFSD1_HUMAN|46.727|6.37e-134; ref_name 98014052|mfsd1; class_code =,j; inherit_ref TRUE;
chr8	transdecoder	CDS	56195064	56195132	.	-	0	gene_name 98014052|mfsd1; gene_id MSTRG.26286; transcript_id MSTRG.26286.1;
chr8	transdecoder	CDS	56195064	56195132	.	-	0	gene_name 98014052|mfsd1; gene_id MSTRG.26286; transcript_id MSTRG.26286.2;
chr8	transdecoder	CDS	56200476	56200551	.	-	1	gene_name 98014052|mfsd1; gene_id MSTRG.26286; transcript_id MSTRG.26286.1;
chr8	transdecoder	CDS	56200476	56200551	.	-	1	gene_name 98014052|mfsd1; gene_id MSTRG.26286; transcript_id MSTRG.26286.2;
chr8	transdecoder	exon	56200476	56200551	.	-	.	gene_name 98014052|mfsd1; gene_id MSTRG.26286; transcript_id MSTRG.26286.1;
chr8	transdecoder	exon	56200476	56200551	.	-	.	gene_name 98014052|mfsd1; gene_id MSTRG.26286; transcript_id MSTRG.26286.2;
chr8	transdecoder	CDS	56201790	56201944	.	-	0	gene_name 98014052|mfsd1; gene_id MSTRG.26286; transcript_id MSTRG.26286.1;
chr8	transdecoder	CDS	56201790	56201944	.	-	0	gene_name 98014052|mfsd1; gene_id MSTRG.26286; transcript_id MSTRG.26286.2;
chr8	transdecoder	exon	56201790	56201944	.	-	.	gene_name 98014052|mfsd1; gene_id MSTRG.26286; transcript_id MSTRG.26286.1;
chr8	transdecoder	exon	56201790	56201944	.	-	.	gene_name 98014052|mfsd1; gene_id MSTRG.26286; transcript_id MSTRG.26286.2;
chr8	transdecoder	CDS	56202723	56202875	.	-	0	gene_name 98014052|mfsd1; gene_id MSTRG.26286; transcript_id MSTRG.26286.1;
chr8	transdecoder	CDS	56202723	56202875	.	-	0	gene_name 98014052|mfsd1; gene_id MSTRG.26286; transcript_id MSTRG.26286.2;
chr8	transdecoder	exon	56202723	56202875	.	-	.	gene_name 98014052|mfsd1; gene_id MSTRG.26286; transcript_id MSTRG.26286.1;
chr8	transdecoder	exon	56202723	56202875	.	-	.	gene_name 98014052|mfsd1; gene_id MSTRG.26286; transcript_id MSTRG.26286.2;
chr8	transdecoder	CDS	56203607	56203820	.	-	1	gene_name 98014052|mfsd1; gene_id MSTRG.26286; transcript_id MSTRG.26286.1;
chr8	transdecoder	CDS	56203607	56203820	.	-	1	gene_name 98014052|mfsd1; gene_id MSTRG.26286; transcript_id MSTRG.26286.2;
chr8	transdecoder	exon	56203607	56203820	.	-	.	gene_name 98014052|mfsd1; gene_id MSTRG.26286; transcript_id MSTRG.26286.1;
chr8	transdecoder	exon	56203607	56203820	.	-	.	gene_name 98014052|mfsd1; gene_id MSTRG.26286; transcript_id MSTRG.26286.2;
chr8	transdecoder	CDS	56206275	56206386	.	-	2	gene_name 98014052|mfsd1; gene_id MSTRG.26286; transcript_id MSTRG.26286.1;
chr8	transdecoder	CDS	56206275	56206386	.	-	2	gene_name 98014052|mfsd1; gene_id MSTRG.26286; transcript_id MSTRG.26286.2;
chr8	transdecoder	exon	56206275	56206386	.	-	.	gene_name 98014052|mfsd1; gene_id MSTRG.26286; transcript_id MSTRG.26286.1;
chr8	transdecoder	exon	56206275	56206386	.	-	.	gene_name 98014052|mfsd1; gene_id MSTRG.26286; transcript_id MSTRG.26286.2;
chr8	transdecoder	CDS	56207389	56207505	.	-	2	gene_name 98014052|mfsd1; gene_id MSTRG.26286; transcript_id MSTRG.26286.1;
chr8	transdecoder	CDS	56207389	56207505	.	-	2	gene_name 98014052|mfsd1; gene_id MSTRG.26286; transcript_id MSTRG.26286.2;
chr8	transdecoder	exon	56207389	56207505	.	-	.	gene_name 98014052|mfsd1; gene_id MSTRG.26286; transcript_id MSTRG.26286.1;
chr8	transdecoder	exon	56207389	56207505	.	-	.	gene_name 98014052|mfsd1; gene_id MSTRG.26286; transcript_id MSTRG.26286.2;
chr8	transdecoder	CDS	56207547	56207652	.	-	0	gene_name 98014052|mfsd1; gene_id MSTRG.26286; transcript_id MSTRG.26286.1;
chr8	transdecoder	CDS	56207547	56207652	.	-	0	gene_name 98014052|mfsd1; gene_id MSTRG.26286; transcript_id MSTRG.26286.2;
chr8	transdecoder	exon	56207547	56207652	.	-	.	gene_name 98014052|mfsd1; gene_id MSTRG.26286; transcript_id MSTRG.26286.1;
chr8	transdecoder	exon	56207547	56207652	.	-	.	gene_name 98014052|mfsd1; gene_id MSTRG.26286; transcript_id MSTRG.26286.2;
chr8	transdecoder	CDS	56208192	56208300	.	-	1	gene_name 98014052|mfsd1; gene_id MSTRG.26286; transcript_id MSTRG.26286.1;
chr8	transdecoder	CDS	56208192	56208300	.	-	1	gene_name 98014052|mfsd1; gene_id MSTRG.26286; transcript_id MSTRG.26286.2;
chr8	transdecoder	exon	56208192	56208300	.	-	.	gene_name 98014052|mfsd1; gene_id MSTRG.26286; transcript_id MSTRG.26286.1;
chr8	transdecoder	exon	56208192	56208300	.	-	.	gene_name 98014052|mfsd1; gene_id MSTRG.26286; transcript_id MSTRG.26286.2;
chr8	transdecoder	CDS	56208343	56208416	.	-	0	gene_name 98014052|mfsd1; gene_id MSTRG.26286; transcript_id MSTRG.26286.1;
chr8	transdecoder	CDS	56208343	56208416	.	-	0	gene_name 98014052|mfsd1; gene_id MSTRG.26286; transcript_id MSTRG.26286.2;
chr8	transdecoder	exon	56208343	56208416	.	-	.	gene_name 98014052|mfsd1; gene_id MSTRG.26286; transcript_id MSTRG.26286.1;
chr8	transdecoder	exon	56208343	56208416	.	-	.	gene_name 98014052|mfsd1; gene_id MSTRG.26286; transcript_id MSTRG.26286.2;
chr8	transdecoder	CDS	56209543	56209575	.	-	0	gene_name 98014052|mfsd1; gene_id MSTRG.26286; transcript_id MSTRG.26286.2;
chr8	transdecoder	exon	56209543	56209589	.	-	.	gene_name 98014052|mfsd1; gene_id MSTRG.26286; transcript_id MSTRG.26286.2;
chr8	transdecoder	CDS	56209543	56209698	.	-	0	gene_name 98014052|mfsd1; gene_id MSTRG.26286; transcript_id MSTRG.26286.1;
chr8	transdecoder	exon	56209543	56209698	.	-	.	gene_name 98014052|mfsd1; gene_id MSTRG.26286; transcript_id MSTRG.26286.1;
chr8	transdecoder	five_prime_utr	56209576	56209589	.	-	.	gene_name 98014052|mfsd1; gene_id MSTRG.26286; transcript_id MSTRG.26286.2;
chr8	StringTie	exon	56209611	56209698	.	-	.	gene_name 98014052|mfsd1; gene_id MSTRG.26286; transcript_id MSTRG.26286.3;
chr8	StringTie	transcript	56209611	56212322	.	-	.	gene_name 98014052|mfsd1; gene_id MSTRG.26286; transcript_id MSTRG.26286.3; gene_biotype protein_coding_antisense; Info NA; ref_name 98014052|mfsd1; class_code =,j; inherit_ref TRUE;
chr8	transdecoder	exon	56209630	56209698	.	-	.	gene_name 98014052|mfsd1; gene_id MSTRG.26286; transcript_id MSTRG.26286.2;
chr8	transdecoder	five_prime_utr	56209630	56209698	.	-	.	gene_name 98014052|mfsd1; gene_id MSTRG.26286; transcript_id MSTRG.26286.2;
chr8	transdecoder	CDS	56209742	56209794	.	-	2	gene_name 98014052|mfsd1; gene_id MSTRG.26286; transcript_id MSTRG.26286.1;
chr8	transdecoder	exon	56209742	56209794	.	-	.	gene_name 98014052|mfsd1; gene_id MSTRG.26286; transcript_id MSTRG.26286.1;
chr8	transdecoder	exon	56209742	56209794	.	-	.	gene_name 98014052|mfsd1; gene_id MSTRG.26286; transcript_id MSTRG.26286.2;
chr8	transdecoder	five_prime_utr	56209742	56209794	.	-	.	gene_name 98014052|mfsd1; gene_id MSTRG.26286; transcript_id MSTRG.26286.2;
chr8	StringTie	exon	56209742	56209807	.	-	.	gene_name 98014052|mfsd1; gene_id MSTRG.26286; transcript_id MSTRG.26286.3;
chr8	transdecoder	CDS	56210839	56210965	.	-	0	gene_name 98014052|mfsd1; gene_id MSTRG.26286; transcript_id MSTRG.26286.1;
chr8	transdecoder	exon	56210839	56211557	.	-	.	gene_name 98014052|mfsd1; gene_id MSTRG.26286; transcript_id MSTRG.26286.1;
chr8	StringTie	exon	56210839	56212322	.	-	.	gene_name 98014052|mfsd1; gene_id MSTRG.26286; transcript_id MSTRG.26286.3;
chr8	transdecoder	exon	56210839	56212322	.	-	.	gene_name 98014052|mfsd1; gene_id MSTRG.26286; transcript_id MSTRG.26286.2;
chr8	transdecoder	five_prime_utr	56210839	56212322	.	-	.	gene_name 98014052|mfsd1; gene_id MSTRG.26286; transcript_id MSTRG.26286.2;
chr8	transdecoder	five_prime_utr	56210966	56211557	.	-	.	gene_name 98014052|mfsd1; gene_id MSTRG.26286; transcript_id MSTRG.26286.1;
chr8	transdecoder	three_prime_utr	56222186	56222377	.	-	.	gene_name 98200844|cyfp2-2; gene_id MSTRG.26287; transcript_id MSTRG.26287.1;
chr8	transdecoder	exon	56222186	56222695	.	-	.	gene_name 98200844|cyfp2-2; gene_id MSTRG.26287; transcript_id MSTRG.26287.1;
chr8	transdecoder	gene	56222186	56265453	.	-	.	gene_name 98200844|cyfp2-2; gene_id MSTRG.26287; transcript_id NA; gene_biotype protein_coding; Info ORF type:complete (+),score=152.98,sp|Q96F07|CYFP2_HUMAN|51.095|0.0; ref_name 98200844|cyfp2-2; class_code =,j; inherit_ref TRUE;
chr8	transdecoder	transcript	56222186	56265453	.	-	.	gene_name 98200844|cyfp2-2; gene_id MSTRG.26287; transcript_id MSTRG.26287.1; gene_biotype protein_coding; Info ORF type:complete (+),score=152.98,sp|Q96F07|CYFP2_HUMAN|51.095|0.0; ref_name 98200844|cyfp2-2; class_code =,j; inherit_ref TRUE;
chr8	transdecoder	three_prime_utr	56222249	56222377	.	-	.	gene_name 98200844|cyfp2-2; gene_id MSTRG.26287; transcript_id MSTRG.26287.2;
chr8	transdecoder	exon	56222249	56222695	.	-	.	gene_name 98200844|cyfp2-2; gene_id MSTRG.26287; transcript_id MSTRG.26287.2;
chr8	transdecoder	transcript	56222249	56248758	.	-	.	gene_name 98200844|cyfp2-2; gene_id MSTRG.26287; transcript_id MSTRG.26287.2; gene_biotype protein_coding; Info ORF type:complete (+),score=152.98,sp|Q96F07|CYFP2_HUMAN|51.095|0.0; ref_name 98200844|cyfp2-2; class_code =,j; inherit_ref TRUE;
chr8	transdecoder	CDS	56222378	56222695	.	-	0	gene_name 98200844|cyfp2-2; gene_id MSTRG.26287; transcript_id MSTRG.26287.1;
chr8	transdecoder	CDS	56222378	56222695	.	-	0	gene_name 98200844|cyfp2-2; gene_id MSTRG.26287; transcript_id MSTRG.26287.2;
chr8	transdecoder	CDS	56223980	56224112	.	-	1	gene_name 98200844|cyfp2-2; gene_id MSTRG.26287; transcript_id MSTRG.26287.1;
chr8	transdecoder	CDS	56223980	56224112	.	-	1	gene_name 98200844|cyfp2-2; gene_id MSTRG.26287; transcript_id MSTRG.26287.2;
chr8	transdecoder	exon	56223980	56224112	.	-	.	gene_name 98200844|cyfp2-2; gene_id MSTRG.26287; transcript_id MSTRG.26287.1;
chr8	transdecoder	exon	56223980	56224112	.	-	.	gene_name 98200844|cyfp2-2; gene_id MSTRG.26287; transcript_id MSTRG.26287.2;
chr8	transdecoder	CDS	56224397	56224602	.	-	0	gene_name 98200844|cyfp2-2; gene_id MSTRG.26287; transcript_id MSTRG.26287.1;
chr8	transdecoder	CDS	56224397	56224602	.	-	0	gene_name 98200844|cyfp2-2; gene_id MSTRG.26287; transcript_id MSTRG.26287.2;
chr8	transdecoder	exon	56224397	56224602	.	-	.	gene_name 98200844|cyfp2-2; gene_id MSTRG.26287; transcript_id MSTRG.26287.1;
chr8	transdecoder	exon	56224397	56224602	.	-	.	gene_name 98200844|cyfp2-2; gene_id MSTRG.26287; transcript_id MSTRG.26287.2;
chr8	transdecoder	CDS	56236424	56237857	.	-	0	gene_name 98200844|cyfp2-2; gene_id MSTRG.26287; transcript_id MSTRG.26287.1;
chr8	transdecoder	CDS	56236424	56237857	.	-	0	gene_name 98200844|cyfp2-2; gene_id MSTRG.26287; transcript_id MSTRG.26287.2;
chr8	transdecoder	exon	56236424	56237857	.	-	.	gene_name 98200844|cyfp2-2; gene_id MSTRG.26287; transcript_id MSTRG.26287.1;
chr8	transdecoder	exon	56236424	56237857	.	-	.	gene_name 98200844|cyfp2-2; gene_id MSTRG.26287; transcript_id MSTRG.26287.2;
chr8	transdecoder	CDS	56238326	56238649	.	-	0	gene_name 98200844|cyfp2-2; gene_id MSTRG.26287; transcript_id MSTRG.26287.1;
chr8	transdecoder	CDS	56238326	56238649	.	-	0	gene_name 98200844|cyfp2-2; gene_id MSTRG.26287; transcript_id MSTRG.26287.2;
chr8	transdecoder	exon	56238326	56238649	.	-	.	gene_name 98200844|cyfp2-2; gene_id MSTRG.26287; transcript_id MSTRG.26287.1;
chr8	transdecoder	exon	56238326	56238649	.	-	.	gene_name 98200844|cyfp2-2; gene_id MSTRG.26287; transcript_id MSTRG.26287.2;
chr8	transdecoder	CDS	56240479	56240680	.	-	1	gene_name 98200844|cyfp2-2; gene_id MSTRG.26287; transcript_id MSTRG.26287.1;
chr8	transdecoder	CDS	56240479	56240680	.	-	1	gene_name 98200844|cyfp2-2; gene_id MSTRG.26287; transcript_id MSTRG.26287.2;
chr8	transdecoder	exon	56240479	56240680	.	-	.	gene_name 98200844|cyfp2-2; gene_id MSTRG.26287; transcript_id MSTRG.26287.1;
chr8	transdecoder	exon	56240479	56240680	.	-	.	gene_name 98200844|cyfp2-2; gene_id MSTRG.26287; transcript_id MSTRG.26287.2;
chr8	transdecoder	CDS	56246773	56246777	.	-	0	gene_name 98200844|cyfp2-2; gene_id MSTRG.26287; transcript_id MSTRG.26287.2;
chr8	transdecoder	exon	56246773	56246777	.	-	.	gene_name 98200844|cyfp2-2; gene_id MSTRG.26287; transcript_id MSTRG.26287.2;
chr8	transdecoder	CDS	56246773	56247014	.	-	0	gene_name 98200844|cyfp2-2; gene_id MSTRG.26287; transcript_id MSTRG.26287.1;
chr8	transdecoder	exon	56246773	56247014	.	-	.	gene_name 98200844|cyfp2-2; gene_id MSTRG.26287; transcript_id MSTRG.26287.1;
chr8	transdecoder	CDS	56246850	56247014	.	-	0	gene_name 98200844|cyfp2-2; gene_id MSTRG.26287; transcript_id MSTRG.26287.2;
chr8	transdecoder	exon	56246850	56247014	.	-	.	gene_name 98200844|cyfp2-2; gene_id MSTRG.26287; transcript_id MSTRG.26287.2;
chr8	transdecoder	CDS	56248468	56248701	.	-	0	gene_name 98200844|cyfp2-2; gene_id MSTRG.26287; transcript_id MSTRG.26287.1;
chr8	transdecoder	CDS	56248468	56248701	.	-	0	gene_name 98200844|cyfp2-2; gene_id MSTRG.26287; transcript_id MSTRG.26287.2;
chr8	transdecoder	exon	56248468	56248701	.	-	.	gene_name 98200844|cyfp2-2; gene_id MSTRG.26287; transcript_id MSTRG.26287.1;
chr8	transdecoder	exon	56248468	56248758	.	-	.	gene_name 98200844|cyfp2-2; gene_id MSTRG.26287; transcript_id MSTRG.26287.2;
chr8	transdecoder	five_prime_utr	56248702	56248758	.	-	.	gene_name 98200844|cyfp2-2; gene_id MSTRG.26287; transcript_id MSTRG.26287.2;
chr8	transdecoder	CDS	56251215	56251538	.	-	0	gene_name 98200844|cyfp2-2; gene_id MSTRG.26287; transcript_id MSTRG.26287.1;
chr8	transdecoder	exon	56251215	56251538	.	-	.	gene_name 98200844|cyfp2-2; gene_id MSTRG.26287; transcript_id MSTRG.26287.1;
chr8	transdecoder	CDS	56265088	56265264	.	-	0	gene_name 98200844|cyfp2-2; gene_id MSTRG.26287; transcript_id MSTRG.26287.1;
chr8	transdecoder	exon	56265088	56265453	.	-	.	gene_name 98200844|cyfp2-2; gene_id MSTRG.26287; transcript_id MSTRG.26287.1;
chr8	transdecoder	five_prime_utr	56265265	56265453	.	-	.	gene_name 98200844|cyfp2-2; gene_id MSTRG.26287; transcript_id MSTRG.26287.1;
chr8	transdecoder	exon	56294306	56294382	.	+	.	gene_name 98021800|ocrl; gene_id MSTRG.26288; transcript_id MSTRG.26288.1;
chr8	transdecoder	gene	56294306	56349143	.	+	.	gene_name 98021800|ocrl; gene_id MSTRG.26288; transcript_id NA; gene_biotype protein_coding; Info ORF type:5prime_partial (+),score=148.94,sp|Q01968|OCRL_HUMAN|33.427|3.20e-105; ref_name 98021800|ocrl; class_code j; inherit_ref TRUE;
chr8	transdecoder	transcript	56294306	56349143	.	+	.	gene_name 98021800|ocrl; gene_id MSTRG.26288; transcript_id MSTRG.26288.1; gene_biotype protein_coding; Info ORF type:5prime_partial (+),score=148.94,sp|Q01968|OCRL_HUMAN|33.427|3.20e-105; ref_name 98021800|ocrl; class_code j; inherit_ref TRUE;
chr8	transdecoder	CDS	56294307	56294382	.	+	0	gene_name 98021800|ocrl; gene_id MSTRG.26288; transcript_id MSTRG.26288.1;
chr8	transdecoder	five_prime_utr	56304684	56304711	.	+	.	gene_name 98021800|ocrl; gene_id MSTRG.26288; transcript_id MSTRG.26288.2;
chr8	transdecoder	exon	56304684	56304761	.	+	.	gene_name 98021800|ocrl; gene_id MSTRG.26288; transcript_id MSTRG.26288.2;
chr8	transdecoder	transcript	56304684	56349143	.	+	.	gene_name 98021800|ocrl; gene_id MSTRG.26288; transcript_id MSTRG.26288.2; gene_biotype protein_coding; Info ORF type:5prime_partial (+),score=148.94,sp|Q01968|OCRL_HUMAN|33.427|3.20e-105; ref_name 98021800|ocrl; class_code j; inherit_ref TRUE;
chr8	transdecoder	five_prime_utr	56304685	56304698	.	+	.	gene_name 98021800|ocrl; gene_id MSTRG.26288; transcript_id MSTRG.26288.3;
chr8	transdecoder	exon	56304685	56304761	.	+	.	gene_name 98021800|ocrl; gene_id MSTRG.26288; transcript_id MSTRG.26288.3;
chr8	transdecoder	transcript	56304685	56349143	.	+	.	gene_name 98021800|ocrl; gene_id MSTRG.26288; transcript_id MSTRG.26288.3; gene_biotype protein_coding; Info ORF type:5prime_partial (+),score=148.94,sp|Q01968|OCRL_HUMAN|33.427|3.20e-105; ref_name 98021800|ocrl; class_code j; inherit_ref TRUE;
chr8	transdecoder	CDS	56304697	56304761	.	+	2	gene_name 98021800|ocrl; gene_id MSTRG.26288; transcript_id MSTRG.26288.1;
chr8	transdecoder	exon	56304697	56304761	.	+	.	gene_name 98021800|ocrl; gene_id MSTRG.26288; transcript_id MSTRG.26288.1;
chr8	transdecoder	CDS	56304699	56304761	.	+	0	gene_name 98021800|ocrl; gene_id MSTRG.26288; transcript_id MSTRG.26288.3;
chr8	transdecoder	CDS	56304712	56304761	.	+	0	gene_name 98021800|ocrl; gene_id MSTRG.26288; transcript_id MSTRG.26288.2;
chr8	transdecoder	CDS	56304808	56304890	.	+	0	gene_name 98021800|ocrl; gene_id MSTRG.26288; transcript_id MSTRG.26288.1;
chr8	transdecoder	CDS	56304808	56304890	.	+	0	gene_name 98021800|ocrl; gene_id MSTRG.26288; transcript_id MSTRG.26288.3;
chr8	transdecoder	exon	56304808	56304890	.	+	.	gene_name 98021800|ocrl; gene_id MSTRG.26288; transcript_id MSTRG.26288.1;
chr8	transdecoder	exon	56304808	56304890	.	+	.	gene_name 98021800|ocrl; gene_id MSTRG.26288; transcript_id MSTRG.26288.3;
chr8	transdecoder	CDS	56307431	56307534	.	+	1	gene_name 98021800|ocrl; gene_id MSTRG.26288; transcript_id MSTRG.26288.1;
chr8	transdecoder	CDS	56307431	56307534	.	+	1	gene_name 98021800|ocrl; gene_id MSTRG.26288; transcript_id MSTRG.26288.2;
chr8	transdecoder	CDS	56307431	56307534	.	+	1	gene_name 98021800|ocrl; gene_id MSTRG.26288; transcript_id MSTRG.26288.3;
chr8	transdecoder	exon	56307431	56307534	.	+	.	gene_name 98021800|ocrl; gene_id MSTRG.26288; transcript_id MSTRG.26288.1;
chr8	transdecoder	exon	56307431	56307534	.	+	.	gene_name 98021800|ocrl; gene_id MSTRG.26288; transcript_id MSTRG.26288.2;
chr8	transdecoder	exon	56307431	56307534	.	+	.	gene_name 98021800|ocrl; gene_id MSTRG.26288; transcript_id MSTRG.26288.3;
chr8	transdecoder	CDS	56307580	56307708	.	+	2	gene_name 98021800|ocrl; gene_id MSTRG.26288; transcript_id MSTRG.26288.1;
chr8	transdecoder	CDS	56307580	56307708	.	+	2	gene_name 98021800|ocrl; gene_id MSTRG.26288; transcript_id MSTRG.26288.2;
chr8	transdecoder	CDS	56307580	56307708	.	+	2	gene_name 98021800|ocrl; gene_id MSTRG.26288; transcript_id MSTRG.26288.3;
chr8	transdecoder	exon	56307580	56307708	.	+	.	gene_name 98021800|ocrl; gene_id MSTRG.26288; transcript_id MSTRG.26288.1;
chr8	transdecoder	exon	56307580	56307708	.	+	.	gene_name 98021800|ocrl; gene_id MSTRG.26288; transcript_id MSTRG.26288.2;
chr8	transdecoder	exon	56307580	56307708	.	+	.	gene_name 98021800|ocrl; gene_id MSTRG.26288; transcript_id MSTRG.26288.3;
chr8	transdecoder	CDS	56309994	56310152	.	+	2	gene_name 98021800|ocrl; gene_id MSTRG.26288; transcript_id MSTRG.26288.1;
chr8	transdecoder	CDS	56309994	56310152	.	+	2	gene_name 98021800|ocrl; gene_id MSTRG.26288; transcript_id MSTRG.26288.2;
chr8	transdecoder	CDS	56309994	56310152	.	+	2	gene_name 98021800|ocrl; gene_id MSTRG.26288; transcript_id MSTRG.26288.3;
chr8	transdecoder	exon	56309994	56310152	.	+	.	gene_name 98021800|ocrl; gene_id MSTRG.26288; transcript_id MSTRG.26288.1;
chr8	transdecoder	exon	56309994	56310152	.	+	.	gene_name 98021800|ocrl; gene_id MSTRG.26288; transcript_id MSTRG.26288.2;
chr8	transdecoder	exon	56309994	56310152	.	+	.	gene_name 98021800|ocrl; gene_id MSTRG.26288; transcript_id MSTRG.26288.3;
chr8	transdecoder	CDS	56310204	56310258	.	+	2	gene_name 98021800|ocrl; gene_id MSTRG.26288; transcript_id MSTRG.26288.3;
chr8	transdecoder	exon	56310204	56310258	.	+	.	gene_name 98021800|ocrl; gene_id MSTRG.26288; transcript_id MSTRG.26288.3;
chr8	transdecoder	CDS	56310204	56310282	.	+	2	gene_name 98021800|ocrl; gene_id MSTRG.26288; transcript_id MSTRG.26288.1;
chr8	transdecoder	CDS	56310204	56310282	.	+	2	gene_name 98021800|ocrl; gene_id MSTRG.26288; transcript_id MSTRG.26288.2;
chr8	transdecoder	exon	56310204	56310282	.	+	.	gene_name 98021800|ocrl; gene_id MSTRG.26288; transcript_id MSTRG.26288.1;
chr8	transdecoder	exon	56310204	56310282	.	+	.	gene_name 98021800|ocrl; gene_id MSTRG.26288; transcript_id MSTRG.26288.2;
chr8	transdecoder	CDS	56310323	56310403	.	+	1	gene_name 98021800|ocrl; gene_id MSTRG.26288; transcript_id MSTRG.26288.1;
chr8	transdecoder	CDS	56310323	56310403	.	+	1	gene_name 98021800|ocrl; gene_id MSTRG.26288; transcript_id MSTRG.26288.2;
chr8	transdecoder	exon	56310323	56310403	.	+	.	gene_name 98021800|ocrl; gene_id MSTRG.26288; transcript_id MSTRG.26288.1;
chr8	transdecoder	exon	56310323	56310403	.	+	.	gene_name 98021800|ocrl; gene_id MSTRG.26288; transcript_id MSTRG.26288.2;
chr8	transdecoder	CDS	56313961	56314062	.	+	1	gene_name 98021800|ocrl; gene_id MSTRG.26288; transcript_id MSTRG.26288.1;
chr8	transdecoder	CDS	56313961	56314062	.	+	1	gene_name 98021800|ocrl; gene_id MSTRG.26288; transcript_id MSTRG.26288.2;
chr8	transdecoder	exon	56313961	56314062	.	+	.	gene_name 98021800|ocrl; gene_id MSTRG.26288; transcript_id MSTRG.26288.1;
chr8	transdecoder	exon	56313961	56314062	.	+	.	gene_name 98021800|ocrl; gene_id MSTRG.26288; transcript_id MSTRG.26288.2;
chr8	transdecoder	CDS	56317119	56317356	.	+	1	gene_name 98021800|ocrl; gene_id MSTRG.26288; transcript_id MSTRG.26288.1;
chr8	transdecoder	CDS	56317119	56317356	.	+	1	gene_name 98021800|ocrl; gene_id MSTRG.26288; transcript_id MSTRG.26288.2;
chr8	transdecoder	exon	56317119	56317356	.	+	.	gene_name 98021800|ocrl; gene_id MSTRG.26288; transcript_id MSTRG.26288.1;
chr8	transdecoder	exon	56317119	56317356	.	+	.	gene_name 98021800|ocrl; gene_id MSTRG.26288; transcript_id MSTRG.26288.2;
chr8	transdecoder	CDS	56317147	56317356	.	+	1	gene_name 98021800|ocrl; gene_id MSTRG.26288; transcript_id MSTRG.26288.3;
chr8	transdecoder	exon	56317147	56317356	.	+	.	gene_name 98021800|ocrl; gene_id MSTRG.26288; transcript_id MSTRG.26288.3;
chr8	transdecoder	CDS	56317994	56318181	.	+	0	gene_name 98021800|ocrl; gene_id MSTRG.26288; transcript_id MSTRG.26288.1;
chr8	transdecoder	CDS	56317994	56318181	.	+	0	gene_name 98021800|ocrl; gene_id MSTRG.26288; transcript_id MSTRG.26288.2;
chr8	transdecoder	CDS	56317994	56318181	.	+	0	gene_name 98021800|ocrl; gene_id MSTRG.26288; transcript_id MSTRG.26288.3;
chr8	transdecoder	exon	56317994	56318181	.	+	.	gene_name 98021800|ocrl; gene_id MSTRG.26288; transcript_id MSTRG.26288.1;
chr8	transdecoder	exon	56317994	56318181	.	+	.	gene_name 98021800|ocrl; gene_id MSTRG.26288; transcript_id MSTRG.26288.2;
chr8	transdecoder	exon	56317994	56318181	.	+	.	gene_name 98021800|ocrl; gene_id MSTRG.26288; transcript_id MSTRG.26288.3;
chr8	transdecoder	CDS	56318403	56318511	.	+	1	gene_name 98021800|ocrl; gene_id MSTRG.26288; transcript_id MSTRG.26288.1;
chr8	transdecoder	CDS	56318403	56318511	.	+	1	gene_name 98021800|ocrl; gene_id MSTRG.26288; transcript_id MSTRG.26288.2;
chr8	transdecoder	CDS	56318403	56318511	.	+	1	gene_name 98021800|ocrl; gene_id MSTRG.26288; transcript_id MSTRG.26288.3;
chr8	transdecoder	exon	56318403	56318511	.	+	.	gene_name 98021800|ocrl; gene_id MSTRG.26288; transcript_id MSTRG.26288.1;
chr8	transdecoder	exon	56318403	56318511	.	+	.	gene_name 98021800|ocrl; gene_id MSTRG.26288; transcript_id MSTRG.26288.2;
chr8	transdecoder	exon	56318403	56318511	.	+	.	gene_name 98021800|ocrl; gene_id MSTRG.26288; transcript_id MSTRG.26288.3;
chr8	transdecoder	CDS	56318556	56318665	.	+	0	gene_name 98021800|ocrl; gene_id MSTRG.26288; transcript_id MSTRG.26288.1;
chr8	transdecoder	CDS	56318556	56318665	.	+	0	gene_name 98021800|ocrl; gene_id MSTRG.26288; transcript_id MSTRG.26288.2;
chr8	transdecoder	CDS	56318556	56318665	.	+	0	gene_name 98021800|ocrl; gene_id MSTRG.26288; transcript_id MSTRG.26288.3;
chr8	transdecoder	exon	56318556	56318665	.	+	.	gene_name 98021800|ocrl; gene_id MSTRG.26288; transcript_id MSTRG.26288.1;
chr8	transdecoder	exon	56318556	56318665	.	+	.	gene_name 98021800|ocrl; gene_id MSTRG.26288; transcript_id MSTRG.26288.2;
chr8	transdecoder	exon	56318556	56318665	.	+	.	gene_name 98021800|ocrl; gene_id MSTRG.26288; transcript_id MSTRG.26288.3;
chr8	transdecoder	CDS	56334778	56335033	.	+	1	gene_name 98021800|ocrl; gene_id MSTRG.26288; transcript_id MSTRG.26288.1;
chr8	transdecoder	CDS	56334778	56335033	.	+	1	gene_name 98021800|ocrl; gene_id MSTRG.26288; transcript_id MSTRG.26288.2;
chr8	transdecoder	CDS	56334778	56335033	.	+	1	gene_name 98021800|ocrl; gene_id MSTRG.26288; transcript_id MSTRG.26288.3;
chr8	transdecoder	exon	56334778	56335033	.	+	.	gene_name 98021800|ocrl; gene_id MSTRG.26288; transcript_id MSTRG.26288.1;
chr8	transdecoder	exon	56334778	56335033	.	+	.	gene_name 98021800|ocrl; gene_id MSTRG.26288; transcript_id MSTRG.26288.2;
chr8	transdecoder	exon	56334778	56335033	.	+	.	gene_name 98021800|ocrl; gene_id MSTRG.26288; transcript_id MSTRG.26288.3;
chr8	transdecoder	CDS	56335522	56335684	.	+	0	gene_name 98021800|ocrl; gene_id MSTRG.26288; transcript_id MSTRG.26288.1;
chr8	transdecoder	CDS	56335522	56335684	.	+	0	gene_name 98021800|ocrl; gene_id MSTRG.26288; transcript_id MSTRG.26288.2;
chr8	transdecoder	CDS	56335522	56335684	.	+	0	gene_name 98021800|ocrl; gene_id MSTRG.26288; transcript_id MSTRG.26288.3;
chr8	transdecoder	exon	56335522	56335684	.	+	.	gene_name 98021800|ocrl; gene_id MSTRG.26288; transcript_id MSTRG.26288.1;
chr8	transdecoder	exon	56335522	56335684	.	+	.	gene_name 98021800|ocrl; gene_id MSTRG.26288; transcript_id MSTRG.26288.2;
chr8	transdecoder	exon	56335522	56335684	.	+	.	gene_name 98021800|ocrl; gene_id MSTRG.26288; transcript_id MSTRG.26288.3;
chr8	transdecoder	CDS	56342660	56342910	.	+	2	gene_name 98021800|ocrl; gene_id MSTRG.26288; transcript_id MSTRG.26288.1;
chr8	transdecoder	CDS	56342660	56342910	.	+	2	gene_name 98021800|ocrl; gene_id MSTRG.26288; transcript_id MSTRG.26288.2;
chr8	transdecoder	CDS	56342660	56342910	.	+	2	gene_name 98021800|ocrl; gene_id MSTRG.26288; transcript_id MSTRG.26288.3;
chr8	transdecoder	exon	56342660	56342910	.	+	.	gene_name 98021800|ocrl; gene_id MSTRG.26288; transcript_id MSTRG.26288.1;
chr8	transdecoder	exon	56342660	56342910	.	+	.	gene_name 98021800|ocrl; gene_id MSTRG.26288; transcript_id MSTRG.26288.2;
chr8	transdecoder	exon	56342660	56342910	.	+	.	gene_name 98021800|ocrl; gene_id MSTRG.26288; transcript_id MSTRG.26288.3;
chr8	transdecoder	CDS	56343500	56343610	.	+	0	gene_name 98021800|ocrl; gene_id MSTRG.26288; transcript_id MSTRG.26288.1;
chr8	transdecoder	CDS	56343500	56343610	.	+	0	gene_name 98021800|ocrl; gene_id MSTRG.26288; transcript_id MSTRG.26288.2;
chr8	transdecoder	CDS	56343500	56343610	.	+	0	gene_name 98021800|ocrl; gene_id MSTRG.26288; transcript_id MSTRG.26288.3;
chr8	transdecoder	exon	56343500	56343610	.	+	.	gene_name 98021800|ocrl; gene_id MSTRG.26288; transcript_id MSTRG.26288.1;
chr8	transdecoder	exon	56343500	56343610	.	+	.	gene_name 98021800|ocrl; gene_id MSTRG.26288; transcript_id MSTRG.26288.2;
chr8	transdecoder	exon	56343500	56343610	.	+	.	gene_name 98021800|ocrl; gene_id MSTRG.26288; transcript_id MSTRG.26288.3;
chr8	transdecoder	CDS	56343653	56343737	.	+	0	gene_name 98021800|ocrl; gene_id MSTRG.26288; transcript_id MSTRG.26288.1;
chr8	transdecoder	CDS	56343653	56343737	.	+	0	gene_name 98021800|ocrl; gene_id MSTRG.26288; transcript_id MSTRG.26288.2;
chr8	transdecoder	CDS	56343653	56343737	.	+	0	gene_name 98021800|ocrl; gene_id MSTRG.26288; transcript_id MSTRG.26288.3;
chr8	transdecoder	exon	56343653	56343737	.	+	.	gene_name 98021800|ocrl; gene_id MSTRG.26288; transcript_id MSTRG.26288.1;
chr8	transdecoder	exon	56343653	56343737	.	+	.	gene_name 98021800|ocrl; gene_id MSTRG.26288; transcript_id MSTRG.26288.2;
chr8	transdecoder	exon	56343653	56343737	.	+	.	gene_name 98021800|ocrl; gene_id MSTRG.26288; transcript_id MSTRG.26288.3;
chr8	transdecoder	CDS	56348247	56348374	.	+	2	gene_name 98021800|ocrl; gene_id MSTRG.26288; transcript_id MSTRG.26288.1;
chr8	transdecoder	CDS	56348247	56348374	.	+	2	gene_name 98021800|ocrl; gene_id MSTRG.26288; transcript_id MSTRG.26288.2;
chr8	transdecoder	CDS	56348247	56348374	.	+	2	gene_name 98021800|ocrl; gene_id MSTRG.26288; transcript_id MSTRG.26288.3;
chr8	transdecoder	exon	56348247	56348374	.	+	.	gene_name 98021800|ocrl; gene_id MSTRG.26288; transcript_id MSTRG.26288.1;
chr8	transdecoder	exon	56348247	56348374	.	+	.	gene_name 98021800|ocrl; gene_id MSTRG.26288; transcript_id MSTRG.26288.2;
chr8	transdecoder	exon	56348247	56348374	.	+	.	gene_name 98021800|ocrl; gene_id MSTRG.26288; transcript_id MSTRG.26288.3;
chr8	transdecoder	CDS	56348415	56348541	.	+	0	gene_name 98021800|ocrl; gene_id MSTRG.26288; transcript_id MSTRG.26288.1;
chr8	transdecoder	CDS	56348415	56348541	.	+	0	gene_name 98021800|ocrl; gene_id MSTRG.26288; transcript_id MSTRG.26288.2;
chr8	transdecoder	CDS	56348415	56348541	.	+	0	gene_name 98021800|ocrl; gene_id MSTRG.26288; transcript_id MSTRG.26288.3;
chr8	transdecoder	exon	56348415	56348541	.	+	.	gene_name 98021800|ocrl; gene_id MSTRG.26288; transcript_id MSTRG.26288.1;
chr8	transdecoder	exon	56348415	56348541	.	+	.	gene_name 98021800|ocrl; gene_id MSTRG.26288; transcript_id MSTRG.26288.2;
chr8	transdecoder	exon	56348415	56348541	.	+	.	gene_name 98021800|ocrl; gene_id MSTRG.26288; transcript_id MSTRG.26288.3;
chr8	transdecoder	CDS	56348842	56348954	.	+	2	gene_name 98021800|ocrl; gene_id MSTRG.26288; transcript_id MSTRG.26288.1;
chr8	transdecoder	CDS	56348842	56348954	.	+	2	gene_name 98021800|ocrl; gene_id MSTRG.26288; transcript_id MSTRG.26288.2;
chr8	transdecoder	CDS	56348842	56348954	.	+	2	gene_name 98021800|ocrl; gene_id MSTRG.26288; transcript_id MSTRG.26288.3;
chr8	transdecoder	exon	56348842	56349143	.	+	.	gene_name 98021800|ocrl; gene_id MSTRG.26288; transcript_id MSTRG.26288.1;
chr8	transdecoder	exon	56348842	56349143	.	+	.	gene_name 98021800|ocrl; gene_id MSTRG.26288; transcript_id MSTRG.26288.2;
chr8	transdecoder	exon	56348842	56349143	.	+	.	gene_name 98021800|ocrl; gene_id MSTRG.26288; transcript_id MSTRG.26288.3;
chr8	transdecoder	three_prime_utr	56348955	56349143	.	+	.	gene_name 98021800|ocrl; gene_id MSTRG.26288; transcript_id MSTRG.26288.1;
chr8	transdecoder	three_prime_utr	56348955	56349143	.	+	.	gene_name 98021800|ocrl; gene_id MSTRG.26288; transcript_id MSTRG.26288.2;
chr8	transdecoder	three_prime_utr	56348955	56349143	.	+	.	gene_name 98021800|ocrl; gene_id MSTRG.26288; transcript_id MSTRG.26288.3;
chr8	transdecoder	three_prime_utr	56358685	56358783	.	-	.	gene_name 98031896|epha7-2; gene_id MSTRG.26289; transcript_id MSTRG.26289.1;
chr8	transdecoder	exon	56358685	56359090	.	-	.	gene_name 98031896|epha7-2; gene_id MSTRG.26289; transcript_id MSTRG.26289.1;
chr8	transdecoder	gene	56358685	56390230	.	-	.	gene_name 98031896|epha7-2; gene_id MSTRG.26289; transcript_id NA; gene_biotype protein_coding; Info ORF type:5prime_partial (+),score=126.59,sp|Q15375|EPHA7_HUMAN|30.348|2.57e-129; ref_name 98031896|epha7-2; class_code =,j; inherit_ref TRUE;
chr8	transdecoder	transcript	56358685	56390230	.	-	.	gene_name 98031896|epha7-2; gene_id MSTRG.26289; transcript_id MSTRG.26289.1; gene_biotype protein_coding; Info ORF type:5prime_partial (+),score=126.59,sp|Q15375|EPHA7_HUMAN|30.348|2.57e-129; ref_name 98031896|epha7-2; class_code =,j; inherit_ref TRUE;
chr8	transdecoder	three_prime_utr	56358709	56358783	.	-	.	gene_name 98031896|epha7-2; gene_id MSTRG.26289; transcript_id MSTRG.26289.2;
chr8	transdecoder	three_prime_utr	56358709	56358783	.	-	.	gene_name 98031896|epha7-2; gene_id MSTRG.26289; transcript_id MSTRG.26289.3;
chr8	transdecoder	exon	56358709	56359090	.	-	.	gene_name 98031896|epha7-2; gene_id MSTRG.26289; transcript_id MSTRG.26289.2;
chr8	transdecoder	exon	56358709	56359090	.	-	.	gene_name 98031896|epha7-2; gene_id MSTRG.26289; transcript_id MSTRG.26289.3;
chr8	transdecoder	transcript	56358709	56385781	.	-	.	gene_name 98031896|epha7-2; gene_id MSTRG.26289; transcript_id MSTRG.26289.3; gene_biotype protein_coding; Info ORF type:5prime_partial (+),score=126.59,sp|Q15375|EPHA7_HUMAN|30.348|2.57e-129; ref_name 98031896|epha7-2; class_code =,j; inherit_ref TRUE;
chr8	transdecoder	transcript	56358709	56386880	.	-	.	gene_name 98031896|epha7-2; gene_id MSTRG.26289; transcript_id MSTRG.26289.2; gene_biotype protein_coding; Info ORF type:5prime_partial (+),score=126.59,sp|Q15375|EPHA7_HUMAN|30.348|2.57e-129; ref_name 98031896|epha7-2; class_code =,j; inherit_ref TRUE;
chr8	transdecoder	three_prime_utr	56358750	56358783	.	-	.	gene_name 98031896|epha7-2; gene_id MSTRG.26289; transcript_id MSTRG.26289.4;
chr8	transdecoder	exon	56358750	56359090	.	-	.	gene_name 98031896|epha7-2; gene_id MSTRG.26289; transcript_id MSTRG.26289.4;
chr8	transdecoder	transcript	56358750	56386068	.	-	.	gene_name 98031896|epha7-2; gene_id MSTRG.26289; transcript_id MSTRG.26289.4; gene_biotype protein_coding; Info ORF type:5prime_partial (+),score=126.59,sp|Q15375|EPHA7_HUMAN|30.348|2.57e-129; ref_name 98031896|epha7-2; class_code =,j; inherit_ref TRUE;
chr8	transdecoder	three_prime_utr	56358752	56358783	.	-	.	gene_name 98031896|epha7-2; gene_id MSTRG.26289; transcript_id MSTRG.26289.5;
chr8	transdecoder	exon	56358752	56359090	.	-	.	gene_name 98031896|epha7-2; gene_id MSTRG.26289; transcript_id MSTRG.26289.5;
chr8	transdecoder	transcript	56358752	56390230	.	-	.	gene_name 98031896|epha7-2; gene_id MSTRG.26289; transcript_id MSTRG.26289.5; gene_biotype protein_coding; Info ORF type:5prime_partial (+),score=126.59,sp|Q15375|EPHA7_HUMAN|30.348|2.57e-129; ref_name 98031896|epha7-2; class_code =,j; inherit_ref TRUE;
chr8	transdecoder	three_prime_utr	56358757	56358783	.	-	.	gene_name 98031896|epha7-2; gene_id MSTRG.26289; transcript_id MSTRG.26289.6;
chr8	transdecoder	exon	56358757	56359090	.	-	.	gene_name 98031896|epha7-2; gene_id MSTRG.26289; transcript_id MSTRG.26289.6;
chr8	transdecoder	transcript	56358757	56390230	.	-	.	gene_name 98031896|epha7-2; gene_id MSTRG.26289; transcript_id MSTRG.26289.6; gene_biotype protein_coding; Info ORF type:5prime_partial (+),score=126.59,sp|Q15375|EPHA7_HUMAN|30.348|2.57e-129; ref_name 98031896|epha7-2; class_code =,j; inherit_ref TRUE;
chr8	transdecoder	CDS	56358784	56359090	.	-	1	gene_name 98031896|epha7-2; gene_id MSTRG.26289; transcript_id MSTRG.26289.1;
chr8	transdecoder	CDS	56358784	56359090	.	-	1	gene_name 98031896|epha7-2; gene_id MSTRG.26289; transcript_id MSTRG.26289.2;
chr8	transdecoder	CDS	56358784	56359090	.	-	1	gene_name 98031896|epha7-2; gene_id MSTRG.26289; transcript_id MSTRG.26289.3;
chr8	transdecoder	CDS	56358784	56359090	.	-	1	gene_name 98031896|epha7-2; gene_id MSTRG.26289; transcript_id MSTRG.26289.4;
chr8	transdecoder	CDS	56358784	56359090	.	-	1	gene_name 98031896|epha7-2; gene_id MSTRG.26289; transcript_id MSTRG.26289.5;
chr8	transdecoder	CDS	56358784	56359090	.	-	1	gene_name 98031896|epha7-2; gene_id MSTRG.26289; transcript_id MSTRG.26289.6;
chr8	transdecoder	CDS	56361773	56361954	.	-	0	gene_name 98031896|epha7-2; gene_id MSTRG.26289; transcript_id MSTRG.26289.1;
chr8	transdecoder	CDS	56361773	56361954	.	-	0	gene_name 98031896|epha7-2; gene_id MSTRG.26289; transcript_id MSTRG.26289.2;
chr8	transdecoder	CDS	56361773	56361954	.	-	0	gene_name 98031896|epha7-2; gene_id MSTRG.26289; transcript_id MSTRG.26289.3;
chr8	transdecoder	CDS	56361773	56361954	.	-	0	gene_name 98031896|epha7-2; gene_id MSTRG.26289; transcript_id MSTRG.26289.4;
chr8	transdecoder	CDS	56361773	56361954	.	-	0	gene_name 98031896|epha7-2; gene_id MSTRG.26289; transcript_id MSTRG.26289.5;
chr8	transdecoder	CDS	56361773	56361954	.	-	0	gene_name 98031896|epha7-2; gene_id MSTRG.26289; transcript_id MSTRG.26289.6;
chr8	transdecoder	exon	56361773	56361954	.	-	.	gene_name 98031896|epha7-2; gene_id MSTRG.26289; transcript_id MSTRG.26289.1;
chr8	transdecoder	exon	56361773	56361954	.	-	.	gene_name 98031896|epha7-2; gene_id MSTRG.26289; transcript_id MSTRG.26289.2;
chr8	transdecoder	exon	56361773	56361954	.	-	.	gene_name 98031896|epha7-2; gene_id MSTRG.26289; transcript_id MSTRG.26289.3;
chr8	transdecoder	exon	56361773	56361954	.	-	.	gene_name 98031896|epha7-2; gene_id MSTRG.26289; transcript_id MSTRG.26289.4;
chr8	transdecoder	exon	56361773	56361954	.	-	.	gene_name 98031896|epha7-2; gene_id MSTRG.26289; transcript_id MSTRG.26289.5;
chr8	transdecoder	exon	56361773	56361954	.	-	.	gene_name 98031896|epha7-2; gene_id MSTRG.26289; transcript_id MSTRG.26289.6;
chr8	transdecoder	CDS	56363947	56364096	.	-	0	gene_name 98031896|epha7-2; gene_id MSTRG.26289; transcript_id MSTRG.26289.1;
chr8	transdecoder	CDS	56363947	56364096	.	-	0	gene_name 98031896|epha7-2; gene_id MSTRG.26289; transcript_id MSTRG.26289.2;
chr8	transdecoder	CDS	56363947	56364096	.	-	0	gene_name 98031896|epha7-2; gene_id MSTRG.26289; transcript_id MSTRG.26289.3;
chr8	transdecoder	CDS	56363947	56364096	.	-	0	gene_name 98031896|epha7-2; gene_id MSTRG.26289; transcript_id MSTRG.26289.4;
chr8	transdecoder	CDS	56363947	56364096	.	-	0	gene_name 98031896|epha7-2; gene_id MSTRG.26289; transcript_id MSTRG.26289.5;
chr8	transdecoder	CDS	56363947	56364096	.	-	0	gene_name 98031896|epha7-2; gene_id MSTRG.26289; transcript_id MSTRG.26289.6;
chr8	transdecoder	exon	56363947	56364096	.	-	.	gene_name 98031896|epha7-2; gene_id MSTRG.26289; transcript_id MSTRG.26289.1;
chr8	transdecoder	exon	56363947	56364096	.	-	.	gene_name 98031896|epha7-2; gene_id MSTRG.26289; transcript_id MSTRG.26289.2;
chr8	transdecoder	exon	56363947	56364096	.	-	.	gene_name 98031896|epha7-2; gene_id MSTRG.26289; transcript_id MSTRG.26289.3;
chr8	transdecoder	exon	56363947	56364096	.	-	.	gene_name 98031896|epha7-2; gene_id MSTRG.26289; transcript_id MSTRG.26289.4;
chr8	transdecoder	exon	56363947	56364096	.	-	.	gene_name 98031896|epha7-2; gene_id MSTRG.26289; transcript_id MSTRG.26289.5;
chr8	transdecoder	exon	56363947	56364096	.	-	.	gene_name 98031896|epha7-2; gene_id MSTRG.26289; transcript_id MSTRG.26289.6;
chr8	transdecoder	CDS	56364171	56364439	.	-	2	gene_name 98031896|epha7-2; gene_id MSTRG.26289; transcript_id MSTRG.26289.1;
chr8	transdecoder	CDS	56364171	56364439	.	-	2	gene_name 98031896|epha7-2; gene_id MSTRG.26289; transcript_id MSTRG.26289.2;
chr8	transdecoder	CDS	56364171	56364439	.	-	2	gene_name 98031896|epha7-2; gene_id MSTRG.26289; transcript_id MSTRG.26289.3;
chr8	transdecoder	CDS	56364171	56364439	.	-	2	gene_name 98031896|epha7-2; gene_id MSTRG.26289; transcript_id MSTRG.26289.4;
chr8	transdecoder	CDS	56364171	56364439	.	-	2	gene_name 98031896|epha7-2; gene_id MSTRG.26289; transcript_id MSTRG.26289.5;
chr8	transdecoder	CDS	56364171	56364439	.	-	2	gene_name 98031896|epha7-2; gene_id MSTRG.26289; transcript_id MSTRG.26289.6;
chr8	transdecoder	exon	56364171	56364439	.	-	.	gene_name 98031896|epha7-2; gene_id MSTRG.26289; transcript_id MSTRG.26289.1;
chr8	transdecoder	exon	56364171	56364439	.	-	.	gene_name 98031896|epha7-2; gene_id MSTRG.26289; transcript_id MSTRG.26289.2;
chr8	transdecoder	exon	56364171	56364439	.	-	.	gene_name 98031896|epha7-2; gene_id MSTRG.26289; transcript_id MSTRG.26289.3;
chr8	transdecoder	exon	56364171	56364439	.	-	.	gene_name 98031896|epha7-2; gene_id MSTRG.26289; transcript_id MSTRG.26289.4;
chr8	transdecoder	exon	56364171	56364439	.	-	.	gene_name 98031896|epha7-2; gene_id MSTRG.26289; transcript_id MSTRG.26289.5;
chr8	transdecoder	exon	56364171	56364439	.	-	.	gene_name 98031896|epha7-2; gene_id MSTRG.26289; transcript_id MSTRG.26289.6;
chr8	transdecoder	CDS	56365096	56365278	.	-	2	gene_name 98031896|epha7-2; gene_id MSTRG.26289; transcript_id MSTRG.26289.1;
chr8	transdecoder	CDS	56365096	56365278	.	-	2	gene_name 98031896|epha7-2; gene_id MSTRG.26289; transcript_id MSTRG.26289.2;
chr8	transdecoder	CDS	56365096	56365278	.	-	2	gene_name 98031896|epha7-2; gene_id MSTRG.26289; transcript_id MSTRG.26289.3;
chr8	transdecoder	CDS	56365096	56365278	.	-	2	gene_name 98031896|epha7-2; gene_id MSTRG.26289; transcript_id MSTRG.26289.4;
chr8	transdecoder	CDS	56365096	56365278	.	-	2	gene_name 98031896|epha7-2; gene_id MSTRG.26289; transcript_id MSTRG.26289.5;
chr8	transdecoder	CDS	56365096	56365278	.	-	2	gene_name 98031896|epha7-2; gene_id MSTRG.26289; transcript_id MSTRG.26289.6;
chr8	transdecoder	exon	56365096	56365278	.	-	.	gene_name 98031896|epha7-2; gene_id MSTRG.26289; transcript_id MSTRG.26289.1;
chr8	transdecoder	exon	56365096	56365278	.	-	.	gene_name 98031896|epha7-2; gene_id MSTRG.26289; transcript_id MSTRG.26289.2;
chr8	transdecoder	exon	56365096	56365278	.	-	.	gene_name 98031896|epha7-2; gene_id MSTRG.26289; transcript_id MSTRG.26289.3;
chr8	transdecoder	exon	56365096	56365278	.	-	.	gene_name 98031896|epha7-2; gene_id MSTRG.26289; transcript_id MSTRG.26289.4;
chr8	transdecoder	exon	56365096	56365278	.	-	.	gene_name 98031896|epha7-2; gene_id MSTRG.26289; transcript_id MSTRG.26289.5;
chr8	transdecoder	exon	56365096	56365278	.	-	.	gene_name 98031896|epha7-2; gene_id MSTRG.26289; transcript_id MSTRG.26289.6;
chr8	transdecoder	CDS	56367211	56367366	.	-	2	gene_name 98031896|epha7-2; gene_id MSTRG.26289; transcript_id MSTRG.26289.1;
chr8	transdecoder	CDS	56367211	56367366	.	-	2	gene_name 98031896|epha7-2; gene_id MSTRG.26289; transcript_id MSTRG.26289.2;
chr8	transdecoder	CDS	56367211	56367366	.	-	2	gene_name 98031896|epha7-2; gene_id MSTRG.26289; transcript_id MSTRG.26289.3;
chr8	transdecoder	CDS	56367211	56367366	.	-	2	gene_name 98031896|epha7-2; gene_id MSTRG.26289; transcript_id MSTRG.26289.4;
chr8	transdecoder	CDS	56367211	56367366	.	-	2	gene_name 98031896|epha7-2; gene_id MSTRG.26289; transcript_id MSTRG.26289.5;
chr8	transdecoder	CDS	56367211	56367366	.	-	2	gene_name 98031896|epha7-2; gene_id MSTRG.26289; transcript_id MSTRG.26289.6;
chr8	transdecoder	exon	56367211	56367366	.	-	.	gene_name 98031896|epha7-2; gene_id MSTRG.26289; transcript_id MSTRG.26289.1;
chr8	transdecoder	exon	56367211	56367366	.	-	.	gene_name 98031896|epha7-2; gene_id MSTRG.26289; transcript_id MSTRG.26289.2;
chr8	transdecoder	exon	56367211	56367366	.	-	.	gene_name 98031896|epha7-2; gene_id MSTRG.26289; transcript_id MSTRG.26289.3;
chr8	transdecoder	exon	56367211	56367366	.	-	.	gene_name 98031896|epha7-2; gene_id MSTRG.26289; transcript_id MSTRG.26289.4;
chr8	transdecoder	exon	56367211	56367366	.	-	.	gene_name 98031896|epha7-2; gene_id MSTRG.26289; transcript_id MSTRG.26289.5;
chr8	transdecoder	exon	56367211	56367366	.	-	.	gene_name 98031896|epha7-2; gene_id MSTRG.26289; transcript_id MSTRG.26289.6;
chr8	transdecoder	CDS	56368775	56368978	.	-	2	gene_name 98031896|epha7-2; gene_id MSTRG.26289; transcript_id MSTRG.26289.1;
chr8	transdecoder	CDS	56368775	56368978	.	-	2	gene_name 98031896|epha7-2; gene_id MSTRG.26289; transcript_id MSTRG.26289.2;
chr8	transdecoder	CDS	56368775	56368978	.	-	2	gene_name 98031896|epha7-2; gene_id MSTRG.26289; transcript_id MSTRG.26289.3;
chr8	transdecoder	CDS	56368775	56368978	.	-	2	gene_name 98031896|epha7-2; gene_id MSTRG.26289; transcript_id MSTRG.26289.4;
chr8	transdecoder	CDS	56368775	56368978	.	-	2	gene_name 98031896|epha7-2; gene_id MSTRG.26289; transcript_id MSTRG.26289.5;
chr8	transdecoder	CDS	56368775	56368978	.	-	2	gene_name 98031896|epha7-2; gene_id MSTRG.26289; transcript_id MSTRG.26289.6;
chr8	transdecoder	exon	56368775	56368978	.	-	.	gene_name 98031896|epha7-2; gene_id MSTRG.26289; transcript_id MSTRG.26289.1;
chr8	transdecoder	exon	56368775	56368978	.	-	.	gene_name 98031896|epha7-2; gene_id MSTRG.26289; transcript_id MSTRG.26289.2;
chr8	transdecoder	exon	56368775	56368978	.	-	.	gene_name 98031896|epha7-2; gene_id MSTRG.26289; transcript_id MSTRG.26289.3;
chr8	transdecoder	exon	56368775	56368978	.	-	.	gene_name 98031896|epha7-2; gene_id MSTRG.26289; transcript_id MSTRG.26289.4;
chr8	transdecoder	exon	56368775	56368978	.	-	.	gene_name 98031896|epha7-2; gene_id MSTRG.26289; transcript_id MSTRG.26289.5;
chr8	transdecoder	exon	56368775	56368978	.	-	.	gene_name 98031896|epha7-2; gene_id MSTRG.26289; transcript_id MSTRG.26289.6;
chr8	transdecoder	CDS	56372070	56372171	.	-	2	gene_name 98031896|epha7-2; gene_id MSTRG.26289; transcript_id MSTRG.26289.1;
chr8	transdecoder	CDS	56372070	56372171	.	-	2	gene_name 98031896|epha7-2; gene_id MSTRG.26289; transcript_id MSTRG.26289.2;
chr8	transdecoder	CDS	56372070	56372171	.	-	2	gene_name 98031896|epha7-2; gene_id MSTRG.26289; transcript_id MSTRG.26289.3;
chr8	transdecoder	CDS	56372070	56372171	.	-	2	gene_name 98031896|epha7-2; gene_id MSTRG.26289; transcript_id MSTRG.26289.4;
chr8	transdecoder	CDS	56372070	56372171	.	-	2	gene_name 98031896|epha7-2; gene_id MSTRG.26289; transcript_id MSTRG.26289.5;
chr8	transdecoder	CDS	56372070	56372171	.	-	2	gene_name 98031896|epha7-2; gene_id MSTRG.26289; transcript_id MSTRG.26289.6;
chr8	transdecoder	exon	56372070	56372171	.	-	.	gene_name 98031896|epha7-2; gene_id MSTRG.26289; transcript_id MSTRG.26289.1;
chr8	transdecoder	exon	56372070	56372171	.	-	.	gene_name 98031896|epha7-2; gene_id MSTRG.26289; transcript_id MSTRG.26289.2;
chr8	transdecoder	exon	56372070	56372171	.	-	.	gene_name 98031896|epha7-2; gene_id MSTRG.26289; transcript_id MSTRG.26289.3;
chr8	transdecoder	exon	56372070	56372171	.	-	.	gene_name 98031896|epha7-2; gene_id MSTRG.26289; transcript_id MSTRG.26289.4;
chr8	transdecoder	exon	56372070	56372171	.	-	.	gene_name 98031896|epha7-2; gene_id MSTRG.26289; transcript_id MSTRG.26289.5;
chr8	transdecoder	exon	56372070	56372171	.	-	.	gene_name 98031896|epha7-2; gene_id MSTRG.26289; transcript_id MSTRG.26289.6;
chr8	transdecoder	CDS	56372250	56372423	.	-	2	gene_name 98031896|epha7-2; gene_id MSTRG.26289; transcript_id MSTRG.26289.1;
chr8	transdecoder	CDS	56372250	56372423	.	-	2	gene_name 98031896|epha7-2; gene_id MSTRG.26289; transcript_id MSTRG.26289.2;
chr8	transdecoder	CDS	56372250	56372423	.	-	2	gene_name 98031896|epha7-2; gene_id MSTRG.26289; transcript_id MSTRG.26289.3;
chr8	transdecoder	CDS	56372250	56372423	.	-	2	gene_name 98031896|epha7-2; gene_id MSTRG.26289; transcript_id MSTRG.26289.4;
chr8	transdecoder	CDS	56372250	56372423	.	-	2	gene_name 98031896|epha7-2; gene_id MSTRG.26289; transcript_id MSTRG.26289.5;
chr8	transdecoder	CDS	56372250	56372423	.	-	2	gene_name 98031896|epha7-2; gene_id MSTRG.26289; transcript_id MSTRG.26289.6;
chr8	transdecoder	exon	56372250	56372423	.	-	.	gene_name 98031896|epha7-2; gene_id MSTRG.26289; transcript_id MSTRG.26289.1;
chr8	transdecoder	exon	56372250	56372423	.	-	.	gene_name 98031896|epha7-2; gene_id MSTRG.26289; transcript_id MSTRG.26289.2;
chr8	transdecoder	exon	56372250	56372423	.	-	.	gene_name 98031896|epha7-2; gene_id MSTRG.26289; transcript_id MSTRG.26289.3;
chr8	transdecoder	exon	56372250	56372423	.	-	.	gene_name 98031896|epha7-2; gene_id MSTRG.26289; transcript_id MSTRG.26289.4;
chr8	transdecoder	exon	56372250	56372423	.	-	.	gene_name 98031896|epha7-2; gene_id MSTRG.26289; transcript_id MSTRG.26289.5;
chr8	transdecoder	exon	56372250	56372423	.	-	.	gene_name 98031896|epha7-2; gene_id MSTRG.26289; transcript_id MSTRG.26289.6;
chr8	transdecoder	CDS	56372470	56372756	.	-	1	gene_name 98031896|epha7-2; gene_id MSTRG.26289; transcript_id MSTRG.26289.1;
chr8	transdecoder	CDS	56372470	56372756	.	-	1	gene_name 98031896|epha7-2; gene_id MSTRG.26289; transcript_id MSTRG.26289.2;
chr8	transdecoder	CDS	56372470	56372756	.	-	1	gene_name 98031896|epha7-2; gene_id MSTRG.26289; transcript_id MSTRG.26289.3;
chr8	transdecoder	CDS	56372470	56372756	.	-	1	gene_name 98031896|epha7-2; gene_id MSTRG.26289; transcript_id MSTRG.26289.4;
chr8	transdecoder	CDS	56372470	56372756	.	-	1	gene_name 98031896|epha7-2; gene_id MSTRG.26289; transcript_id MSTRG.26289.5;
chr8	transdecoder	CDS	56372470	56372756	.	-	1	gene_name 98031896|epha7-2; gene_id MSTRG.26289; transcript_id MSTRG.26289.6;
chr8	transdecoder	exon	56372470	56372756	.	-	.	gene_name 98031896|epha7-2; gene_id MSTRG.26289; transcript_id MSTRG.26289.1;
chr8	transdecoder	exon	56372470	56372756	.	-	.	gene_name 98031896|epha7-2; gene_id MSTRG.26289; transcript_id MSTRG.26289.2;
chr8	transdecoder	exon	56372470	56372756	.	-	.	gene_name 98031896|epha7-2; gene_id MSTRG.26289; transcript_id MSTRG.26289.3;
chr8	transdecoder	exon	56372470	56372756	.	-	.	gene_name 98031896|epha7-2; gene_id MSTRG.26289; transcript_id MSTRG.26289.4;
chr8	transdecoder	exon	56372470	56372756	.	-	.	gene_name 98031896|epha7-2; gene_id MSTRG.26289; transcript_id MSTRG.26289.5;
chr8	transdecoder	exon	56372470	56372756	.	-	.	gene_name 98031896|epha7-2; gene_id MSTRG.26289; transcript_id MSTRG.26289.6;
chr8	transdecoder	CDS	56373206	56373237	.	-	0	gene_name 98031896|epha7-2; gene_id MSTRG.26289; transcript_id MSTRG.26289.5;
chr8	transdecoder	CDS	56373206	56373380	.	-	2	gene_name 98031896|epha7-2; gene_id MSTRG.26289; transcript_id MSTRG.26289.1;
chr8	transdecoder	CDS	56373206	56373380	.	-	2	gene_name 98031896|epha7-2; gene_id MSTRG.26289; transcript_id MSTRG.26289.2;
chr8	transdecoder	CDS	56373206	56373380	.	-	2	gene_name 98031896|epha7-2; gene_id MSTRG.26289; transcript_id MSTRG.26289.3;
chr8	transdecoder	CDS	56373206	56373380	.	-	2	gene_name 98031896|epha7-2; gene_id MSTRG.26289; transcript_id MSTRG.26289.4;
chr8	transdecoder	CDS	56373206	56373380	.	-	2	gene_name 98031896|epha7-2; gene_id MSTRG.26289; transcript_id MSTRG.26289.6;
chr8	transdecoder	exon	56373206	56373380	.	-	.	gene_name 98031896|epha7-2; gene_id MSTRG.26289; transcript_id MSTRG.26289.1;
chr8	transdecoder	exon	56373206	56373380	.	-	.	gene_name 98031896|epha7-2; gene_id MSTRG.26289; transcript_id MSTRG.26289.2;
chr8	transdecoder	exon	56373206	56373380	.	-	.	gene_name 98031896|epha7-2; gene_id MSTRG.26289; transcript_id MSTRG.26289.3;
chr8	transdecoder	exon	56373206	56373380	.	-	.	gene_name 98031896|epha7-2; gene_id MSTRG.26289; transcript_id MSTRG.26289.4;
chr8	transdecoder	exon	56373206	56373380	.	-	.	gene_name 98031896|epha7-2; gene_id MSTRG.26289; transcript_id MSTRG.26289.5;
chr8	transdecoder	exon	56373206	56373380	.	-	.	gene_name 98031896|epha7-2; gene_id MSTRG.26289; transcript_id MSTRG.26289.6;
chr8	transdecoder	CDS	56373426	56373464	.	-	2	gene_name 98031896|epha7-2; gene_id MSTRG.26289; transcript_id MSTRG.26289.6;
chr8	transdecoder	exon	56373426	56373464	.	-	.	gene_name 98031896|epha7-2; gene_id MSTRG.26289; transcript_id MSTRG.26289.6;
chr8	transdecoder	exon	56373426	56373547	.	-	.	gene_name 98031896|epha7-2; gene_id MSTRG.26289; transcript_id MSTRG.26289.5;
chr8	transdecoder	CDS	56373483	56373547	.	-	2	gene_name 98031896|epha7-2; gene_id MSTRG.26289; transcript_id MSTRG.26289.5;
chr8	transdecoder	CDS	56373641	56373651	.	-	1	gene_name 98031896|epha7-2; gene_id MSTRG.26289; transcript_id MSTRG.26289.6;
chr8	transdecoder	exon	56373641	56373651	.	-	.	gene_name 98031896|epha7-2; gene_id MSTRG.26289; transcript_id MSTRG.26289.6;
chr8	transdecoder	CDS	56379845	56380008	.	-	0	gene_name 98031896|epha7-2; gene_id MSTRG.26289; transcript_id MSTRG.26289.6;
chr8	transdecoder	CDS	56379845	56380008	.	-	1	gene_name 98031896|epha7-2; gene_id MSTRG.26289; transcript_id MSTRG.26289.1;
chr8	transdecoder	CDS	56379845	56380008	.	-	1	gene_name 98031896|epha7-2; gene_id MSTRG.26289; transcript_id MSTRG.26289.2;
chr8	transdecoder	CDS	56379845	56380008	.	-	1	gene_name 98031896|epha7-2; gene_id MSTRG.26289; transcript_id MSTRG.26289.3;
chr8	transdecoder	CDS	56379845	56380008	.	-	1	gene_name 98031896|epha7-2; gene_id MSTRG.26289; transcript_id MSTRG.26289.4;
chr8	transdecoder	CDS	56379845	56380008	.	-	1	gene_name 98031896|epha7-2; gene_id MSTRG.26289; transcript_id MSTRG.26289.5;
chr8	transdecoder	exon	56379845	56380008	.	-	.	gene_name 98031896|epha7-2; gene_id MSTRG.26289; transcript_id MSTRG.26289.1;
chr8	transdecoder	exon	56379845	56380008	.	-	.	gene_name 98031896|epha7-2; gene_id MSTRG.26289; transcript_id MSTRG.26289.2;
chr8	transdecoder	exon	56379845	56380008	.	-	.	gene_name 98031896|epha7-2; gene_id MSTRG.26289; transcript_id MSTRG.26289.3;
chr8	transdecoder	exon	56379845	56380008	.	-	.	gene_name 98031896|epha7-2; gene_id MSTRG.26289; transcript_id MSTRG.26289.4;
chr8	transdecoder	exon	56379845	56380008	.	-	.	gene_name 98031896|epha7-2; gene_id MSTRG.26289; transcript_id MSTRG.26289.5;
chr8	transdecoder	exon	56379845	56380008	.	-	.	gene_name 98031896|epha7-2; gene_id MSTRG.26289; transcript_id MSTRG.26289.6;
chr8	transdecoder	CDS	56382408	56382704	.	-	1	gene_name 98031896|epha7-2; gene_id MSTRG.26289; transcript_id MSTRG.26289.1;
chr8	transdecoder	CDS	56382408	56382704	.	-	1	gene_name 98031896|epha7-2; gene_id MSTRG.26289; transcript_id MSTRG.26289.2;
chr8	transdecoder	CDS	56382408	56382704	.	-	1	gene_name 98031896|epha7-2; gene_id MSTRG.26289; transcript_id MSTRG.26289.3;
chr8	transdecoder	CDS	56382408	56382704	.	-	1	gene_name 98031896|epha7-2; gene_id MSTRG.26289; transcript_id MSTRG.26289.4;
chr8	transdecoder	CDS	56382408	56382704	.	-	1	gene_name 98031896|epha7-2; gene_id MSTRG.26289; transcript_id MSTRG.26289.5;
chr8	transdecoder	CDS	56382408	56382704	.	-	1	gene_name 98031896|epha7-2; gene_id MSTRG.26289; transcript_id MSTRG.26289.6;
chr8	transdecoder	exon	56382408	56382704	.	-	.	gene_name 98031896|epha7-2; gene_id MSTRG.26289; transcript_id MSTRG.26289.1;
chr8	transdecoder	exon	56382408	56382704	.	-	.	gene_name 98031896|epha7-2; gene_id MSTRG.26289; transcript_id MSTRG.26289.2;
chr8	transdecoder	exon	56382408	56382704	.	-	.	gene_name 98031896|epha7-2; gene_id MSTRG.26289; transcript_id MSTRG.26289.3;
chr8	transdecoder	exon	56382408	56382704	.	-	.	gene_name 98031896|epha7-2; gene_id MSTRG.26289; transcript_id MSTRG.26289.4;
chr8	transdecoder	exon	56382408	56382704	.	-	.	gene_name 98031896|epha7-2; gene_id MSTRG.26289; transcript_id MSTRG.26289.5;
chr8	transdecoder	exon	56382408	56382704	.	-	.	gene_name 98031896|epha7-2; gene_id MSTRG.26289; transcript_id MSTRG.26289.6;
chr8	transdecoder	CDS	56384424	56384560	.	-	0	gene_name 98031896|epha7-2; gene_id MSTRG.26289; transcript_id MSTRG.26289.1;
chr8	transdecoder	CDS	56384424	56384560	.	-	0	gene_name 98031896|epha7-2; gene_id MSTRG.26289; transcript_id MSTRG.26289.2;
chr8	transdecoder	CDS	56384424	56384560	.	-	0	gene_name 98031896|epha7-2; gene_id MSTRG.26289; transcript_id MSTRG.26289.3;
chr8	transdecoder	CDS	56384424	56384560	.	-	0	gene_name 98031896|epha7-2; gene_id MSTRG.26289; transcript_id MSTRG.26289.4;
chr8	transdecoder	CDS	56384424	56384560	.	-	0	gene_name 98031896|epha7-2; gene_id MSTRG.26289; transcript_id MSTRG.26289.5;
chr8	transdecoder	CDS	56384424	56384560	.	-	0	gene_name 98031896|epha7-2; gene_id MSTRG.26289; transcript_id MSTRG.26289.6;
chr8	transdecoder	exon	56384424	56384560	.	-	.	gene_name 98031896|epha7-2; gene_id MSTRG.26289; transcript_id MSTRG.26289.1;
chr8	transdecoder	exon	56384424	56384560	.	-	.	gene_name 98031896|epha7-2; gene_id MSTRG.26289; transcript_id MSTRG.26289.2;
chr8	transdecoder	exon	56384424	56384560	.	-	.	gene_name 98031896|epha7-2; gene_id MSTRG.26289; transcript_id MSTRG.26289.3;
chr8	transdecoder	exon	56384424	56384560	.	-	.	gene_name 98031896|epha7-2; gene_id MSTRG.26289; transcript_id MSTRG.26289.4;
chr8	transdecoder	exon	56384424	56384560	.	-	.	gene_name 98031896|epha7-2; gene_id MSTRG.26289; transcript_id MSTRG.26289.5;
chr8	transdecoder	exon	56384424	56384560	.	-	.	gene_name 98031896|epha7-2; gene_id MSTRG.26289; transcript_id MSTRG.26289.6;
chr8	transdecoder	CDS	56385536	56385598	.	-	0	gene_name 98031896|epha7-2; gene_id MSTRG.26289; transcript_id MSTRG.26289.2;
chr8	transdecoder	CDS	56385536	56385598	.	-	0	gene_name 98031896|epha7-2; gene_id MSTRG.26289; transcript_id MSTRG.26289.3;
chr8	transdecoder	CDS	56385536	56385598	.	-	0	gene_name 98031896|epha7-2; gene_id MSTRG.26289; transcript_id MSTRG.26289.4;
chr8	transdecoder	CDS	56385536	56385612	.	-	2	gene_name 98031896|epha7-2; gene_id MSTRG.26289; transcript_id MSTRG.26289.1;
chr8	transdecoder	CDS	56385536	56385612	.	-	2	gene_name 98031896|epha7-2; gene_id MSTRG.26289; transcript_id MSTRG.26289.5;
chr8	transdecoder	CDS	56385536	56385612	.	-	2	gene_name 98031896|epha7-2; gene_id MSTRG.26289; transcript_id MSTRG.26289.6;
chr8	transdecoder	exon	56385536	56385612	.	-	.	gene_name 98031896|epha7-2; gene_id MSTRG.26289; transcript_id MSTRG.26289.1;
chr8	transdecoder	exon	56385536	56385612	.	-	.	gene_name 98031896|epha7-2; gene_id MSTRG.26289; transcript_id MSTRG.26289.2;
chr8	transdecoder	exon	56385536	56385612	.	-	.	gene_name 98031896|epha7-2; gene_id MSTRG.26289; transcript_id MSTRG.26289.3;
chr8	transdecoder	exon	56385536	56385612	.	-	.	gene_name 98031896|epha7-2; gene_id MSTRG.26289; transcript_id MSTRG.26289.4;
chr8	transdecoder	exon	56385536	56385612	.	-	.	gene_name 98031896|epha7-2; gene_id MSTRG.26289; transcript_id MSTRG.26289.5;
chr8	transdecoder	exon	56385536	56385612	.	-	.	gene_name 98031896|epha7-2; gene_id MSTRG.26289; transcript_id MSTRG.26289.6;
chr8	transdecoder	five_prime_utr	56385599	56385612	.	-	.	gene_name 98031896|epha7-2; gene_id MSTRG.26289; transcript_id MSTRG.26289.2;
chr8	transdecoder	five_prime_utr	56385599	56385612	.	-	.	gene_name 98031896|epha7-2; gene_id MSTRG.26289; transcript_id MSTRG.26289.3;
chr8	transdecoder	five_prime_utr	56385599	56385612	.	-	.	gene_name 98031896|epha7-2; gene_id MSTRG.26289; transcript_id MSTRG.26289.4;
chr8	transdecoder	exon	56385696	56385781	.	-	.	gene_name 98031896|epha7-2; gene_id MSTRG.26289; transcript_id MSTRG.26289.3;
chr8	transdecoder	five_prime_utr	56385696	56385781	.	-	.	gene_name 98031896|epha7-2; gene_id MSTRG.26289; transcript_id MSTRG.26289.3;
chr8	transdecoder	exon	56385908	56386068	.	-	.	gene_name 98031896|epha7-2; gene_id MSTRG.26289; transcript_id MSTRG.26289.4;
chr8	transdecoder	five_prime_utr	56385908	56386068	.	-	.	gene_name 98031896|epha7-2; gene_id MSTRG.26289; transcript_id MSTRG.26289.4;
chr8	transdecoder	exon	56386162	56386880	.	-	.	gene_name 98031896|epha7-2; gene_id MSTRG.26289; transcript_id MSTRG.26289.2;
chr8	transdecoder	five_prime_utr	56386162	56386880	.	-	.	gene_name 98031896|epha7-2; gene_id MSTRG.26289; transcript_id MSTRG.26289.2;
chr8	transdecoder	CDS	56390132	56390228	.	-	0	gene_name 98031896|epha7-2; gene_id MSTRG.26289; transcript_id MSTRG.26289.1;
chr8	transdecoder	CDS	56390132	56390228	.	-	0	gene_name 98031896|epha7-2; gene_id MSTRG.26289; transcript_id MSTRG.26289.5;
chr8	transdecoder	CDS	56390132	56390228	.	-	0	gene_name 98031896|epha7-2; gene_id MSTRG.26289; transcript_id MSTRG.26289.6;
chr8	transdecoder	exon	56390132	56390230	.	-	.	gene_name 98031896|epha7-2; gene_id MSTRG.26289; transcript_id MSTRG.26289.1;
chr8	transdecoder	exon	56390132	56390230	.	-	.	gene_name 98031896|epha7-2; gene_id MSTRG.26289; transcript_id MSTRG.26289.5;
chr8	transdecoder	exon	56390132	56390230	.	-	.	gene_name 98031896|epha7-2; gene_id MSTRG.26289; transcript_id MSTRG.26289.6;
chr8	transdecoder	three_prime_utr	56409253	56409272	.	-	.	gene_name 98154923|unknown-5475; gene_id MSTRG.26290; transcript_id MSTRG.26290.1;
chr8	transdecoder	exon	56409253	56409658	.	-	.	gene_name 98154923|unknown-5475; gene_id MSTRG.26290; transcript_id MSTRG.26290.1;
chr8	transdecoder	gene	56409253	56409658	.	-	.	gene_name 98154923|unknown-5475; gene_id MSTRG.26290; transcript_id NA; gene_biotype protein_coding; Info ORF type:complete (+),score=4.57; ref_name 98154923|unknown-5475; class_code =; inherit_ref TRUE;
chr8	transdecoder	transcript	56409253	56409658	.	-	.	gene_name 98154923|unknown-5475; gene_id MSTRG.26290; transcript_id MSTRG.26290.1; gene_biotype protein_coding; Info ORF type:complete (+),score=4.57; ref_name 98154923|unknown-5475; class_code =; inherit_ref TRUE;
chr8	transdecoder	CDS	56409273	56409620	.	-	0	gene_name 98154923|unknown-5475; gene_id MSTRG.26290; transcript_id MSTRG.26290.1;
chr8	transdecoder	five_prime_utr	56409621	56409658	.	-	.	gene_name 98154923|unknown-5475; gene_id MSTRG.26290; transcript_id MSTRG.26290.1;
chr8	transdecoder	five_prime_utr	56440248	56440402	.	+	.	gene_name 98205495|unknown-9961; gene_id MSTRG.26291; transcript_id MSTRG.26291.1;
chr8	transdecoder	five_prime_utr	56440248	56440402	.	+	.	gene_name 98205495|unknown-9961; gene_id MSTRG.26291; transcript_id MSTRG.26291.2;
chr8	transdecoder	exon	56440248	56440518	.	+	.	gene_name 98205495|unknown-9961; gene_id MSTRG.26291; transcript_id MSTRG.26291.1;
chr8	transdecoder	exon	56440248	56440518	.	+	.	gene_name 98205495|unknown-9961; gene_id MSTRG.26291; transcript_id MSTRG.26291.2;
chr8	transdecoder	gene	56440248	56445971	.	+	.	gene_name 98205495|unknown-9961; gene_id MSTRG.26291; transcript_id NA; gene_biotype protein_coding; Info ORF type:complete (+),score=22.48; ref_name 98205495|unknown-9961; class_code j,m; inherit_ref TRUE;
chr8	transdecoder	transcript	56440248	56445971	.	+	.	gene_name 98205495|unknown-9961; gene_id MSTRG.26291; transcript_id MSTRG.26291.1; gene_biotype protein_coding; Info ORF type:complete (+),score=22.48; ref_name 98205495|unknown-9961; class_code j,m; inherit_ref TRUE;
chr8	transdecoder	transcript	56440248	56445971	.	+	.	gene_name 98205495|unknown-9961; gene_id MSTRG.26291; transcript_id MSTRG.26291.2; gene_biotype protein_coding; Info ORF type:complete (+),score=22.48; ref_name 98205495|unknown-9961; class_code j,m; inherit_ref TRUE;
chr8	StringTie	exon	56440295	56440518	.	+	.	gene_name 98205495|unknown-9961; gene_id MSTRG.26291; transcript_id MSTRG.26291.3;
chr8	StringTie	transcript	56440295	56445971	.	+	.	gene_name 98205495|unknown-9961; gene_id MSTRG.26291; transcript_id MSTRG.26291.3; gene_biotype non-coding; Info NA; ref_name 98205495|unknown-9961; class_code j,m; inherit_ref TRUE;
chr8	transdecoder	CDS	56440403	56440518	.	+	0	gene_name 98205495|unknown-9961; gene_id MSTRG.26291; transcript_id MSTRG.26291.1;
chr8	transdecoder	CDS	56440403	56440518	.	+	0	gene_name 98205495|unknown-9961; gene_id MSTRG.26291; transcript_id MSTRG.26291.2;
chr8	transdecoder	five_prime_utr	56441188	56442173	.	+	.	gene_name 98205495|unknown-9961; gene_id MSTRG.26291; transcript_id MSTRG.26291.4;
chr8	transdecoder	exon	56441188	56442277	.	+	.	gene_name 98205495|unknown-9961; gene_id MSTRG.26291; transcript_id MSTRG.26291.4;
chr8	transdecoder	transcript	56441188	56445971	.	+	.	gene_name 98205495|unknown-9961; gene_id MSTRG.26291; transcript_id MSTRG.26291.4; gene_biotype protein_coding; Info ORF type:complete (+),score=22.48; ref_name 98205495|unknown-9961; class_code j,m; inherit_ref TRUE;
chr8	transdecoder	CDS	56442174	56442277	.	+	0	gene_name 98205495|unknown-9961; gene_id MSTRG.26291; transcript_id MSTRG.26291.4;
chr8	transdecoder	CDS	56444529	56444617	.	+	1	gene_name 98205495|unknown-9961; gene_id MSTRG.26291; transcript_id MSTRG.26291.1;
chr8	transdecoder	CDS	56444529	56444617	.	+	1	gene_name 98205495|unknown-9961; gene_id MSTRG.26291; transcript_id MSTRG.26291.2;
chr8	transdecoder	CDS	56444529	56444617	.	+	1	gene_name 98205495|unknown-9961; gene_id MSTRG.26291; transcript_id MSTRG.26291.4;
chr8	StringTie	exon	56444529	56444617	.	+	.	gene_name 98205495|unknown-9961; gene_id MSTRG.26291; transcript_id MSTRG.26291.3;
chr8	transdecoder	exon	56444529	56444617	.	+	.	gene_name 98205495|unknown-9961; gene_id MSTRG.26291; transcript_id MSTRG.26291.1;
chr8	transdecoder	exon	56444529	56444617	.	+	.	gene_name 98205495|unknown-9961; gene_id MSTRG.26291; transcript_id MSTRG.26291.2;
chr8	transdecoder	exon	56444529	56444617	.	+	.	gene_name 98205495|unknown-9961; gene_id MSTRG.26291; transcript_id MSTRG.26291.4;
chr8	StringTie	exon	56444666	56444710	.	+	.	gene_name 98205495|unknown-9961; gene_id MSTRG.26291; transcript_id MSTRG.26291.3;
chr8	transdecoder	CDS	56444690	56444710	.	+	2	gene_name 98205495|unknown-9961; gene_id MSTRG.26291; transcript_id MSTRG.26291.1;
chr8	transdecoder	CDS	56444690	56444710	.	+	2	gene_name 98205495|unknown-9961; gene_id MSTRG.26291; transcript_id MSTRG.26291.4;
chr8	transdecoder	exon	56444690	56444710	.	+	.	gene_name 98205495|unknown-9961; gene_id MSTRG.26291; transcript_id MSTRG.26291.1;
chr8	transdecoder	exon	56444690	56444710	.	+	.	gene_name 98205495|unknown-9961; gene_id MSTRG.26291; transcript_id MSTRG.26291.4;
chr8	transdecoder	CDS	56445485	56445684	.	+	2	gene_name 98205495|unknown-9961; gene_id MSTRG.26291; transcript_id MSTRG.26291.1;
chr8	transdecoder	CDS	56445485	56445684	.	+	2	gene_name 98205495|unknown-9961; gene_id MSTRG.26291; transcript_id MSTRG.26291.2;
chr8	transdecoder	CDS	56445485	56445684	.	+	2	gene_name 98205495|unknown-9961; gene_id MSTRG.26291; transcript_id MSTRG.26291.4;
chr8	StringTie	exon	56445485	56445971	.	+	.	gene_name 98205495|unknown-9961; gene_id MSTRG.26291; transcript_id MSTRG.26291.3;
chr8	transdecoder	exon	56445485	56445971	.	+	.	gene_name 98205495|unknown-9961; gene_id MSTRG.26291; transcript_id MSTRG.26291.1;
chr8	transdecoder	exon	56445485	56445971	.	+	.	gene_name 98205495|unknown-9961; gene_id MSTRG.26291; transcript_id MSTRG.26291.2;
chr8	transdecoder	exon	56445485	56445971	.	+	.	gene_name 98205495|unknown-9961; gene_id MSTRG.26291; transcript_id MSTRG.26291.4;
chr8	transdecoder	three_prime_utr	56445685	56445971	.	+	.	gene_name 98205495|unknown-9961; gene_id MSTRG.26291; transcript_id MSTRG.26291.1;
chr8	transdecoder	three_prime_utr	56445685	56445971	.	+	.	gene_name 98205495|unknown-9961; gene_id MSTRG.26291; transcript_id MSTRG.26291.2;
chr8	transdecoder	three_prime_utr	56445685	56445971	.	+	.	gene_name 98205495|unknown-9961; gene_id MSTRG.26291; transcript_id MSTRG.26291.4;
chr8	StringTie	exon	56461486	56461689	.	-	.	gene_name 98313409|unknown-23927; gene_id MSTRG.26292; transcript_id MSTRG.26292.1;
chr8	StringTie	transcript	56461486	56461689	.	-	.	gene_name 98313409|unknown-23927; gene_id MSTRG.26292; transcript_id MSTRG.26292.1; gene_biotype non-coding; Info NA; ref_name 98121841|unknown-3181; class_code p; inherit_ref FALSE;
chr8	transdecoder	three_prime_utr	56462360	56463076	.	-	.	gene_name 98121841|unknown-3181; gene_id MSTRG.26293; transcript_id MSTRG.26293.1;
chr8	transdecoder	exon	56462360	56463393	.	-	.	gene_name 98121841|unknown-3181; gene_id MSTRG.26293; transcript_id MSTRG.26293.1;
chr8	transdecoder	gene	56462360	56463393	.	-	.	gene_name 98121841|unknown-3181; gene_id MSTRG.26293; transcript_id NA; gene_biotype protein_coding; Info ORF type:5prime_partial (+),score=4.65; ref_name 98121841|unknown-3181; class_code k; inherit_ref TRUE;
chr8	transdecoder	transcript	56462360	56463393	.	-	.	gene_name 98121841|unknown-3181; gene_id MSTRG.26293; transcript_id MSTRG.26293.1; gene_biotype protein_coding; Info ORF type:5prime_partial (+),score=4.65; ref_name 98121841|unknown-3181; class_code k; inherit_ref TRUE;
chr8	transdecoder	CDS	56463077	56463391	.	-	0	gene_name 98121841|unknown-3181; gene_id MSTRG.26293; transcript_id MSTRG.26293.1;
chr8	transdecoder	five_prime_utr	56465880	56465966	.	+	.	gene_name 98313410|unknown-23928; gene_id MSTRG.26294; transcript_id MSTRG.26294.1;
chr8	transdecoder	exon	56465880	56466077	.	+	.	gene_name 98313410|unknown-23928; gene_id MSTRG.26294; transcript_id MSTRG.26294.1;
chr8	transdecoder	gene	56465880	56466960	.	+	.	gene_name 98313410|unknown-23928; gene_id MSTRG.26294; transcript_id NA; gene_biotype protein_coding; Info ORF type:complete (+),score=17.69; ref_name -; class_code u; inherit_ref FALSE;
chr8	transdecoder	transcript	56465880	56466960	.	+	.	gene_name 98313410|unknown-23928; gene_id MSTRG.26294; transcript_id MSTRG.26294.1; gene_biotype protein_coding; Info ORF type:complete (+),score=17.69; ref_name -; class_code u; inherit_ref FALSE;
chr8	transdecoder	CDS	56465967	56466077	.	+	0	gene_name 98313410|unknown-23928; gene_id MSTRG.26294; transcript_id MSTRG.26294.1;
chr8	transdecoder	CDS	56466670	56466870	.	+	0	gene_name 98313410|unknown-23928; gene_id MSTRG.26294; transcript_id MSTRG.26294.1;
chr8	transdecoder	exon	56466670	56466960	.	+	.	gene_name 98313410|unknown-23928; gene_id MSTRG.26294; transcript_id MSTRG.26294.1;
chr8	transdecoder	three_prime_utr	56466871	56466960	.	+	.	gene_name 98313410|unknown-23928; gene_id MSTRG.26294; transcript_id MSTRG.26294.1;
chr8	transdecoder	three_prime_utr	56471229	56471458	.	-	.	gene_name 98048572|unknown-6540; gene_id MSTRG.26295; transcript_id MSTRG.26295.1;
chr8	transdecoder	exon	56471229	56472167	.	-	.	gene_name 98048572|unknown-6540; gene_id MSTRG.26295; transcript_id MSTRG.26295.1;
chr8	transdecoder	gene	56471229	56472167	.	-	.	gene_name 98048572|unknown-6540; gene_id MSTRG.26295; transcript_id NA; gene_biotype protein_coding; Info ORF type:complete (+),score=14.08; ref_name 98048572|unknown-6540; class_code =; inherit_ref TRUE;
chr8	transdecoder	transcript	56471229	56472167	.	-	.	gene_name 98048572|unknown-6540; gene_id MSTRG.26295; transcript_id MSTRG.26295.1; gene_biotype protein_coding; Info ORF type:complete (+),score=14.08; ref_name 98048572|unknown-6540; class_code =; inherit_ref TRUE;
chr8	transdecoder	CDS	56471459	56471953	.	-	0	gene_name 98048572|unknown-6540; gene_id MSTRG.26295; transcript_id MSTRG.26295.1;
chr8	transdecoder	five_prime_utr	56471954	56472167	.	-	.	gene_name 98048572|unknown-6540; gene_id MSTRG.26295; transcript_id MSTRG.26295.1;
chr8	StringTie	exon	56474216	56474863	.	+	.	gene_name 98313411|unknown-23929; gene_id MSTRG.26296; transcript_id MSTRG.26296.1;
chr8	StringTie	transcript	56474216	56474863	.	+	.	gene_name 98313411|unknown-23929; gene_id MSTRG.26296; transcript_id MSTRG.26296.1; gene_biotype non-coding; Info NA; ref_name -; class_code u; inherit_ref FALSE;
chr8	StringTie	exon	56513904	56513974	.	+	.	gene_name 98313412|unknown-23930; gene_id MSTRG.26297; transcript_id MSTRG.26297.1;
chr8	StringTie	transcript	56513904	56514920	.	+	.	gene_name 98313412|unknown-23930; gene_id MSTRG.26297; transcript_id MSTRG.26297.1; gene_biotype non-coding; Info NA; ref_name 98127578|unknown-6641; class_code x; inherit_ref FALSE;
chr8	StringTie	exon	56514016	56514115	.	+	.	gene_name 98313412|unknown-23930; gene_id MSTRG.26297; transcript_id MSTRG.26297.1;
chr8	StringTie	exon	56514162	56514246	.	+	.	gene_name 98313412|unknown-23930; gene_id MSTRG.26297; transcript_id MSTRG.26297.1;
chr8	StringTie	exon	56514291	56514380	.	+	.	gene_name 98313412|unknown-23930; gene_id MSTRG.26297; transcript_id MSTRG.26297.1;
chr8	StringTie	exon	56514465	56514555	.	+	.	gene_name 98313412|unknown-23930; gene_id MSTRG.26297; transcript_id MSTRG.26297.1;
chr8	StringTie	exon	56514602	56514712	.	+	.	gene_name 98313412|unknown-23930; gene_id MSTRG.26297; transcript_id MSTRG.26297.1;
chr8	StringTie	exon	56514759	56514920	.	+	.	gene_name 98313412|unknown-23930; gene_id MSTRG.26297; transcript_id MSTRG.26297.1;
chr8	StringTie	exon	56515439	56515510	.	+	.	gene_name 98313413|unknown-23931; gene_id MSTRG.26298; transcript_id MSTRG.26298.1;
chr8	StringTie	transcript	56515439	56516191	.	+	.	gene_name 98313413|unknown-23931; gene_id MSTRG.26298; transcript_id MSTRG.26298.1; gene_biotype non-coding; Info NA; ref_name 98127578|unknown-6641; class_code x; inherit_ref FALSE;
chr8	StringTie	exon	56515558	56516191	.	+	.	gene_name 98313413|unknown-23931; gene_id MSTRG.26298; transcript_id MSTRG.26298.1;
chr8	StringTie	exon	56524300	56524518	.	.	.	gene_name 98313414|unknown-23932; gene_id MSTRG.26299; transcript_id MSTRG.26299.1;
chr8	StringTie	transcript	56524300	56524518	.	.	.	gene_name 98313414|unknown-23932; gene_id MSTRG.26299; transcript_id MSTRG.26299.1; gene_biotype non-coding; Info NA; ref_name 98127578|unknown-6641; class_code i; inherit_ref FALSE;
chr8	StringTie	exon	56553769	56553837	.	+	.	gene_name 98313415|unknown-23933; gene_id MSTRG.26300; transcript_id MSTRG.26300.1;
chr8	StringTie	transcript	56553769	56554165	.	+	.	gene_name 98313415|unknown-23933; gene_id MSTRG.26300; transcript_id MSTRG.26300.1; gene_biotype non-coding; Info NA; ref_name 98127578|unknown-6641; class_code x; inherit_ref FALSE;
chr8	StringTie	exon	56553974	56554165	.	+	.	gene_name 98313415|unknown-23933; gene_id MSTRG.26300; transcript_id MSTRG.26300.1;
chr8	transdecoder	exon	56556462	56557120	.	+	.	gene_name 98313416|unknown-23934; gene_id MSTRG.26301; transcript_id MSTRG.26301.1;
chr8	transdecoder	gene	56556462	56557120	.	+	.	gene_name 98313416|unknown-23934; gene_id MSTRG.26301; transcript_id NA; gene_biotype protein_coding; Info ORF type:internal (-),score=16.24; ref_name 98127578|unknown-6641; class_code i; inherit_ref FALSE;
chr8	transdecoder	transcript	56556462	56557120	.	+	.	gene_name 98313416|unknown-23934; gene_id MSTRG.26301; transcript_id MSTRG.26301.1; gene_biotype protein_coding; Info ORF type:internal (-),score=16.24; ref_name 98127578|unknown-6641; class_code i; inherit_ref FALSE;
chr8	transdecoder	CDS	56556464	56557120	.	+	0	gene_name 98313416|unknown-23934; gene_id MSTRG.26301; transcript_id MSTRG.26301.1;
chr8	StringTie	exon	56558940	56559013	.	+	.	gene_name 98313417|unknown-23935; gene_id MSTRG.26302; transcript_id MSTRG.26302.1;
chr8	StringTie	transcript	56558940	56559546	.	+	.	gene_name 98313417|unknown-23935; gene_id MSTRG.26302; transcript_id MSTRG.26302.1; gene_biotype non-coding; Info NA; ref_name 98127578|unknown-6641; class_code i; inherit_ref FALSE;
chr8	StringTie	exon	56559060	56559131	.	+	.	gene_name 98313417|unknown-23935; gene_id MSTRG.26302; transcript_id MSTRG.26302.1;
chr8	StringTie	exon	56559173	56559260	.	+	.	gene_name 98313417|unknown-23935; gene_id MSTRG.26302; transcript_id MSTRG.26302.1;
chr8	StringTie	exon	56559287	56559388	.	+	.	gene_name 98313417|unknown-23935; gene_id MSTRG.26302; transcript_id MSTRG.26302.2;
chr8	StringTie	transcript	56559287	56559546	.	+	.	gene_name 98313417|unknown-23935; gene_id MSTRG.26302; transcript_id MSTRG.26302.2; gene_biotype non-coding; Info NA; ref_name 98127578|unknown-6641; class_code i; inherit_ref FALSE;
chr8	StringTie	exon	56559436	56559546	.	+	.	gene_name 98313417|unknown-23935; gene_id MSTRG.26302; transcript_id MSTRG.26302.1;
chr8	StringTie	exon	56559436	56559546	.	+	.	gene_name 98313417|unknown-23935; gene_id MSTRG.26302; transcript_id MSTRG.26302.2;
chr8	transdecoder	three_prime_utr	56612825	56612858	.	-	.	gene_name 98124035|gabr2-4; gene_id MSTRG.26303; transcript_id MSTRG.26303.1;
chr8	transdecoder	exon	56612825	56613659	.	-	.	gene_name 98124035|gabr2-4; gene_id MSTRG.26303; transcript_id MSTRG.26303.1;
chr8	transdecoder	gene	56612825	56613659	.	-	.	gene_name 98124035|gabr2-4; gene_id MSTRG.26303; transcript_id NA; gene_biotype protein_coding; Info ORF type:complete (+),score=16.52,sp|O75899|GABR2_HUMAN|29.921|3.07e-23; ref_name 98124035|gabr2-4; class_code =; inherit_ref TRUE;
chr8	transdecoder	transcript	56612825	56613659	.	-	.	gene_name 98124035|gabr2-4; gene_id MSTRG.26303; transcript_id MSTRG.26303.1; gene_biotype protein_coding; Info ORF type:complete (+),score=16.52,sp|O75899|GABR2_HUMAN|29.921|3.07e-23; ref_name 98124035|gabr2-4; class_code =; inherit_ref TRUE;
chr8	transdecoder	CDS	56612859	56613605	.	-	0	gene_name 98124035|gabr2-4; gene_id MSTRG.26303; transcript_id MSTRG.26303.1;
chr8	transdecoder	five_prime_utr	56613606	56613659	.	-	.	gene_name 98124035|gabr2-4; gene_id MSTRG.26303; transcript_id MSTRG.26303.1;
chr8	transdecoder	exon	56614012	56614414	.	-	.	gene_name 98313418|unknown-23936; gene_id MSTRG.26304; transcript_id MSTRG.26304.1;
chr8	transdecoder	gene	56614012	56614414	.	-	.	gene_name 98313418|unknown-23936; gene_id MSTRG.26304; transcript_id NA; gene_biotype protein_coding; Info ORF type:3prime_partial (+),score=15.47; ref_name -; class_code u; inherit_ref FALSE;
chr8	transdecoder	transcript	56614012	56614414	.	-	.	gene_name 98313418|unknown-23936; gene_id MSTRG.26304; transcript_id MSTRG.26304.1; gene_biotype protein_coding; Info ORF type:3prime_partial (+),score=15.47; ref_name -; class_code u; inherit_ref FALSE;
chr8	transdecoder	CDS	56614014	56614412	.	-	0	gene_name 98313418|unknown-23936; gene_id MSTRG.26304; transcript_id MSTRG.26304.1;
chr8	transdecoder	exon	56659194	56661282	.	+	.	gene_name 98109568|ece2-6; gene_id MSTRG.26305; transcript_id MSTRG.26305.1;
chr8	transdecoder	gene	56659194	56661282	.	+	.	gene_name 98109568|ece2-6; gene_id MSTRG.26305; transcript_id NA; gene_biotype protein_coding; Info ORF type:5prime_partial (-),score=85.23,sp|P42892|ECE1_HUMAN|23.885|5.28e-58; ref_name 98109568|ece2-6; class_code =; inherit_ref TRUE;
chr8	transdecoder	transcript	56659194	56661282	.	+	.	gene_name 98109568|ece2-6; gene_id MSTRG.26305; transcript_id MSTRG.26305.1; gene_biotype protein_coding; Info ORF type:5prime_partial (-),score=85.23,sp|P42892|ECE1_HUMAN|23.885|5.28e-58; ref_name 98109568|ece2-6; class_code =; inherit_ref TRUE;
chr8	transdecoder	CDS	56659195	56661207	.	+	0	gene_name 98109568|ece2-6; gene_id MSTRG.26305; transcript_id MSTRG.26305.1;
chr8	transdecoder	three_prime_utr	56661208	56661282	.	+	.	gene_name 98109568|ece2-6; gene_id MSTRG.26305; transcript_id MSTRG.26305.1;
chr8	transdecoder	three_prime_utr	56695955	56696111	.	-	.	gene_name 98053540|idh3b; gene_id MSTRG.26306; transcript_id MSTRG.26306.1;
chr8	transdecoder	exon	56695955	56696186	.	-	.	gene_name 98053540|idh3b; gene_id MSTRG.26306; transcript_id MSTRG.26306.1;
chr8	transdecoder	transcript	56695955	56718953	.	-	.	gene_name 98053540|idh3b; gene_id MSTRG.26306; transcript_id MSTRG.26306.1; gene_biotype protein_coding; Info ORF type:5prime_partial (+),score=63.17,sp|O43837|IDH3B_HUMAN|60.882|4.18e-142; ref_name 98053540|idh3b; class_code =,j,u; inherit_ref TRUE;
chr8	transdecoder	gene	56695955	56720111	.	-	.	gene_name 98053540|idh3b; gene_id MSTRG.26306; transcript_id NA; gene_biotype protein_coding; Info ORF type:5prime_partial (+),score=63.17,sp|O43837|IDH3B_HUMAN|60.882|4.18e-142; ref_name 98053540|idh3b; class_code =,j,u; inherit_ref TRUE;
chr8	transdecoder	three_prime_utr	56695973	56696111	.	-	.	gene_name 98053540|idh3b; gene_id MSTRG.26306; transcript_id MSTRG.26306.2;
chr8	transdecoder	exon	56695973	56696186	.	-	.	gene_name 98053540|idh3b; gene_id MSTRG.26306; transcript_id MSTRG.26306.2;
chr8	transdecoder	transcript	56695973	56720111	.	-	.	gene_name 98053540|idh3b; gene_id MSTRG.26306; transcript_id MSTRG.26306.2; gene_biotype protein_coding; Info ORF type:5prime_partial (+),score=63.17,sp|O43837|IDH3B_HUMAN|60.882|4.18e-142; ref_name 98053540|idh3b; class_code =,j,u; inherit_ref TRUE;
chr8	transdecoder	CDS	56696112	56696186	.	-	0	gene_name 98053540|idh3b; gene_id MSTRG.26306; transcript_id MSTRG.26306.1;
chr8	transdecoder	CDS	56696112	56696186	.	-	0	gene_name 98053540|idh3b; gene_id MSTRG.26306; transcript_id MSTRG.26306.2;
chr8	transdecoder	CDS	56701304	56701364	.	-	1	gene_name 98053540|idh3b; gene_id MSTRG.26306; transcript_id MSTRG.26306.1;
chr8	transdecoder	CDS	56701304	56701364	.	-	1	gene_name 98053540|idh3b; gene_id MSTRG.26306; transcript_id MSTRG.26306.2;
chr8	transdecoder	exon	56701304	56701364	.	-	.	gene_name 98053540|idh3b; gene_id MSTRG.26306; transcript_id MSTRG.26306.1;
chr8	transdecoder	exon	56701304	56701364	.	-	.	gene_name 98053540|idh3b; gene_id MSTRG.26306; transcript_id MSTRG.26306.2;
chr8	transdecoder	CDS	56703950	56704044	.	-	0	gene_name 98053540|idh3b; gene_id MSTRG.26306; transcript_id MSTRG.26306.1;
chr8	transdecoder	CDS	56703950	56704044	.	-	0	gene_name 98053540|idh3b; gene_id MSTRG.26306; transcript_id MSTRG.26306.2;
chr8	transdecoder	exon	56703950	56704044	.	-	.	gene_name 98053540|idh3b; gene_id MSTRG.26306; transcript_id MSTRG.26306.1;
chr8	transdecoder	exon	56703950	56704044	.	-	.	gene_name 98053540|idh3b; gene_id MSTRG.26306; transcript_id MSTRG.26306.2;
chr8	transdecoder	CDS	56709377	56709403	.	-	0	gene_name 98053540|idh3b; gene_id MSTRG.26306; transcript_id MSTRG.26306.1;
chr8	transdecoder	exon	56709377	56709403	.	-	.	gene_name 98053540|idh3b; gene_id MSTRG.26306; transcript_id MSTRG.26306.1;
chr8	transdecoder	CDS	56710447	56710696	.	-	1	gene_name 98053540|idh3b; gene_id MSTRG.26306; transcript_id MSTRG.26306.1;
chr8	transdecoder	CDS	56710447	56710696	.	-	1	gene_name 98053540|idh3b; gene_id MSTRG.26306; transcript_id MSTRG.26306.2;
chr8	transdecoder	exon	56710447	56710696	.	-	.	gene_name 98053540|idh3b; gene_id MSTRG.26306; transcript_id MSTRG.26306.1;
chr8	transdecoder	exon	56710447	56710696	.	-	.	gene_name 98053540|idh3b; gene_id MSTRG.26306; transcript_id MSTRG.26306.2;
chr8	transdecoder	CDS	56711163	56711296	.	-	0	gene_name 98053540|idh3b; gene_id MSTRG.26306; transcript_id MSTRG.26306.1;
chr8	transdecoder	CDS	56711163	56711296	.	-	0	gene_name 98053540|idh3b; gene_id MSTRG.26306; transcript_id MSTRG.26306.2;
chr8	transdecoder	exon	56711163	56711296	.	-	.	gene_name 98053540|idh3b; gene_id MSTRG.26306; transcript_id MSTRG.26306.1;
chr8	transdecoder	exon	56711163	56711296	.	-	.	gene_name 98053540|idh3b; gene_id MSTRG.26306; transcript_id MSTRG.26306.2;
chr8	transdecoder	CDS	56714224	56714414	.	-	2	gene_name 98053540|idh3b; gene_id MSTRG.26306; transcript_id MSTRG.26306.1;
chr8	transdecoder	CDS	56714224	56714414	.	-	2	gene_name 98053540|idh3b; gene_id MSTRG.26306; transcript_id MSTRG.26306.2;
chr8	transdecoder	exon	56714224	56714414	.	-	.	gene_name 98053540|idh3b; gene_id MSTRG.26306; transcript_id MSTRG.26306.1;
chr8	transdecoder	exon	56714224	56714414	.	-	.	gene_name 98053540|idh3b; gene_id MSTRG.26306; transcript_id MSTRG.26306.2;
chr8	transdecoder	CDS	56714458	56714531	.	-	1	gene_name 98053540|idh3b; gene_id MSTRG.26306; transcript_id MSTRG.26306.1;
chr8	transdecoder	CDS	56714458	56714531	.	-	1	gene_name 98053540|idh3b; gene_id MSTRG.26306; transcript_id MSTRG.26306.2;
chr8	transdecoder	exon	56714458	56714531	.	-	.	gene_name 98053540|idh3b; gene_id MSTRG.26306; transcript_id MSTRG.26306.1;
chr8	transdecoder	exon	56714458	56714531	.	-	.	gene_name 98053540|idh3b; gene_id MSTRG.26306; transcript_id MSTRG.26306.2;
chr8	transdecoder	CDS	56718735	56718913	.	-	0	gene_name 98053540|idh3b; gene_id MSTRG.26306; transcript_id MSTRG.26306.2;
chr8	transdecoder	exon	56718735	56718927	.	-	.	gene_name 98053540|idh3b; gene_id MSTRG.26306; transcript_id MSTRG.26306.2;
chr8	transdecoder	CDS	56718735	56718952	.	-	0	gene_name 98053540|idh3b; gene_id MSTRG.26306; transcript_id MSTRG.26306.1;
chr8	transdecoder	exon	56718735	56718953	.	-	.	gene_name 98053540|idh3b; gene_id MSTRG.26306; transcript_id MSTRG.26306.1;
chr8	transdecoder	five_prime_utr	56718914	56718927	.	-	.	gene_name 98053540|idh3b; gene_id MSTRG.26306; transcript_id MSTRG.26306.2;
chr8	StringTie	exon	56719747	56720111	.	-	.	gene_name 98053540|idh3b; gene_id MSTRG.26306; transcript_id MSTRG.26306.3;
chr8	StringTie	transcript	56719747	56721784	.	-	.	gene_name 98053540|idh3b; gene_id MSTRG.26306; transcript_id MSTRG.26306.3; gene_biotype non-coding; Info NA; ref_name 98053540|idh3b; class_code =,j,u; inherit_ref TRUE;
chr8	transdecoder	exon	56720021	56720111	.	-	.	gene_name 98053540|idh3b; gene_id MSTRG.26306; transcript_id MSTRG.26306.2;
chr8	transdecoder	five_prime_utr	56720021	56720111	.	-	.	gene_name 98053540|idh3b; gene_id MSTRG.26306; transcript_id MSTRG.26306.2;
chr8	StringTie	exon	56721664	56721784	.	-	.	gene_name 98053540|idh3b; gene_id MSTRG.26306; transcript_id MSTRG.26306.3;
chr8	StringTie	exon	56722475	56722626	.	+	.	gene_name 98313419|unknown-23937; gene_id MSTRG.26307; transcript_id MSTRG.26307.1;
chr8	StringTie	transcript	56722475	56728971	.	+	.	gene_name 98313419|unknown-23937; gene_id MSTRG.26307; transcript_id MSTRG.26307.1; gene_biotype non-coding; Info NA; ref_name -; class_code u; inherit_ref FALSE;
chr8	StringTie	exon	56727102	56728971	.	+	.	gene_name 98313419|unknown-23937; gene_id MSTRG.26307; transcript_id MSTRG.26307.1;
chr8	transdecoder	five_prime_utr	56730637	56733999	.	+	.	gene_name 98031801|pick1; gene_id MSTRG.26308; transcript_id MSTRG.26308.1;
chr8	transdecoder	exon	56730637	56734306	.	+	.	gene_name 98031801|pick1; gene_id MSTRG.26308; transcript_id MSTRG.26308.1;
chr8	transdecoder	gene	56730637	56751328	.	+	.	gene_name 98031801|pick1; gene_id MSTRG.26308; transcript_id NA; gene_biotype protein_coding; Info ORF type:complete (+),score=75.94,sp|Q9NRD5|PICK1_HUMAN|60.428|2.87e-164; ref_name 98031801|pick1; class_code =,k; inherit_ref TRUE;
chr8	transdecoder	transcript	56730637	56751328	.	+	.	gene_name 98031801|pick1; gene_id MSTRG.26308; transcript_id MSTRG.26308.1; gene_biotype protein_coding; Info ORF type:complete (+),score=75.94,sp|Q9NRD5|PICK1_HUMAN|60.428|2.87e-164; ref_name 98031801|pick1; class_code =,k; inherit_ref TRUE;
chr8	transdecoder	exon	56730934	56733976	.	+	.	gene_name 98031801|pick1; gene_id MSTRG.26308; transcript_id MSTRG.26308.2;
chr8	transdecoder	five_prime_utr	56730934	56733976	.	+	.	gene_name 98031801|pick1; gene_id MSTRG.26308; transcript_id MSTRG.26308.2;
chr8	transdecoder	transcript	56730934	56751328	.	+	.	gene_name 98031801|pick1; gene_id MSTRG.26308; transcript_id MSTRG.26308.2; gene_biotype protein_coding; Info ORF type:complete (+),score=75.94,sp|Q9NRD5|PICK1_HUMAN|60.428|2.87e-164; ref_name 98031801|pick1; class_code =,k; inherit_ref TRUE;
chr8	transdecoder	CDS	56734000	56734306	.	+	0	gene_name 98031801|pick1; gene_id MSTRG.26308; transcript_id MSTRG.26308.1;
chr8	transdecoder	five_prime_utr	56734067	56734074	.	+	.	gene_name 98031801|pick1; gene_id MSTRG.26308; transcript_id MSTRG.26308.2;
chr8	transdecoder	exon	56734067	56734306	.	+	.	gene_name 98031801|pick1; gene_id MSTRG.26308; transcript_id MSTRG.26308.2;
chr8	transdecoder	CDS	56734075	56734306	.	+	0	gene_name 98031801|pick1; gene_id MSTRG.26308; transcript_id MSTRG.26308.2;
chr8	transdecoder	CDS	56735419	56735745	.	+	2	gene_name 98031801|pick1; gene_id MSTRG.26308; transcript_id MSTRG.26308.1;
chr8	transdecoder	CDS	56735419	56735745	.	+	2	gene_name 98031801|pick1; gene_id MSTRG.26308; transcript_id MSTRG.26308.2;
chr8	transdecoder	exon	56735419	56735745	.	+	.	gene_name 98031801|pick1; gene_id MSTRG.26308; transcript_id MSTRG.26308.1;
chr8	transdecoder	exon	56735419	56735745	.	+	.	gene_name 98031801|pick1; gene_id MSTRG.26308; transcript_id MSTRG.26308.2;
chr8	transdecoder	CDS	56746666	56746901	.	+	2	gene_name 98031801|pick1; gene_id MSTRG.26308; transcript_id MSTRG.26308.1;
chr8	transdecoder	CDS	56746666	56746901	.	+	2	gene_name 98031801|pick1; gene_id MSTRG.26308; transcript_id MSTRG.26308.2;
chr8	transdecoder	exon	56746666	56746901	.	+	.	gene_name 98031801|pick1; gene_id MSTRG.26308; transcript_id MSTRG.26308.1;
chr8	transdecoder	exon	56746666	56746901	.	+	.	gene_name 98031801|pick1; gene_id MSTRG.26308; transcript_id MSTRG.26308.2;
chr8	transdecoder	CDS	56748196	56748483	.	+	0	gene_name 98031801|pick1; gene_id MSTRG.26308; transcript_id MSTRG.26308.1;
chr8	transdecoder	CDS	56748196	56748483	.	+	0	gene_name 98031801|pick1; gene_id MSTRG.26308; transcript_id MSTRG.26308.2;
chr8	transdecoder	exon	56748196	56748483	.	+	.	gene_name 98031801|pick1; gene_id MSTRG.26308; transcript_id MSTRG.26308.1;
chr8	transdecoder	exon	56748196	56748483	.	+	.	gene_name 98031801|pick1; gene_id MSTRG.26308; transcript_id MSTRG.26308.2;
chr8	transdecoder	CDS	56750363	56750437	.	+	0	gene_name 98031801|pick1; gene_id MSTRG.26308; transcript_id MSTRG.26308.1;
chr8	transdecoder	CDS	56750363	56750437	.	+	0	gene_name 98031801|pick1; gene_id MSTRG.26308; transcript_id MSTRG.26308.2;
chr8	transdecoder	exon	56750363	56750437	.	+	.	gene_name 98031801|pick1; gene_id MSTRG.26308; transcript_id MSTRG.26308.1;
chr8	transdecoder	exon	56750363	56750437	.	+	.	gene_name 98031801|pick1; gene_id MSTRG.26308; transcript_id MSTRG.26308.2;
chr8	transdecoder	CDS	56750955	56751080	.	+	0	gene_name 98031801|pick1; gene_id MSTRG.26308; transcript_id MSTRG.26308.1;
chr8	transdecoder	CDS	56750955	56751080	.	+	0	gene_name 98031801|pick1; gene_id MSTRG.26308; transcript_id MSTRG.26308.2;
chr8	transdecoder	exon	56750955	56751328	.	+	.	gene_name 98031801|pick1; gene_id MSTRG.26308; transcript_id MSTRG.26308.1;
chr8	transdecoder	exon	56750955	56751328	.	+	.	gene_name 98031801|pick1; gene_id MSTRG.26308; transcript_id MSTRG.26308.2;
chr8	transdecoder	three_prime_utr	56751081	56751328	.	+	.	gene_name 98031801|pick1; gene_id MSTRG.26308; transcript_id MSTRG.26308.1;
chr8	transdecoder	three_prime_utr	56751081	56751328	.	+	.	gene_name 98031801|pick1; gene_id MSTRG.26308; transcript_id MSTRG.26308.2;
chr8	transdecoder	exon	56754002	56754268	.	+	.	gene_name 98025748|s22a3-3; gene_id MSTRG.26309; transcript_id MSTRG.26309.1;
chr8	transdecoder	five_prime_utr	56754002	56754268	.	+	.	gene_name 98025748|s22a3-3; gene_id MSTRG.26309; transcript_id MSTRG.26309.1;
chr8	transdecoder	gene	56754002	56837515	.	+	.	gene_name 98025748|s22a3-3; gene_id MSTRG.26309; transcript_id NA; gene_biotype protein_coding; Info ORF type:complete (+),score=35.88,sp|O75751|S22A3_HUMAN|32.843|3.04e-60; ref_name 98025748|s22a3-3; class_code j; inherit_ref TRUE;
chr8	transdecoder	transcript	56754002	56837515	.	+	.	gene_name 98025748|s22a3-3; gene_id MSTRG.26309; transcript_id MSTRG.26309.1; gene_biotype protein_coding; Info ORF type:complete (+),score=35.88,sp|O75751|S22A3_HUMAN|32.843|3.04e-60; ref_name 98025748|s22a3-3; class_code j; inherit_ref TRUE;
chr8	transdecoder	exon	56788807	56791099	.	+	.	gene_name 98149954|ece1-6; gene_id MSTRG.26310; transcript_id MSTRG.26310.1;
chr8	transdecoder	gene	56788807	56791099	.	+	.	gene_name 98149954|ece1-6; gene_id MSTRG.26310; transcript_id NA; gene_biotype protein_coding; Info ORF type:5prime_partial (-),score=40.07,sp|Q495T6|MMEL1_HUMAN|27.019|2.58e-25; ref_name 98149954|ece1-6; class_code k; inherit_ref TRUE;
chr8	transdecoder	transcript	56788807	56791099	.	+	.	gene_name 98149954|ece1-6; gene_id MSTRG.26310; transcript_id MSTRG.26310.1; gene_biotype protein_coding; Info ORF type:5prime_partial (-),score=40.07,sp|Q495T6|MMEL1_HUMAN|27.019|2.58e-25; ref_name 98149954|ece1-6; class_code k; inherit_ref TRUE;
chr8	transdecoder	CDS	56788809	56789942	.	+	0	gene_name 98149954|ece1-6; gene_id MSTRG.26310; transcript_id MSTRG.26310.1;
chr8	transdecoder	CDS	56789964	56790974	.	+	0	gene_name 98149954|ece1-6; gene_id MSTRG.26310; transcript_id MSTRG.26310.1;
chr8	transdecoder	five_prime_utr	56809109	56809203	.	+	.	gene_name 98025748|s22a3-3; gene_id MSTRG.26309; transcript_id MSTRG.26309.1;
chr8	transdecoder	exon	56809109	56809422	.	+	.	gene_name 98025748|s22a3-3; gene_id MSTRG.26309; transcript_id MSTRG.26309.1;
chr8	transdecoder	five_prime_utr	56809137	56809137	.	+	.	gene_name 98025748|s22a3-3; gene_id MSTRG.26309; transcript_id MSTRG.26309.2;
chr8	transdecoder	exon	56809137	56809422	.	+	.	gene_name 98025748|s22a3-3; gene_id MSTRG.26309; transcript_id MSTRG.26309.2;
chr8	transdecoder	transcript	56809137	56837515	.	+	.	gene_name 98025748|s22a3-3; gene_id MSTRG.26309; transcript_id MSTRG.26309.2; gene_biotype protein_coding; Info ORF type:complete (+),score=35.88,sp|O75751|S22A3_HUMAN|32.843|3.04e-60; ref_name 98025748|s22a3-3; class_code j; inherit_ref TRUE;
chr8	transdecoder	CDS	56809138	56809422	.	+	0	gene_name 98025748|s22a3-3; gene_id MSTRG.26309; transcript_id MSTRG.26309.2;
chr8	transdecoder	CDS	56809204	56809422	.	+	0	gene_name 98025748|s22a3-3; gene_id MSTRG.26309; transcript_id MSTRG.26309.1;
chr8	transdecoder	CDS	56817624	56817780	.	+	0	gene_name 98025748|s22a3-3; gene_id MSTRG.26309; transcript_id MSTRG.26309.1;
chr8	transdecoder	CDS	56817624	56817780	.	+	0	gene_name 98025748|s22a3-3; gene_id MSTRG.26309; transcript_id MSTRG.26309.2;
chr8	transdecoder	exon	56817624	56817780	.	+	.	gene_name 98025748|s22a3-3; gene_id MSTRG.26309; transcript_id MSTRG.26309.1;
chr8	transdecoder	exon	56817624	56817780	.	+	.	gene_name 98025748|s22a3-3; gene_id MSTRG.26309; transcript_id MSTRG.26309.2;
chr8	transdecoder	CDS	56818217	56818290	.	+	2	gene_name 98025748|s22a3-3; gene_id MSTRG.26309; transcript_id MSTRG.26309.1;
chr8	transdecoder	CDS	56818217	56818290	.	+	2	gene_name 98025748|s22a3-3; gene_id MSTRG.26309; transcript_id MSTRG.26309.2;
chr8	transdecoder	exon	56818217	56818290	.	+	.	gene_name 98025748|s22a3-3; gene_id MSTRG.26309; transcript_id MSTRG.26309.1;
chr8	transdecoder	exon	56818217	56818290	.	+	.	gene_name 98025748|s22a3-3; gene_id MSTRG.26309; transcript_id MSTRG.26309.2;
chr8	transdecoder	CDS	56833035	56833231	.	+	0	gene_name 98025748|s22a3-3; gene_id MSTRG.26309; transcript_id MSTRG.26309.1;
chr8	transdecoder	CDS	56833035	56833231	.	+	0	gene_name 98025748|s22a3-3; gene_id MSTRG.26309; transcript_id MSTRG.26309.2;
chr8	transdecoder	exon	56833035	56833231	.	+	.	gene_name 98025748|s22a3-3; gene_id MSTRG.26309; transcript_id MSTRG.26309.1;
chr8	transdecoder	exon	56833035	56833231	.	+	.	gene_name 98025748|s22a3-3; gene_id MSTRG.26309; transcript_id MSTRG.26309.2;
chr8	transdecoder	CDS	56833712	56833939	.	+	1	gene_name 98025748|s22a3-3; gene_id MSTRG.26309; transcript_id MSTRG.26309.1;
chr8	transdecoder	CDS	56833712	56833939	.	+	1	gene_name 98025748|s22a3-3; gene_id MSTRG.26309; transcript_id MSTRG.26309.2;
chr8	transdecoder	exon	56833712	56833939	.	+	.	gene_name 98025748|s22a3-3; gene_id MSTRG.26309; transcript_id MSTRG.26309.1;
chr8	transdecoder	exon	56833712	56833939	.	+	.	gene_name 98025748|s22a3-3; gene_id MSTRG.26309; transcript_id MSTRG.26309.2;
chr8	transdecoder	CDS	56834113	56834247	.	+	1	gene_name 98025748|s22a3-3; gene_id MSTRG.26309; transcript_id MSTRG.26309.1;
chr8	transdecoder	CDS	56834113	56834247	.	+	1	gene_name 98025748|s22a3-3; gene_id MSTRG.26309; transcript_id MSTRG.26309.2;
chr8	transdecoder	exon	56834113	56834247	.	+	.	gene_name 98025748|s22a3-3; gene_id MSTRG.26309; transcript_id MSTRG.26309.1;
chr8	transdecoder	exon	56834113	56834247	.	+	.	gene_name 98025748|s22a3-3; gene_id MSTRG.26309; transcript_id MSTRG.26309.2;
chr8	transdecoder	CDS	56834361	56834446	.	+	1	gene_name 98025748|s22a3-3; gene_id MSTRG.26309; transcript_id MSTRG.26309.1;
chr8	transdecoder	CDS	56834361	56834446	.	+	1	gene_name 98025748|s22a3-3; gene_id MSTRG.26309; transcript_id MSTRG.26309.2;
chr8	transdecoder	exon	56834361	56834446	.	+	.	gene_name 98025748|s22a3-3; gene_id MSTRG.26309; transcript_id MSTRG.26309.1;
chr8	transdecoder	exon	56834361	56834446	.	+	.	gene_name 98025748|s22a3-3; gene_id MSTRG.26309; transcript_id MSTRG.26309.2;
chr8	transdecoder	CDS	56836967	56837016	.	+	2	gene_name 98025748|s22a3-3; gene_id MSTRG.26309; transcript_id MSTRG.26309.2;
chr8	transdecoder	exon	56836967	56837016	.	+	.	gene_name 98025748|s22a3-3; gene_id MSTRG.26309; transcript_id MSTRG.26309.2;
chr8	transdecoder	CDS	56836967	56837160	.	+	2	gene_name 98025748|s22a3-3; gene_id MSTRG.26309; transcript_id MSTRG.26309.1;
chr8	transdecoder	exon	56836967	56837160	.	+	.	gene_name 98025748|s22a3-3; gene_id MSTRG.26309; transcript_id MSTRG.26309.1;
chr8	transdecoder	CDS	56837234	56837437	.	+	0	gene_name 98025748|s22a3-3; gene_id MSTRG.26309; transcript_id MSTRG.26309.1;
chr8	transdecoder	exon	56837234	56837515	.	+	.	gene_name 98025748|s22a3-3; gene_id MSTRG.26309; transcript_id MSTRG.26309.1;
chr8	transdecoder	CDS	56837239	56837352	.	+	0	gene_name 98025748|s22a3-3; gene_id MSTRG.26309; transcript_id MSTRG.26309.2;
chr8	transdecoder	exon	56837239	56837515	.	+	.	gene_name 98025748|s22a3-3; gene_id MSTRG.26309; transcript_id MSTRG.26309.2;
chr8	transdecoder	three_prime_utr	56837353	56837515	.	+	.	gene_name 98025748|s22a3-3; gene_id MSTRG.26309; transcript_id MSTRG.26309.2;
chr8	transdecoder	three_prime_utr	56837438	56837515	.	+	.	gene_name 98025748|s22a3-3; gene_id MSTRG.26309; transcript_id MSTRG.26309.1;
chr8	transdecoder	five_prime_utr	56844011	56844336	.	+	.	gene_name 98313420|unknown-23938; gene_id MSTRG.26311; transcript_id MSTRG.26311.1;
chr8	transdecoder	exon	56844011	56844935	.	+	.	gene_name 98313420|unknown-23938; gene_id MSTRG.26311; transcript_id MSTRG.26311.1;
chr8	transdecoder	gene	56844011	56844935	.	+	.	gene_name 98313420|unknown-23938; gene_id MSTRG.26311; transcript_id NA; gene_biotype protein_coding; Info ORF type:3prime_partial (-),score=26.34; ref_name -; class_code u; inherit_ref FALSE;
chr8	transdecoder	transcript	56844011	56844935	.	+	.	gene_name 98313420|unknown-23938; gene_id MSTRG.26311; transcript_id MSTRG.26311.1; gene_biotype protein_coding; Info ORF type:3prime_partial (-),score=26.34; ref_name -; class_code u; inherit_ref FALSE;
chr8	transdecoder	CDS	56844337	56844933	.	+	0	gene_name 98313420|unknown-23938; gene_id MSTRG.26311; transcript_id MSTRG.26311.1;
chr8	transdecoder	five_prime_utr	56985271	56985365	.	+	.	gene_name 98005433|aifm3; gene_id MSTRG.26312; transcript_id MSTRG.26312.1;
chr8	StringTie	exon	56985271	56985368	.	+	.	gene_name 98005433|aifm3; gene_id MSTRG.26312; transcript_id MSTRG.26312.2;
chr8	transdecoder	exon	56985271	56985368	.	+	.	gene_name 98005433|aifm3; gene_id MSTRG.26312; transcript_id MSTRG.26312.1;
chr8	StringTie	transcript	56985271	56988115	.	+	.	gene_name 98005433|aifm3; gene_id MSTRG.26312; transcript_id MSTRG.26312.2; gene_biotype non-coding; Info NA; ref_name 98005433|aifm3; class_code u,j,=; inherit_ref TRUE;
chr8	transdecoder	gene	56985271	57029203	.	+	.	gene_name 98005433|aifm3; gene_id MSTRG.26312; transcript_id NA; gene_biotype protein_coding; Info ORF type:complete (+),score=60.92,sp|Q96NN9|AIFM3_HUMAN|27.193|1.21e-06; ref_name 98005433|aifm3; class_code u,j,=; inherit_ref TRUE;
chr8	transdecoder	transcript	56985271	57029203	.	+	.	gene_name 98005433|aifm3; gene_id MSTRG.26312; transcript_id MSTRG.26312.1; gene_biotype protein_coding; Info ORF type:complete (+),score=60.92,sp|Q96NN9|AIFM3_HUMAN|27.193|1.21e-06; ref_name 98005433|aifm3; class_code u,j,=; inherit_ref TRUE;
chr8	transdecoder	CDS	56985366	56985368	.	+	0	gene_name 98005433|aifm3; gene_id MSTRG.26312; transcript_id MSTRG.26312.1;
chr8	StringTie	exon	56987542	56988115	.	+	.	gene_name 98005433|aifm3; gene_id MSTRG.26312; transcript_id MSTRG.26312.2;
chr8	transdecoder	CDS	56997301	56998350	.	-	0	gene_name 98205881|unknown-10411; gene_id 98205881|unknown-10411; transcript_id 98205881|unknown-10411.1;
chr8	transdecoder	exon	56997301	56998350	.	-	.	gene_name 98205881|unknown-10411; gene_id 98205881|unknown-10411; transcript_id 98205881|unknown-10411.1;
chr8	transdecoder	gene	56997301	56998350	.	-	.	gene_name 98205881|unknown-10411; gene_id 98205881|unknown-10411; transcript_id NA; gene_biotype protein_coding; Info ORF type:complete (+),score=25.49; ref_name 98205881|unknown-10411; class_code =; inherit_ref TRUE;
chr8	transdecoder	transcript	56997301	56998350	.	-	.	gene_name 98205881|unknown-10411; gene_id 98205881|unknown-10411; transcript_id 98205881|unknown-10411.1; gene_biotype protein_coding; Info ORF type:complete (+),score=25.49; ref_name 98205881|unknown-10411; class_code =; inherit_ref TRUE;
chr8	transdecoder	five_prime_utr	57000512	57000547	.	+	.	gene_name 98005433|aifm3; gene_id MSTRG.26312; transcript_id MSTRG.26312.3;
chr8	transdecoder	five_prime_utr	57000512	57000547	.	+	.	gene_name 98005433|aifm3; gene_id MSTRG.26312; transcript_id MSTRG.26312.4;
chr8	transdecoder	five_prime_utr	57000512	57000547	.	+	.	gene_name 98005433|aifm3; gene_id MSTRG.26312; transcript_id MSTRG.26312.5;
chr8	transdecoder	five_prime_utr	57000512	57000547	.	+	.	gene_name 98005433|aifm3; gene_id MSTRG.26312; transcript_id MSTRG.26312.6;
chr8	transdecoder	exon	57000512	57000571	.	+	.	gene_name 98005433|aifm3; gene_id MSTRG.26312; transcript_id MSTRG.26312.3;
chr8	transdecoder	exon	57000512	57000571	.	+	.	gene_name 98005433|aifm3; gene_id MSTRG.26312; transcript_id MSTRG.26312.4;
chr8	transdecoder	exon	57000512	57000571	.	+	.	gene_name 98005433|aifm3; gene_id MSTRG.26312; transcript_id MSTRG.26312.5;
chr8	transdecoder	exon	57000512	57000571	.	+	.	gene_name 98005433|aifm3; gene_id MSTRG.26312; transcript_id MSTRG.26312.6;
chr8	transdecoder	transcript	57000512	57029203	.	+	.	gene_name 98005433|aifm3; gene_id MSTRG.26312; transcript_id MSTRG.26312.3; gene_biotype protein_coding; Info ORF type:complete (+),score=60.92,sp|Q96NN9|AIFM3_HUMAN|27.193|1.21e-06; ref_name 98005433|aifm3; class_code u,j,=; inherit_ref TRUE;
chr8	transdecoder	transcript	57000512	57029203	.	+	.	gene_name 98005433|aifm3; gene_id MSTRG.26312; transcript_id MSTRG.26312.4; gene_biotype protein_coding; Info ORF type:complete (+),score=60.92,sp|Q96NN9|AIFM3_HUMAN|27.193|1.21e-06; ref_name 98005433|aifm3; class_code u,j,=; inherit_ref TRUE;
chr8	transdecoder	transcript	57000512	57029203	.	+	.	gene_name 98005433|aifm3; gene_id MSTRG.26312; transcript_id MSTRG.26312.5; gene_biotype protein_coding; Info ORF type:complete (+),score=60.92,sp|Q96NN9|AIFM3_HUMAN|27.193|1.21e-06; ref_name 98005433|aifm3; class_code u,j,=; inherit_ref TRUE;
chr8	transdecoder	transcript	57000512	57029203	.	+	.	gene_name 98005433|aifm3; gene_id MSTRG.26312; transcript_id MSTRG.26312.6; gene_biotype protein_coding; Info ORF type:complete (+),score=60.92,sp|Q96NN9|AIFM3_HUMAN|27.193|1.21e-06; ref_name 98005433|aifm3; class_code u,j,=; inherit_ref TRUE;
chr8	transdecoder	five_prime_utr	57000517	57000547	.	+	.	gene_name 98005433|aifm3; gene_id MSTRG.26312; transcript_id MSTRG.26312.7;
chr8	transdecoder	exon	57000517	57000571	.	+	.	gene_name 98005433|aifm3; gene_id MSTRG.26312; transcript_id MSTRG.26312.7;
chr8	transdecoder	transcript	57000517	57020692	.	+	.	gene_name 98005433|aifm3; gene_id MSTRG.26312; transcript_id MSTRG.26312.7; gene_biotype protein_coding; Info ORF type:complete (+),score=60.92,sp|Q96NN9|AIFM3_HUMAN|27.193|1.21e-06; ref_name 98005433|aifm3; class_code u,j,=; inherit_ref TRUE;
chr8	transdecoder	CDS	57000548	57000571	.	+	0	gene_name 98005433|aifm3; gene_id MSTRG.26312; transcript_id MSTRG.26312.3;
chr8	transdecoder	CDS	57000548	57000571	.	+	0	gene_name 98005433|aifm3; gene_id MSTRG.26312; transcript_id MSTRG.26312.4;
chr8	transdecoder	CDS	57000548	57000571	.	+	0	gene_name 98005433|aifm3; gene_id MSTRG.26312; transcript_id MSTRG.26312.5;
chr8	transdecoder	CDS	57000548	57000571	.	+	0	gene_name 98005433|aifm3; gene_id MSTRG.26312; transcript_id MSTRG.26312.6;
chr8	transdecoder	CDS	57000548	57000571	.	+	0	gene_name 98005433|aifm3; gene_id MSTRG.26312; transcript_id MSTRG.26312.7;
chr8	transdecoder	CDS	57001067	57001295	.	+	0	gene_name 98005433|aifm3; gene_id MSTRG.26312; transcript_id MSTRG.26312.1;
chr8	transdecoder	CDS	57001067	57001295	.	+	0	gene_name 98005433|aifm3; gene_id MSTRG.26312; transcript_id MSTRG.26312.3;
chr8	transdecoder	CDS	57001067	57001295	.	+	0	gene_name 98005433|aifm3; gene_id MSTRG.26312; transcript_id MSTRG.26312.4;
chr8	transdecoder	CDS	57001067	57001295	.	+	0	gene_name 98005433|aifm3; gene_id MSTRG.26312; transcript_id MSTRG.26312.5;
chr8	transdecoder	CDS	57001067	57001295	.	+	0	gene_name 98005433|aifm3; gene_id MSTRG.26312; transcript_id MSTRG.26312.6;
chr8	transdecoder	CDS	57001067	57001295	.	+	0	gene_name 98005433|aifm3; gene_id MSTRG.26312; transcript_id MSTRG.26312.7;
chr8	transdecoder	exon	57001067	57001295	.	+	.	gene_name 98005433|aifm3; gene_id MSTRG.26312; transcript_id MSTRG.26312.1;
chr8	transdecoder	exon	57001067	57001295	.	+	.	gene_name 98005433|aifm3; gene_id MSTRG.26312; transcript_id MSTRG.26312.3;
chr8	transdecoder	exon	57001067	57001295	.	+	.	gene_name 98005433|aifm3; gene_id MSTRG.26312; transcript_id MSTRG.26312.4;
chr8	transdecoder	exon	57001067	57001295	.	+	.	gene_name 98005433|aifm3; gene_id MSTRG.26312; transcript_id MSTRG.26312.5;
chr8	transdecoder	exon	57001067	57001295	.	+	.	gene_name 98005433|aifm3; gene_id MSTRG.26312; transcript_id MSTRG.26312.6;
chr8	transdecoder	exon	57001067	57001295	.	+	.	gene_name 98005433|aifm3; gene_id MSTRG.26312; transcript_id MSTRG.26312.7;
chr8	transdecoder	CDS	57006344	57006529	.	+	2	gene_name 98005433|aifm3; gene_id MSTRG.26312; transcript_id MSTRG.26312.1;
chr8	transdecoder	CDS	57006344	57006529	.	+	2	gene_name 98005433|aifm3; gene_id MSTRG.26312; transcript_id MSTRG.26312.3;
chr8	transdecoder	CDS	57006344	57006529	.	+	2	gene_name 98005433|aifm3; gene_id MSTRG.26312; transcript_id MSTRG.26312.4;
chr8	transdecoder	CDS	57006344	57006529	.	+	2	gene_name 98005433|aifm3; gene_id MSTRG.26312; transcript_id MSTRG.26312.5;
chr8	transdecoder	CDS	57006344	57006529	.	+	2	gene_name 98005433|aifm3; gene_id MSTRG.26312; transcript_id MSTRG.26312.6;
chr8	transdecoder	CDS	57006344	57006529	.	+	2	gene_name 98005433|aifm3; gene_id MSTRG.26312; transcript_id MSTRG.26312.7;
chr8	transdecoder	exon	57006344	57006529	.	+	.	gene_name 98005433|aifm3; gene_id MSTRG.26312; transcript_id MSTRG.26312.1;
chr8	transdecoder	exon	57006344	57006529	.	+	.	gene_name 98005433|aifm3; gene_id MSTRG.26312; transcript_id MSTRG.26312.3;
chr8	transdecoder	exon	57006344	57006529	.	+	.	gene_name 98005433|aifm3; gene_id MSTRG.26312; transcript_id MSTRG.26312.4;
chr8	transdecoder	exon	57006344	57006529	.	+	.	gene_name 98005433|aifm3; gene_id MSTRG.26312; transcript_id MSTRG.26312.5;
chr8	transdecoder	exon	57006344	57006529	.	+	.	gene_name 98005433|aifm3; gene_id MSTRG.26312; transcript_id MSTRG.26312.6;
chr8	transdecoder	exon	57006344	57006529	.	+	.	gene_name 98005433|aifm3; gene_id MSTRG.26312; transcript_id MSTRG.26312.7;
chr8	transdecoder	CDS	57008537	57008706	.	+	2	gene_name 98005433|aifm3; gene_id MSTRG.26312; transcript_id MSTRG.26312.1;
chr8	transdecoder	CDS	57008537	57008706	.	+	2	gene_name 98005433|aifm3; gene_id MSTRG.26312; transcript_id MSTRG.26312.3;
chr8	transdecoder	CDS	57008537	57008706	.	+	2	gene_name 98005433|aifm3; gene_id MSTRG.26312; transcript_id MSTRG.26312.4;
chr8	transdecoder	CDS	57008537	57008706	.	+	2	gene_name 98005433|aifm3; gene_id MSTRG.26312; transcript_id MSTRG.26312.5;
chr8	transdecoder	CDS	57008537	57008706	.	+	2	gene_name 98005433|aifm3; gene_id MSTRG.26312; transcript_id MSTRG.26312.6;
chr8	transdecoder	exon	57008537	57008706	.	+	.	gene_name 98005433|aifm3; gene_id MSTRG.26312; transcript_id MSTRG.26312.1;
chr8	transdecoder	exon	57008537	57008706	.	+	.	gene_name 98005433|aifm3; gene_id MSTRG.26312; transcript_id MSTRG.26312.3;
chr8	transdecoder	exon	57008537	57008706	.	+	.	gene_name 98005433|aifm3; gene_id MSTRG.26312; transcript_id MSTRG.26312.4;
chr8	transdecoder	exon	57008537	57008706	.	+	.	gene_name 98005433|aifm3; gene_id MSTRG.26312; transcript_id MSTRG.26312.5;
chr8	transdecoder	exon	57008537	57008706	.	+	.	gene_name 98005433|aifm3; gene_id MSTRG.26312; transcript_id MSTRG.26312.6;
chr8	transdecoder	CDS	57020642	57020682	.	+	2	gene_name 98005433|aifm3; gene_id MSTRG.26312; transcript_id MSTRG.26312.7;
chr8	transdecoder	exon	57020642	57020692	.	+	.	gene_name 98005433|aifm3; gene_id MSTRG.26312; transcript_id MSTRG.26312.7;
chr8	transdecoder	three_prime_utr	57020683	57020692	.	+	.	gene_name 98005433|aifm3; gene_id MSTRG.26312; transcript_id MSTRG.26312.7;
chr8	transdecoder	CDS	57027018	57027089	.	+	0	gene_name 98005433|aifm3; gene_id MSTRG.26312; transcript_id MSTRG.26312.6;
chr8	transdecoder	exon	57027018	57027655	.	+	.	gene_name 98005433|aifm3; gene_id MSTRG.26312; transcript_id MSTRG.26312.6;
chr8	transdecoder	CDS	57027214	57027285	.	+	0	gene_name 98005433|aifm3; gene_id MSTRG.26312; transcript_id MSTRG.26312.5;
chr8	transdecoder	exon	57027214	57027655	.	+	.	gene_name 98005433|aifm3; gene_id MSTRG.26312; transcript_id MSTRG.26312.5;
chr8	transdecoder	CDS	57027312	57027383	.	+	0	gene_name 98005433|aifm3; gene_id MSTRG.26312; transcript_id MSTRG.26312.4;
chr8	transdecoder	exon	57027312	57027655	.	+	.	gene_name 98005433|aifm3; gene_id MSTRG.26312; transcript_id MSTRG.26312.4;
chr8	transdecoder	CDS	57027410	57027655	.	+	0	gene_name 98005433|aifm3; gene_id MSTRG.26312; transcript_id MSTRG.26312.1;
chr8	transdecoder	CDS	57027410	57027655	.	+	0	gene_name 98005433|aifm3; gene_id MSTRG.26312; transcript_id MSTRG.26312.3;
chr8	transdecoder	exon	57027410	57027655	.	+	.	gene_name 98005433|aifm3; gene_id MSTRG.26312; transcript_id MSTRG.26312.1;
chr8	transdecoder	exon	57027410	57027655	.	+	.	gene_name 98005433|aifm3; gene_id MSTRG.26312; transcript_id MSTRG.26312.3;
chr8	transdecoder	CDS	57027443	57027655	.	+	0	gene_name 98005433|aifm3; gene_id MSTRG.26312; transcript_id MSTRG.26312.4;
chr8	transdecoder	CDS	57027443	57027655	.	+	0	gene_name 98005433|aifm3; gene_id MSTRG.26312; transcript_id MSTRG.26312.5;
chr8	transdecoder	CDS	57027443	57027655	.	+	0	gene_name 98005433|aifm3; gene_id MSTRG.26312; transcript_id MSTRG.26312.6;
chr8	transdecoder	CDS	57028341	57028517	.	+	0	gene_name 98005433|aifm3; gene_id MSTRG.26312; transcript_id MSTRG.26312.1;
chr8	transdecoder	CDS	57028341	57028517	.	+	0	gene_name 98005433|aifm3; gene_id MSTRG.26312; transcript_id MSTRG.26312.3;
chr8	transdecoder	CDS	57028341	57028517	.	+	0	gene_name 98005433|aifm3; gene_id MSTRG.26312; transcript_id MSTRG.26312.4;
chr8	transdecoder	CDS	57028341	57028517	.	+	0	gene_name 98005433|aifm3; gene_id MSTRG.26312; transcript_id MSTRG.26312.5;
chr8	transdecoder	CDS	57028341	57028517	.	+	0	gene_name 98005433|aifm3; gene_id MSTRG.26312; transcript_id MSTRG.26312.6;
chr8	transdecoder	exon	57028341	57028517	.	+	.	gene_name 98005433|aifm3; gene_id MSTRG.26312; transcript_id MSTRG.26312.1;
chr8	transdecoder	exon	57028341	57028517	.	+	.	gene_name 98005433|aifm3; gene_id MSTRG.26312; transcript_id MSTRG.26312.3;
chr8	transdecoder	exon	57028341	57028517	.	+	.	gene_name 98005433|aifm3; gene_id MSTRG.26312; transcript_id MSTRG.26312.4;
chr8	transdecoder	exon	57028341	57028517	.	+	.	gene_name 98005433|aifm3; gene_id MSTRG.26312; transcript_id MSTRG.26312.5;
chr8	transdecoder	exon	57028341	57028517	.	+	.	gene_name 98005433|aifm3; gene_id MSTRG.26312; transcript_id MSTRG.26312.6;
chr8	transdecoder	CDS	57028966	57029106	.	+	0	gene_name 98005433|aifm3; gene_id MSTRG.26312; transcript_id MSTRG.26312.1;
chr8	transdecoder	CDS	57028966	57029106	.	+	0	gene_name 98005433|aifm3; gene_id MSTRG.26312; transcript_id MSTRG.26312.3;
chr8	transdecoder	CDS	57028966	57029106	.	+	0	gene_name 98005433|aifm3; gene_id MSTRG.26312; transcript_id MSTRG.26312.4;
chr8	transdecoder	CDS	57028966	57029106	.	+	0	gene_name 98005433|aifm3; gene_id MSTRG.26312; transcript_id MSTRG.26312.5;
chr8	transdecoder	CDS	57028966	57029106	.	+	0	gene_name 98005433|aifm3; gene_id MSTRG.26312; transcript_id MSTRG.26312.6;
chr8	transdecoder	exon	57028966	57029203	.	+	.	gene_name 98005433|aifm3; gene_id MSTRG.26312; transcript_id MSTRG.26312.1;
chr8	transdecoder	exon	57028966	57029203	.	+	.	gene_name 98005433|aifm3; gene_id MSTRG.26312; transcript_id MSTRG.26312.3;
chr8	transdecoder	exon	57028966	57029203	.	+	.	gene_name 98005433|aifm3; gene_id MSTRG.26312; transcript_id MSTRG.26312.4;
chr8	transdecoder	exon	57028966	57029203	.	+	.	gene_name 98005433|aifm3; gene_id MSTRG.26312; transcript_id MSTRG.26312.5;
chr8	transdecoder	exon	57028966	57029203	.	+	.	gene_name 98005433|aifm3; gene_id MSTRG.26312; transcript_id MSTRG.26312.6;
chr8	transdecoder	three_prime_utr	57029107	57029203	.	+	.	gene_name 98005433|aifm3; gene_id MSTRG.26312; transcript_id MSTRG.26312.1;
chr8	transdecoder	three_prime_utr	57029107	57029203	.	+	.	gene_name 98005433|aifm3; gene_id MSTRG.26312; transcript_id MSTRG.26312.3;
chr8	transdecoder	three_prime_utr	57029107	57029203	.	+	.	gene_name 98005433|aifm3; gene_id MSTRG.26312; transcript_id MSTRG.26312.4;
chr8	transdecoder	three_prime_utr	57029107	57029203	.	+	.	gene_name 98005433|aifm3; gene_id MSTRG.26312; transcript_id MSTRG.26312.5;
chr8	transdecoder	three_prime_utr	57029107	57029203	.	+	.	gene_name 98005433|aifm3; gene_id MSTRG.26312; transcript_id MSTRG.26312.6;
chr8	StringTie	exon	57061113	57061721	.	+	.	gene_name 98313421|unknown-23939; gene_id MSTRG.26313; transcript_id MSTRG.26313.1;
chr8	StringTie	transcript	57061113	57061721	.	+	.	gene_name 98313421|unknown-23939; gene_id MSTRG.26313; transcript_id MSTRG.26313.1; gene_biotype non-coding; Info NA; ref_name -; class_code u; inherit_ref FALSE;
chr8	StringTie	exon	57068527	57068820	.	.	.	gene_name 98313422|unknown-23940; gene_id MSTRG.26314; transcript_id MSTRG.26314.1;
chr8	StringTie	transcript	57068527	57068820	.	.	.	gene_name 98313422|unknown-23940; gene_id MSTRG.26314; transcript_id MSTRG.26314.1; gene_biotype non-coding; Info NA; ref_name -; class_code u; inherit_ref FALSE;
chr8	StringTie	exon	57077928	57078402	.	.	.	gene_name 98313423|unknown-23941; gene_id MSTRG.26315; transcript_id MSTRG.26315.1;
chr8	StringTie	transcript	57077928	57078402	.	.	.	gene_name 98313423|unknown-23941; gene_id MSTRG.26315; transcript_id MSTRG.26315.1; gene_biotype non-coding; Info NA; ref_name -; class_code u; inherit_ref FALSE;
chr8	transdecoder	exon	57078867	57079458	.	-	.	gene_name 98313424|unknown-23942; gene_id MSTRG.26316; transcript_id MSTRG.26316.1;
chr8	transdecoder	gene	57078867	57079458	.	-	.	gene_name 98313424|unknown-23942; gene_id MSTRG.26316; transcript_id NA; gene_biotype protein_coding; Info ORF type:internal (+),score=17.34; ref_name 98111128|setmr-43; class_code p; inherit_ref FALSE;
chr8	transdecoder	transcript	57078867	57079458	.	-	.	gene_name 98313424|unknown-23942; gene_id MSTRG.26316; transcript_id MSTRG.26316.1; gene_biotype protein_coding; Info ORF type:internal (+),score=17.34; ref_name 98111128|setmr-43; class_code p; inherit_ref FALSE;
chr8	transdecoder	CDS	57078869	57079456	.	-	0	gene_name 98313424|unknown-23942; gene_id MSTRG.26316; transcript_id MSTRG.26316.1;
chr8	transdecoder	five_prime_utr	57079964	57081685	.	+	.	gene_name 98125660|unknown-3430; gene_id MSTRG.26317; transcript_id MSTRG.26317.1;
chr8	transdecoder	exon	57079964	57085730	.	+	.	gene_name 98125660|unknown-3430; gene_id MSTRG.26317; transcript_id MSTRG.26317.1;
chr8	transdecoder	gene	57079964	57097017	.	+	.	gene_name 98125660|unknown-3430; gene_id MSTRG.26317; transcript_id NA; gene_biotype protein_coding; Info ORF type:complete (+),score=13.94; ref_name 98125660|unknown-3430; class_code j,k; inherit_ref TRUE;
chr8	transdecoder	transcript	57079964	57097017	.	+	.	gene_name 98125660|unknown-3430; gene_id MSTRG.26317; transcript_id MSTRG.26317.1; gene_biotype protein_coding; Info ORF type:complete (+),score=13.94; ref_name 98125660|unknown-3430; class_code j,k; inherit_ref TRUE;
chr8	transdecoder	CDS	57081686	57082033	.	+	0	gene_name 98125660|unknown-3430; gene_id MSTRG.26317; transcript_id MSTRG.26317.1;
chr8	transdecoder	three_prime_utr	57082034	57085730	.	+	.	gene_name 98125660|unknown-3430; gene_id MSTRG.26317; transcript_id MSTRG.26317.1;
chr8	transdecoder	exon	57085662	57085730	.	+	.	gene_name 98125660|unknown-3430; gene_id MSTRG.26317; transcript_id MSTRG.26317.2;
chr8	transdecoder	five_prime_utr	57085662	57085730	.	+	.	gene_name 98125660|unknown-3430; gene_id MSTRG.26317; transcript_id MSTRG.26317.2;
chr8	transdecoder	transcript	57085662	57097017	.	+	.	gene_name 98125660|unknown-3430; gene_id MSTRG.26317; transcript_id MSTRG.26317.2; gene_biotype protein_coding; Info ORF type:complete (+),score=13.94; ref_name 98125660|unknown-3430; class_code j,k; inherit_ref TRUE;
chr8	transdecoder	five_prime_utr	57089488	57092818	.	+	.	gene_name 98125660|unknown-3430; gene_id MSTRG.26317; transcript_id MSTRG.26317.3;
chr8	transdecoder	exon	57089488	57094757	.	+	.	gene_name 98125660|unknown-3430; gene_id MSTRG.26317; transcript_id MSTRG.26317.3;
chr8	transdecoder	transcript	57089488	57097017	.	+	.	gene_name 98125660|unknown-3430; gene_id MSTRG.26317; transcript_id MSTRG.26317.3; gene_biotype protein_coding; Info ORF type:complete (+),score=13.94; ref_name 98125660|unknown-3430; class_code j,k; inherit_ref TRUE;
chr8	transdecoder	five_prime_utr	57090644	57092818	.	+	.	gene_name 98125660|unknown-3430; gene_id MSTRG.26317; transcript_id MSTRG.26317.4;
chr8	transdecoder	exon	57090644	57094757	.	+	.	gene_name 98125660|unknown-3430; gene_id MSTRG.26317; transcript_id MSTRG.26317.4;
chr8	transdecoder	transcript	57090644	57097017	.	+	.	gene_name 98125660|unknown-3430; gene_id MSTRG.26317; transcript_id MSTRG.26317.4; gene_biotype protein_coding; Info ORF type:complete (+),score=13.94; ref_name 98125660|unknown-3430; class_code j,k; inherit_ref TRUE;
chr8	transdecoder	five_prime_utr	57090876	57092818	.	+	.	gene_name 98125660|unknown-3430; gene_id MSTRG.26317; transcript_id MSTRG.26317.2;
chr8	transdecoder	exon	57090876	57094757	.	+	.	gene_name 98125660|unknown-3430; gene_id MSTRG.26317; transcript_id MSTRG.26317.2;
chr8	SAM2GTF	exon	57091210	57092429	.	-	.	gene_name 98125661|unknown-7891; gene_id 98125661|unknown-7891; transcript_id 98125661|unknown-7891.1;
chr8	SAM2GTF	transcript	57091210	57092429	.	-	.	gene_name 98125661|unknown-7891; gene_id 98125661|unknown-7891; transcript_id 98125661|unknown-7891.1; gene_biotype non-coding; Info NA; ref_name 98125661|unknown-7891; class_code =; inherit_ref TRUE;
chr8	transdecoder	CDS	57092819	57093136	.	+	0	gene_name 98125660|unknown-3430; gene_id MSTRG.26317; transcript_id MSTRG.26317.2;
chr8	transdecoder	CDS	57092819	57093136	.	+	0	gene_name 98125660|unknown-3430; gene_id MSTRG.26317; transcript_id MSTRG.26317.3;
chr8	transdecoder	CDS	57092819	57093136	.	+	0	gene_name 98125660|unknown-3430; gene_id MSTRG.26317; transcript_id MSTRG.26317.4;
chr8	transdecoder	three_prime_utr	57093137	57094757	.	+	.	gene_name 98125660|unknown-3430; gene_id MSTRG.26317; transcript_id MSTRG.26317.3;
chr8	transdecoder	CDS	57094634	57094757	.	+	0	gene_name 98125660|unknown-3430; gene_id MSTRG.26317; transcript_id MSTRG.26317.2;
chr8	transdecoder	CDS	57094634	57094757	.	+	0	gene_name 98125660|unknown-3430; gene_id MSTRG.26317; transcript_id MSTRG.26317.4;
chr8	transdecoder	CDS	57094847	57095061	.	+	2	gene_name 98125660|unknown-3430; gene_id MSTRG.26317; transcript_id MSTRG.26317.2;
chr8	transdecoder	CDS	57094847	57095061	.	+	2	gene_name 98125660|unknown-3430; gene_id MSTRG.26317; transcript_id MSTRG.26317.4;
chr8	transdecoder	exon	57094847	57095168	.	+	.	gene_name 98125660|unknown-3430; gene_id MSTRG.26317; transcript_id MSTRG.26317.4;
chr8	transdecoder	exon	57094847	57095332	.	+	.	gene_name 98125660|unknown-3430; gene_id MSTRG.26317; transcript_id MSTRG.26317.2;
chr8	transdecoder	three_prime_utr	57095062	57095168	.	+	.	gene_name 98125660|unknown-3430; gene_id MSTRG.26317; transcript_id MSTRG.26317.4;
chr8	transdecoder	three_prime_utr	57095062	57095332	.	+	.	gene_name 98125660|unknown-3430; gene_id MSTRG.26317; transcript_id MSTRG.26317.2;
chr8	transdecoder	exon	57096762	57097017	.	+	.	gene_name 98125660|unknown-3430; gene_id MSTRG.26317; transcript_id MSTRG.26317.1;
chr8	transdecoder	exon	57096762	57097017	.	+	.	gene_name 98125660|unknown-3430; gene_id MSTRG.26317; transcript_id MSTRG.26317.2;
chr8	transdecoder	exon	57096762	57097017	.	+	.	gene_name 98125660|unknown-3430; gene_id MSTRG.26317; transcript_id MSTRG.26317.3;
chr8	transdecoder	exon	57096762	57097017	.	+	.	gene_name 98125660|unknown-3430; gene_id MSTRG.26317; transcript_id MSTRG.26317.4;
chr8	transdecoder	three_prime_utr	57096762	57097017	.	+	.	gene_name 98125660|unknown-3430; gene_id MSTRG.26317; transcript_id MSTRG.26317.1;
chr8	transdecoder	three_prime_utr	57096762	57097017	.	+	.	gene_name 98125660|unknown-3430; gene_id MSTRG.26317; transcript_id MSTRG.26317.2;
chr8	transdecoder	three_prime_utr	57096762	57097017	.	+	.	gene_name 98125660|unknown-3430; gene_id MSTRG.26317; transcript_id MSTRG.26317.3;
chr8	transdecoder	three_prime_utr	57096762	57097017	.	+	.	gene_name 98125660|unknown-3430; gene_id MSTRG.26317; transcript_id MSTRG.26317.4;
chr8	transdecoder	three_prime_utr	57109599	57109620	.	-	.	gene_name 98136163|unknown-4177; gene_id MSTRG.26318; transcript_id MSTRG.26318.1;
chr8	transdecoder	three_prime_utr	57109599	57109620	.	-	.	gene_name 98136163|unknown-4177; gene_id MSTRG.26318; transcript_id MSTRG.26318.2;
chr8	StringTie	exon	57109599	57109768	.	-	.	gene_name 98136163|unknown-4177; gene_id MSTRG.26318; transcript_id MSTRG.26318.3;
chr8	StringTie	exon	57109599	57109768	.	-	.	gene_name 98136163|unknown-4177; gene_id MSTRG.26318; transcript_id MSTRG.26318.4;
chr8	transdecoder	exon	57109599	57109768	.	-	.	gene_name 98136163|unknown-4177; gene_id MSTRG.26318; transcript_id MSTRG.26318.1;
chr8	transdecoder	exon	57109599	57109768	.	-	.	gene_name 98136163|unknown-4177; gene_id MSTRG.26318; transcript_id MSTRG.26318.2;
chr8	StringTie	transcript	57109599	57140395	.	-	.	gene_name 98136163|unknown-4177; gene_id MSTRG.26318; transcript_id MSTRG.26318.3; gene_biotype non-coding; Info NA; ref_name 98136163|unknown-4177; class_code j; inherit_ref TRUE;
chr8	transdecoder	transcript	57109599	57144926	.	-	.	gene_name 98136163|unknown-4177; gene_id MSTRG.26318; transcript_id MSTRG.26318.2; gene_biotype protein_coding; Info ORF type:complete (+),score=20.50; ref_name 98136163|unknown-4177; class_code j; inherit_ref TRUE;
chr8	StringTie	transcript	57109599	57153863	.	-	.	gene_name 98136163|unknown-4177; gene_id MSTRG.26318; transcript_id MSTRG.26318.4; gene_biotype non-coding; Info NA; ref_name 98136163|unknown-4177; class_code j; inherit_ref TRUE;
chr8	transdecoder	gene	57109599	57154467	.	-	.	gene_name 98136163|unknown-4177; gene_id MSTRG.26318; transcript_id NA; gene_biotype protein_coding; Info ORF type:complete (+),score=20.50; ref_name 98136163|unknown-4177; class_code j; inherit_ref TRUE;
chr8	transdecoder	transcript	57109599	57154467	.	-	.	gene_name 98136163|unknown-4177; gene_id MSTRG.26318; transcript_id MSTRG.26318.1; gene_biotype protein_coding; Info ORF type:complete (+),score=20.50; ref_name 98136163|unknown-4177; class_code j; inherit_ref TRUE;
chr8	transdecoder	three_prime_utr	57109617	57109620	.	-	.	gene_name 98136163|unknown-4177; gene_id MSTRG.26318; transcript_id MSTRG.26318.5;
chr8	transdecoder	exon	57109617	57109768	.	-	.	gene_name 98136163|unknown-4177; gene_id MSTRG.26318; transcript_id MSTRG.26318.5;
chr8	transdecoder	transcript	57109617	57140395	.	-	.	gene_name 98136163|unknown-4177; gene_id MSTRG.26318; transcript_id MSTRG.26318.5; gene_biotype protein_coding; Info ORF type:complete (+),score=20.50; ref_name 98136163|unknown-4177; class_code j; inherit_ref TRUE;
chr8	transdecoder	CDS	57109621	57109768	.	-	1	gene_name 98136163|unknown-4177; gene_id MSTRG.26318; transcript_id MSTRG.26318.1;
chr8	transdecoder	CDS	57109621	57109768	.	-	1	gene_name 98136163|unknown-4177; gene_id MSTRG.26318; transcript_id MSTRG.26318.2;
chr8	transdecoder	CDS	57109621	57109768	.	-	1	gene_name 98136163|unknown-4177; gene_id MSTRG.26318; transcript_id MSTRG.26318.5;
chr8	StringTie	exon	57111287	57111635	.	-	.	gene_name 98136163|unknown-4177; gene_id MSTRG.26318; transcript_id MSTRG.26318.6;
chr8	StringTie	transcript	57111287	57140395	.	-	.	gene_name 98136163|unknown-4177; gene_id MSTRG.26318; transcript_id MSTRG.26318.6; gene_biotype non-coding; Info NA; ref_name 98136163|unknown-4177; class_code j; inherit_ref TRUE;
chr8	transdecoder	CDS	57112858	57112933	.	-	2	gene_name 98136163|unknown-4177; gene_id MSTRG.26318; transcript_id MSTRG.26318.1;
chr8	transdecoder	CDS	57112858	57112933	.	-	2	gene_name 98136163|unknown-4177; gene_id MSTRG.26318; transcript_id MSTRG.26318.2;
chr8	transdecoder	CDS	57112858	57112933	.	-	2	gene_name 98136163|unknown-4177; gene_id MSTRG.26318; transcript_id MSTRG.26318.5;
chr8	StringTie	exon	57112858	57112933	.	-	.	gene_name 98136163|unknown-4177; gene_id MSTRG.26318; transcript_id MSTRG.26318.3;
chr8	StringTie	exon	57112858	57112933	.	-	.	gene_name 98136163|unknown-4177; gene_id MSTRG.26318; transcript_id MSTRG.26318.4;
chr8	StringTie	exon	57112858	57112933	.	-	.	gene_name 98136163|unknown-4177; gene_id MSTRG.26318; transcript_id MSTRG.26318.6;
chr8	transdecoder	exon	57112858	57112933	.	-	.	gene_name 98136163|unknown-4177; gene_id MSTRG.26318; transcript_id MSTRG.26318.1;
chr8	transdecoder	exon	57112858	57112933	.	-	.	gene_name 98136163|unknown-4177; gene_id MSTRG.26318; transcript_id MSTRG.26318.2;
chr8	transdecoder	exon	57112858	57112933	.	-	.	gene_name 98136163|unknown-4177; gene_id MSTRG.26318; transcript_id MSTRG.26318.5;
chr8	StringTie	exon	57113364	57113376	.	-	.	gene_name 98136163|unknown-4177; gene_id MSTRG.26318; transcript_id MSTRG.26318.3;
chr8	transdecoder	CDS	57114300	57114371	.	-	2	gene_name 98136163|unknown-4177; gene_id MSTRG.26318; transcript_id MSTRG.26318.1;
chr8	transdecoder	CDS	57114300	57114371	.	-	2	gene_name 98136163|unknown-4177; gene_id MSTRG.26318; transcript_id MSTRG.26318.2;
chr8	transdecoder	CDS	57114300	57114371	.	-	2	gene_name 98136163|unknown-4177; gene_id MSTRG.26318; transcript_id MSTRG.26318.5;
chr8	StringTie	exon	57114300	57114371	.	-	.	gene_name 98136163|unknown-4177; gene_id MSTRG.26318; transcript_id MSTRG.26318.3;
chr8	StringTie	exon	57114300	57114371	.	-	.	gene_name 98136163|unknown-4177; gene_id MSTRG.26318; transcript_id MSTRG.26318.4;
chr8	StringTie	exon	57114300	57114371	.	-	.	gene_name 98136163|unknown-4177; gene_id MSTRG.26318; transcript_id MSTRG.26318.6;
chr8	transdecoder	exon	57114300	57114371	.	-	.	gene_name 98136163|unknown-4177; gene_id MSTRG.26318; transcript_id MSTRG.26318.1;
chr8	transdecoder	exon	57114300	57114371	.	-	.	gene_name 98136163|unknown-4177; gene_id MSTRG.26318; transcript_id MSTRG.26318.2;
chr8	transdecoder	exon	57114300	57114371	.	-	.	gene_name 98136163|unknown-4177; gene_id MSTRG.26318; transcript_id MSTRG.26318.5;
chr8	transdecoder	CDS	57114783	57114801	.	-	0	gene_name 98136163|unknown-4177; gene_id MSTRG.26318; transcript_id MSTRG.26318.1;
chr8	transdecoder	CDS	57114783	57114801	.	-	0	gene_name 98136163|unknown-4177; gene_id MSTRG.26318; transcript_id MSTRG.26318.5;
chr8	StringTie	exon	57114783	57114801	.	-	.	gene_name 98136163|unknown-4177; gene_id MSTRG.26318; transcript_id MSTRG.26318.3;
chr8	StringTie	exon	57114783	57114801	.	-	.	gene_name 98136163|unknown-4177; gene_id MSTRG.26318; transcript_id MSTRG.26318.6;
chr8	transdecoder	exon	57114783	57114801	.	-	.	gene_name 98136163|unknown-4177; gene_id MSTRG.26318; transcript_id MSTRG.26318.1;
chr8	transdecoder	exon	57114783	57114801	.	-	.	gene_name 98136163|unknown-4177; gene_id MSTRG.26318; transcript_id MSTRG.26318.5;
chr8	transdecoder	CDS	57140156	57140173	.	-	0	gene_name 98136163|unknown-4177; gene_id MSTRG.26318; transcript_id MSTRG.26318.1;
chr8	StringTie	exon	57140156	57140173	.	-	.	gene_name 98136163|unknown-4177; gene_id MSTRG.26318; transcript_id MSTRG.26318.4;
chr8	transdecoder	exon	57140156	57140173	.	-	.	gene_name 98136163|unknown-4177; gene_id MSTRG.26318; transcript_id MSTRG.26318.1;
chr8	transdecoder	CDS	57140285	57140291	.	-	0	gene_name 98136163|unknown-4177; gene_id MSTRG.26318; transcript_id MSTRG.26318.2;
chr8	transdecoder	CDS	57140285	57140395	.	-	0	gene_name 98136163|unknown-4177; gene_id MSTRG.26318; transcript_id MSTRG.26318.1;
chr8	transdecoder	CDS	57140285	57140395	.	-	0	gene_name 98136163|unknown-4177; gene_id MSTRG.26318; transcript_id MSTRG.26318.5;
chr8	StringTie	exon	57140285	57140395	.	-	.	gene_name 98136163|unknown-4177; gene_id MSTRG.26318; transcript_id MSTRG.26318.3;
chr8	StringTie	exon	57140285	57140395	.	-	.	gene_name 98136163|unknown-4177; gene_id MSTRG.26318; transcript_id MSTRG.26318.4;
chr8	StringTie	exon	57140285	57140395	.	-	.	gene_name 98136163|unknown-4177; gene_id MSTRG.26318; transcript_id MSTRG.26318.6;
chr8	transdecoder	exon	57140285	57140395	.	-	.	gene_name 98136163|unknown-4177; gene_id MSTRG.26318; transcript_id MSTRG.26318.1;
chr8	transdecoder	exon	57140285	57140395	.	-	.	gene_name 98136163|unknown-4177; gene_id MSTRG.26318; transcript_id MSTRG.26318.2;
chr8	transdecoder	exon	57140285	57140395	.	-	.	gene_name 98136163|unknown-4177; gene_id MSTRG.26318; transcript_id MSTRG.26318.5;
chr8	transdecoder	five_prime_utr	57140292	57140395	.	-	.	gene_name 98136163|unknown-4177; gene_id MSTRG.26318; transcript_id MSTRG.26318.2;
chr8	transdecoder	CDS	57144804	57144860	.	-	0	gene_name 98136163|unknown-4177; gene_id MSTRG.26318; transcript_id MSTRG.26318.1;
chr8	StringTie	exon	57144804	57144885	.	-	.	gene_name 98136163|unknown-4177; gene_id MSTRG.26318; transcript_id MSTRG.26318.4;
chr8	transdecoder	exon	57144804	57144885	.	-	.	gene_name 98136163|unknown-4177; gene_id MSTRG.26318; transcript_id MSTRG.26318.1;
chr8	transdecoder	exon	57144804	57144926	.	-	.	gene_name 98136163|unknown-4177; gene_id MSTRG.26318; transcript_id MSTRG.26318.2;
chr8	transdecoder	five_prime_utr	57144804	57144926	.	-	.	gene_name 98136163|unknown-4177; gene_id MSTRG.26318; transcript_id MSTRG.26318.2;
chr8	transdecoder	five_prime_utr	57144861	57144885	.	-	.	gene_name 98136163|unknown-4177; gene_id MSTRG.26318; transcript_id MSTRG.26318.1;
chr8	StringTie	exon	57153835	57153863	.	-	.	gene_name 98136163|unknown-4177; gene_id MSTRG.26318; transcript_id MSTRG.26318.4;
chr8	transdecoder	exon	57154432	57154467	.	-	.	gene_name 98136163|unknown-4177; gene_id MSTRG.26318; transcript_id MSTRG.26318.1;
chr8	transdecoder	five_prime_utr	57154432	57154467	.	-	.	gene_name 98136163|unknown-4177; gene_id MSTRG.26318; transcript_id MSTRG.26318.1;
chr8	transdecoder	three_prime_utr	57178372	57178630	.	-	.	gene_name 98034617|smad5; gene_id MSTRG.26319; transcript_id MSTRG.26319.1;
chr8	transdecoder	exon	57178372	57178892	.	-	.	gene_name 98034617|smad5; gene_id MSTRG.26319; transcript_id MSTRG.26319.1;
chr8	transdecoder	gene	57178372	57193522	.	-	.	gene_name 98034617|smad5; gene_id MSTRG.26319; transcript_id NA; gene_biotype protein_coding; Info ORF type:complete (+),score=56.84,sp|Q15797|SMAD1_HUMAN|68.710|0.0; ref_name 98034617|smad5; class_code n,m,=; inherit_ref TRUE;
chr8	transdecoder	transcript	57178372	57193522	.	-	.	gene_name 98034617|smad5; gene_id MSTRG.26319; transcript_id MSTRG.26319.1; gene_biotype protein_coding; Info ORF type:complete (+),score=56.84,sp|Q15797|SMAD1_HUMAN|68.710|0.0; ref_name 98034617|smad5; class_code n,m,=; inherit_ref TRUE;
chr8	transdecoder	exon	57178380	57178492	.	-	.	gene_name 98034617|smad5; gene_id MSTRG.26319; transcript_id MSTRG.26319.3;
chr8	transdecoder	three_prime_utr	57178380	57178492	.	-	.	gene_name 98034617|smad5; gene_id MSTRG.26319; transcript_id MSTRG.26319.3;
chr8	transdecoder	three_prime_utr	57178380	57178630	.	-	.	gene_name 98034617|smad5; gene_id MSTRG.26319; transcript_id MSTRG.26319.2;
chr8	transdecoder	exon	57178380	57178892	.	-	.	gene_name 98034617|smad5; gene_id MSTRG.26319; transcript_id MSTRG.26319.2;
chr8	transdecoder	transcript	57178380	57193522	.	-	.	gene_name 98034617|smad5; gene_id MSTRG.26319; transcript_id MSTRG.26319.2; gene_biotype protein_coding; Info ORF type:complete (+),score=56.84,sp|Q15797|SMAD1_HUMAN|68.710|0.0; ref_name 98034617|smad5; class_code n,m,=; inherit_ref TRUE;
chr8	transdecoder	transcript	57178380	57193522	.	-	.	gene_name 98034617|smad5; gene_id MSTRG.26319; transcript_id MSTRG.26319.3; gene_biotype protein_coding; Info ORF type:complete (+),score=56.84,sp|Q15797|SMAD1_HUMAN|68.710|0.0; ref_name 98034617|smad5; class_code n,m,=; inherit_ref TRUE;
chr8	transdecoder	three_prime_utr	57178587	57178630	.	-	.	gene_name 98034617|smad5; gene_id MSTRG.26319; transcript_id MSTRG.26319.3;
chr8	transdecoder	exon	57178587	57178892	.	-	.	gene_name 98034617|smad5; gene_id MSTRG.26319; transcript_id MSTRG.26319.3;
chr8	transdecoder	CDS	57178631	57178892	.	-	1	gene_name 98034617|smad5; gene_id MSTRG.26319; transcript_id MSTRG.26319.1;
chr8	transdecoder	CDS	57178631	57178892	.	-	1	gene_name 98034617|smad5; gene_id MSTRG.26319; transcript_id MSTRG.26319.2;
chr8	transdecoder	CDS	57178631	57178892	.	-	1	gene_name 98034617|smad5; gene_id MSTRG.26319; transcript_id MSTRG.26319.3;
chr8	transdecoder	CDS	57181207	57181564	.	-	2	gene_name 98034617|smad5; gene_id MSTRG.26319; transcript_id MSTRG.26319.1;
chr8	transdecoder	CDS	57181207	57181564	.	-	2	gene_name 98034617|smad5; gene_id MSTRG.26319; transcript_id MSTRG.26319.2;
chr8	transdecoder	CDS	57181207	57181564	.	-	2	gene_name 98034617|smad5; gene_id MSTRG.26319; transcript_id MSTRG.26319.3;
chr8	transdecoder	exon	57181207	57181564	.	-	.	gene_name 98034617|smad5; gene_id MSTRG.26319; transcript_id MSTRG.26319.1;
chr8	transdecoder	exon	57181207	57181564	.	-	.	gene_name 98034617|smad5; gene_id MSTRG.26319; transcript_id MSTRG.26319.2;
chr8	transdecoder	exon	57181207	57181564	.	-	.	gene_name 98034617|smad5; gene_id MSTRG.26319; transcript_id MSTRG.26319.3;
chr8	transdecoder	CDS	57185204	57185347	.	-	2	gene_name 98034617|smad5; gene_id MSTRG.26319; transcript_id MSTRG.26319.2;
chr8	transdecoder	CDS	57185204	57185347	.	-	2	gene_name 98034617|smad5; gene_id MSTRG.26319; transcript_id MSTRG.26319.3;
chr8	transdecoder	exon	57185204	57185347	.	-	.	gene_name 98034617|smad5; gene_id MSTRG.26319; transcript_id MSTRG.26319.2;
chr8	transdecoder	exon	57185204	57185347	.	-	.	gene_name 98034617|smad5; gene_id MSTRG.26319; transcript_id MSTRG.26319.3;
chr8	transdecoder	CDS	57185796	57186002	.	-	2	gene_name 98034617|smad5; gene_id MSTRG.26319; transcript_id MSTRG.26319.1;
chr8	transdecoder	CDS	57185796	57186002	.	-	2	gene_name 98034617|smad5; gene_id MSTRG.26319; transcript_id MSTRG.26319.2;
chr8	transdecoder	CDS	57185796	57186002	.	-	2	gene_name 98034617|smad5; gene_id MSTRG.26319; transcript_id MSTRG.26319.3;
chr8	transdecoder	exon	57185796	57186002	.	-	.	gene_name 98034617|smad5; gene_id MSTRG.26319; transcript_id MSTRG.26319.1;
chr8	transdecoder	exon	57185796	57186002	.	-	.	gene_name 98034617|smad5; gene_id MSTRG.26319; transcript_id MSTRG.26319.2;
chr8	transdecoder	exon	57185796	57186002	.	-	.	gene_name 98034617|smad5; gene_id MSTRG.26319; transcript_id MSTRG.26319.3;
chr8	transdecoder	CDS	57186418	57186589	.	-	0	gene_name 98034617|smad5; gene_id MSTRG.26319; transcript_id MSTRG.26319.1;
chr8	transdecoder	CDS	57186418	57186589	.	-	0	gene_name 98034617|smad5; gene_id MSTRG.26319; transcript_id MSTRG.26319.2;
chr8	transdecoder	CDS	57186418	57186589	.	-	0	gene_name 98034617|smad5; gene_id MSTRG.26319; transcript_id MSTRG.26319.3;
chr8	transdecoder	exon	57186418	57186589	.	-	.	gene_name 98034617|smad5; gene_id MSTRG.26319; transcript_id MSTRG.26319.1;
chr8	transdecoder	exon	57186418	57186589	.	-	.	gene_name 98034617|smad5; gene_id MSTRG.26319; transcript_id MSTRG.26319.2;
chr8	transdecoder	exon	57186418	57186589	.	-	.	gene_name 98034617|smad5; gene_id MSTRG.26319; transcript_id MSTRG.26319.3;
chr8	transdecoder	CDS	57187470	57187561	.	-	2	gene_name 98034617|smad5; gene_id MSTRG.26319; transcript_id MSTRG.26319.1;
chr8	transdecoder	CDS	57187470	57187561	.	-	2	gene_name 98034617|smad5; gene_id MSTRG.26319; transcript_id MSTRG.26319.2;
chr8	transdecoder	CDS	57187470	57187561	.	-	2	gene_name 98034617|smad5; gene_id MSTRG.26319; transcript_id MSTRG.26319.3;
chr8	transdecoder	exon	57187470	57187561	.	-	.	gene_name 98034617|smad5; gene_id MSTRG.26319; transcript_id MSTRG.26319.1;
chr8	transdecoder	exon	57187470	57187561	.	-	.	gene_name 98034617|smad5; gene_id MSTRG.26319; transcript_id MSTRG.26319.2;
chr8	transdecoder	exon	57187470	57187561	.	-	.	gene_name 98034617|smad5; gene_id MSTRG.26319; transcript_id MSTRG.26319.3;
chr8	transdecoder	CDS	57193269	57193404	.	-	0	gene_name 98034617|smad5; gene_id MSTRG.26319; transcript_id MSTRG.26319.1;
chr8	transdecoder	CDS	57193269	57193404	.	-	0	gene_name 98034617|smad5; gene_id MSTRG.26319; transcript_id MSTRG.26319.2;
chr8	transdecoder	CDS	57193269	57193404	.	-	0	gene_name 98034617|smad5; gene_id MSTRG.26319; transcript_id MSTRG.26319.3;
chr8	transdecoder	exon	57193269	57193522	.	-	.	gene_name 98034617|smad5; gene_id MSTRG.26319; transcript_id MSTRG.26319.1;
chr8	transdecoder	exon	57193269	57193522	.	-	.	gene_name 98034617|smad5; gene_id MSTRG.26319; transcript_id MSTRG.26319.2;
chr8	transdecoder	exon	57193269	57193522	.	-	.	gene_name 98034617|smad5; gene_id MSTRG.26319; transcript_id MSTRG.26319.3;
chr8	transdecoder	five_prime_utr	57193405	57193522	.	-	.	gene_name 98034617|smad5; gene_id MSTRG.26319; transcript_id MSTRG.26319.1;
chr8	transdecoder	five_prime_utr	57193405	57193522	.	-	.	gene_name 98034617|smad5; gene_id MSTRG.26319; transcript_id MSTRG.26319.2;
chr8	transdecoder	five_prime_utr	57193405	57193522	.	-	.	gene_name 98034617|smad5; gene_id MSTRG.26319; transcript_id MSTRG.26319.3;
chr8	transdecoder	exon	57242809	57242854	.	+	.	gene_name 98043564|unknown-1167; gene_id MSTRG.26320; transcript_id MSTRG.26320.1;
chr8	transdecoder	five_prime_utr	57242809	57242854	.	+	.	gene_name 98043564|unknown-1167; gene_id MSTRG.26320; transcript_id MSTRG.26320.1;
chr8	transdecoder	gene	57242809	57303423	.	+	.	gene_name 98043564|unknown-1167; gene_id MSTRG.26320; transcript_id NA; gene_biotype protein_coding; Info ORF type:complete (+),score=10.68; ref_name 98043564|unknown-1167; class_code j; inherit_ref TRUE;
chr8	transdecoder	transcript	57242809	57303423	.	+	.	gene_name 98043564|unknown-1167; gene_id MSTRG.26320; transcript_id MSTRG.26320.1; gene_biotype protein_coding; Info ORF type:complete (+),score=10.68; ref_name 98043564|unknown-1167; class_code j; inherit_ref TRUE;
chr8	transdecoder	exon	57242818	57242854	.	+	.	gene_name 98043564|unknown-1167; gene_id MSTRG.26320; transcript_id MSTRG.26320.2;
chr8	transdecoder	exon	57242818	57242854	.	+	.	gene_name 98043564|unknown-1167; gene_id MSTRG.26320; transcript_id MSTRG.26320.3;
chr8	transdecoder	exon	57242818	57242854	.	+	.	gene_name 98043564|unknown-1167; gene_id MSTRG.26320; transcript_id MSTRG.26320.4;
chr8	transdecoder	five_prime_utr	57242818	57242854	.	+	.	gene_name 98043564|unknown-1167; gene_id MSTRG.26320; transcript_id MSTRG.26320.2;
chr8	transdecoder	five_prime_utr	57242818	57242854	.	+	.	gene_name 98043564|unknown-1167; gene_id MSTRG.26320; transcript_id MSTRG.26320.3;
chr8	transdecoder	five_prime_utr	57242818	57242854	.	+	.	gene_name 98043564|unknown-1167; gene_id MSTRG.26320; transcript_id MSTRG.26320.4;
chr8	transdecoder	transcript	57242818	57279786	.	+	.	gene_name 98043564|unknown-1167; gene_id MSTRG.26320; transcript_id MSTRG.26320.4; gene_biotype protein_coding; Info ORF type:complete (+),score=10.68; ref_name 98043564|unknown-1167; class_code j; inherit_ref TRUE;
chr8	transdecoder	transcript	57242818	57303423	.	+	.	gene_name 98043564|unknown-1167; gene_id MSTRG.26320; transcript_id MSTRG.26320.2; gene_biotype protein_coding; Info ORF type:complete (+),score=10.68; ref_name 98043564|unknown-1167; class_code j; inherit_ref TRUE;
chr8	transdecoder	transcript	57242818	57303423	.	+	.	gene_name 98043564|unknown-1167; gene_id MSTRG.26320; transcript_id MSTRG.26320.3; gene_biotype protein_coding; Info ORF type:complete (+),score=10.68; ref_name 98043564|unknown-1167; class_code j; inherit_ref TRUE;
chr8	transdecoder	exon	57243350	57243362	.	+	.	gene_name 98043564|unknown-1167; gene_id MSTRG.26320; transcript_id MSTRG.26320.1;
chr8	transdecoder	exon	57243350	57243362	.	+	.	gene_name 98043564|unknown-1167; gene_id MSTRG.26320; transcript_id MSTRG.26320.2;
chr8	transdecoder	five_prime_utr	57243350	57243362	.	+	.	gene_name 98043564|unknown-1167; gene_id MSTRG.26320; transcript_id MSTRG.26320.1;
chr8	transdecoder	five_prime_utr	57243350	57243362	.	+	.	gene_name 98043564|unknown-1167; gene_id MSTRG.26320; transcript_id MSTRG.26320.2;
chr8	transdecoder	exon	57243494	57243528	.	+	.	gene_name 98043564|unknown-1167; gene_id MSTRG.26320; transcript_id MSTRG.26320.1;
chr8	transdecoder	exon	57243494	57243528	.	+	.	gene_name 98043564|unknown-1167; gene_id MSTRG.26320; transcript_id MSTRG.26320.2;
chr8	transdecoder	exon	57243494	57243528	.	+	.	gene_name 98043564|unknown-1167; gene_id MSTRG.26320; transcript_id MSTRG.26320.3;
chr8	transdecoder	exon	57243494	57243528	.	+	.	gene_name 98043564|unknown-1167; gene_id MSTRG.26320; transcript_id MSTRG.26320.4;
chr8	transdecoder	five_prime_utr	57243494	57243528	.	+	.	gene_name 98043564|unknown-1167; gene_id MSTRG.26320; transcript_id MSTRG.26320.1;
chr8	transdecoder	five_prime_utr	57243494	57243528	.	+	.	gene_name 98043564|unknown-1167; gene_id MSTRG.26320; transcript_id MSTRG.26320.2;
chr8	transdecoder	five_prime_utr	57243494	57243528	.	+	.	gene_name 98043564|unknown-1167; gene_id MSTRG.26320; transcript_id MSTRG.26320.3;
chr8	transdecoder	five_prime_utr	57243494	57243528	.	+	.	gene_name 98043564|unknown-1167; gene_id MSTRG.26320; transcript_id MSTRG.26320.4;
chr8	transdecoder	five_prime_utr	57246814	57246859	.	+	.	gene_name 98043564|unknown-1167; gene_id MSTRG.26320; transcript_id MSTRG.26320.1;
chr8	transdecoder	five_prime_utr	57246814	57246859	.	+	.	gene_name 98043564|unknown-1167; gene_id MSTRG.26320; transcript_id MSTRG.26320.2;
chr8	transdecoder	exon	57246814	57246867	.	+	.	gene_name 98043564|unknown-1167; gene_id MSTRG.26320; transcript_id MSTRG.26320.1;
chr8	transdecoder	exon	57246814	57246867	.	+	.	gene_name 98043564|unknown-1167; gene_id MSTRG.26320; transcript_id MSTRG.26320.2;
chr8	transdecoder	five_prime_utr	57246827	57246859	.	+	.	gene_name 98043564|unknown-1167; gene_id MSTRG.26320; transcript_id MSTRG.26320.3;
chr8	transdecoder	five_prime_utr	57246827	57246859	.	+	.	gene_name 98043564|unknown-1167; gene_id MSTRG.26320; transcript_id MSTRG.26320.4;
chr8	transdecoder	exon	57246827	57246867	.	+	.	gene_name 98043564|unknown-1167; gene_id MSTRG.26320; transcript_id MSTRG.26320.3;
chr8	transdecoder	exon	57246827	57246867	.	+	.	gene_name 98043564|unknown-1167; gene_id MSTRG.26320; transcript_id MSTRG.26320.4;
chr8	transdecoder	CDS	57246860	57246867	.	+	0	gene_name 98043564|unknown-1167; gene_id MSTRG.26320; transcript_id MSTRG.26320.1;
chr8	transdecoder	CDS	57246860	57246867	.	+	0	gene_name 98043564|unknown-1167; gene_id MSTRG.26320; transcript_id MSTRG.26320.2;
chr8	transdecoder	CDS	57246860	57246867	.	+	0	gene_name 98043564|unknown-1167; gene_id MSTRG.26320; transcript_id MSTRG.26320.3;
chr8	transdecoder	CDS	57246860	57246867	.	+	0	gene_name 98043564|unknown-1167; gene_id MSTRG.26320; transcript_id MSTRG.26320.4;
chr8	transdecoder	CDS	57247237	57247252	.	+	1	gene_name 98043564|unknown-1167; gene_id MSTRG.26320; transcript_id MSTRG.26320.1;
chr8	transdecoder	CDS	57247237	57247252	.	+	1	gene_name 98043564|unknown-1167; gene_id MSTRG.26320; transcript_id MSTRG.26320.2;
chr8	transdecoder	CDS	57247237	57247252	.	+	1	gene_name 98043564|unknown-1167; gene_id MSTRG.26320; transcript_id MSTRG.26320.3;
chr8	transdecoder	CDS	57247237	57247252	.	+	1	gene_name 98043564|unknown-1167; gene_id MSTRG.26320; transcript_id MSTRG.26320.4;
chr8	transdecoder	exon	57247237	57247252	.	+	.	gene_name 98043564|unknown-1167; gene_id MSTRG.26320; transcript_id MSTRG.26320.1;
chr8	transdecoder	exon	57247237	57247252	.	+	.	gene_name 98043564|unknown-1167; gene_id MSTRG.26320; transcript_id MSTRG.26320.2;
chr8	transdecoder	exon	57247237	57247252	.	+	.	gene_name 98043564|unknown-1167; gene_id MSTRG.26320; transcript_id MSTRG.26320.3;
chr8	transdecoder	exon	57247237	57247252	.	+	.	gene_name 98043564|unknown-1167; gene_id MSTRG.26320; transcript_id MSTRG.26320.4;
chr8	transdecoder	CDS	57250626	57250721	.	+	0	gene_name 98043564|unknown-1167; gene_id MSTRG.26320; transcript_id MSTRG.26320.1;
chr8	transdecoder	CDS	57250626	57250721	.	+	0	gene_name 98043564|unknown-1167; gene_id MSTRG.26320; transcript_id MSTRG.26320.2;
chr8	transdecoder	CDS	57250626	57250721	.	+	0	gene_name 98043564|unknown-1167; gene_id MSTRG.26320; transcript_id MSTRG.26320.3;
chr8	transdecoder	CDS	57250626	57250721	.	+	0	gene_name 98043564|unknown-1167; gene_id MSTRG.26320; transcript_id MSTRG.26320.4;
chr8	transdecoder	exon	57250626	57250721	.	+	.	gene_name 98043564|unknown-1167; gene_id MSTRG.26320; transcript_id MSTRG.26320.1;
chr8	transdecoder	exon	57250626	57250721	.	+	.	gene_name 98043564|unknown-1167; gene_id MSTRG.26320; transcript_id MSTRG.26320.2;
chr8	transdecoder	exon	57250626	57250721	.	+	.	gene_name 98043564|unknown-1167; gene_id MSTRG.26320; transcript_id MSTRG.26320.3;
chr8	transdecoder	exon	57250626	57250721	.	+	.	gene_name 98043564|unknown-1167; gene_id MSTRG.26320; transcript_id MSTRG.26320.4;
chr8	transdecoder	CDS	57253092	57253205	.	+	0	gene_name 98043564|unknown-1167; gene_id MSTRG.26320; transcript_id MSTRG.26320.1;
chr8	transdecoder	CDS	57253092	57253205	.	+	0	gene_name 98043564|unknown-1167; gene_id MSTRG.26320; transcript_id MSTRG.26320.2;
chr8	transdecoder	CDS	57253092	57253205	.	+	0	gene_name 98043564|unknown-1167; gene_id MSTRG.26320; transcript_id MSTRG.26320.3;
chr8	transdecoder	CDS	57253092	57253205	.	+	0	gene_name 98043564|unknown-1167; gene_id MSTRG.26320; transcript_id MSTRG.26320.4;
chr8	transdecoder	exon	57253092	57253205	.	+	.	gene_name 98043564|unknown-1167; gene_id MSTRG.26320; transcript_id MSTRG.26320.1;
chr8	transdecoder	exon	57253092	57253205	.	+	.	gene_name 98043564|unknown-1167; gene_id MSTRG.26320; transcript_id MSTRG.26320.2;
chr8	transdecoder	exon	57253092	57253205	.	+	.	gene_name 98043564|unknown-1167; gene_id MSTRG.26320; transcript_id MSTRG.26320.3;
chr8	transdecoder	exon	57253092	57253205	.	+	.	gene_name 98043564|unknown-1167; gene_id MSTRG.26320; transcript_id MSTRG.26320.4;
chr8	transdecoder	CDS	57254880	57254900	.	+	0	gene_name 98043564|unknown-1167; gene_id MSTRG.26320; transcript_id MSTRG.26320.1;
chr8	transdecoder	CDS	57254880	57254900	.	+	0	gene_name 98043564|unknown-1167; gene_id MSTRG.26320; transcript_id MSTRG.26320.2;
chr8	transdecoder	CDS	57254880	57254900	.	+	0	gene_name 98043564|unknown-1167; gene_id MSTRG.26320; transcript_id MSTRG.26320.3;
chr8	transdecoder	CDS	57254880	57254900	.	+	0	gene_name 98043564|unknown-1167; gene_id MSTRG.26320; transcript_id MSTRG.26320.4;
chr8	transdecoder	exon	57254880	57254900	.	+	.	gene_name 98043564|unknown-1167; gene_id MSTRG.26320; transcript_id MSTRG.26320.1;
chr8	transdecoder	exon	57254880	57254900	.	+	.	gene_name 98043564|unknown-1167; gene_id MSTRG.26320; transcript_id MSTRG.26320.2;
chr8	transdecoder	exon	57254880	57254900	.	+	.	gene_name 98043564|unknown-1167; gene_id MSTRG.26320; transcript_id MSTRG.26320.3;
chr8	transdecoder	exon	57254880	57254900	.	+	.	gene_name 98043564|unknown-1167; gene_id MSTRG.26320; transcript_id MSTRG.26320.4;
chr8	transdecoder	CDS	57255400	57255420	.	+	0	gene_name 98043564|unknown-1167; gene_id MSTRG.26320; transcript_id MSTRG.26320.1;
chr8	transdecoder	CDS	57255400	57255420	.	+	0	gene_name 98043564|unknown-1167; gene_id MSTRG.26320; transcript_id MSTRG.26320.2;
chr8	transdecoder	CDS	57255400	57255420	.	+	0	gene_name 98043564|unknown-1167; gene_id MSTRG.26320; transcript_id MSTRG.26320.3;
chr8	transdecoder	CDS	57255400	57255420	.	+	0	gene_name 98043564|unknown-1167; gene_id MSTRG.26320; transcript_id MSTRG.26320.4;
chr8	transdecoder	exon	57255400	57255420	.	+	.	gene_name 98043564|unknown-1167; gene_id MSTRG.26320; transcript_id MSTRG.26320.1;
chr8	transdecoder	exon	57255400	57255420	.	+	.	gene_name 98043564|unknown-1167; gene_id MSTRG.26320; transcript_id MSTRG.26320.2;
chr8	transdecoder	exon	57255400	57255420	.	+	.	gene_name 98043564|unknown-1167; gene_id MSTRG.26320; transcript_id MSTRG.26320.3;
chr8	transdecoder	exon	57255400	57255420	.	+	.	gene_name 98043564|unknown-1167; gene_id MSTRG.26320; transcript_id MSTRG.26320.4;
chr8	transdecoder	CDS	57255977	57255994	.	+	0	gene_name 98043564|unknown-1167; gene_id MSTRG.26320; transcript_id MSTRG.26320.1;
chr8	transdecoder	CDS	57255977	57255994	.	+	0	gene_name 98043564|unknown-1167; gene_id MSTRG.26320; transcript_id MSTRG.26320.2;
chr8	transdecoder	exon	57255977	57255994	.	+	.	gene_name 98043564|unknown-1167; gene_id MSTRG.26320; transcript_id MSTRG.26320.1;
chr8	transdecoder	exon	57255977	57255994	.	+	.	gene_name 98043564|unknown-1167; gene_id MSTRG.26320; transcript_id MSTRG.26320.2;
chr8	transdecoder	CDS	57258198	57258212	.	+	0	gene_name 98043564|unknown-1167; gene_id MSTRG.26320; transcript_id MSTRG.26320.1;
chr8	transdecoder	CDS	57258198	57258212	.	+	0	gene_name 98043564|unknown-1167; gene_id MSTRG.26320; transcript_id MSTRG.26320.2;
chr8	transdecoder	CDS	57258198	57258212	.	+	0	gene_name 98043564|unknown-1167; gene_id MSTRG.26320; transcript_id MSTRG.26320.3;
chr8	transdecoder	CDS	57258198	57258212	.	+	0	gene_name 98043564|unknown-1167; gene_id MSTRG.26320; transcript_id MSTRG.26320.4;
chr8	transdecoder	exon	57258198	57258212	.	+	.	gene_name 98043564|unknown-1167; gene_id MSTRG.26320; transcript_id MSTRG.26320.1;
chr8	transdecoder	exon	57258198	57258212	.	+	.	gene_name 98043564|unknown-1167; gene_id MSTRG.26320; transcript_id MSTRG.26320.2;
chr8	transdecoder	exon	57258198	57258212	.	+	.	gene_name 98043564|unknown-1167; gene_id MSTRG.26320; transcript_id MSTRG.26320.3;
chr8	transdecoder	exon	57258198	57258212	.	+	.	gene_name 98043564|unknown-1167; gene_id MSTRG.26320; transcript_id MSTRG.26320.4;
chr8	transdecoder	CDS	57259275	57259304	.	+	0	gene_name 98043564|unknown-1167; gene_id MSTRG.26320; transcript_id MSTRG.26320.1;
chr8	transdecoder	CDS	57259275	57259304	.	+	0	gene_name 98043564|unknown-1167; gene_id MSTRG.26320; transcript_id MSTRG.26320.2;
chr8	transdecoder	CDS	57259275	57259304	.	+	0	gene_name 98043564|unknown-1167; gene_id MSTRG.26320; transcript_id MSTRG.26320.3;
chr8	transdecoder	CDS	57259275	57259304	.	+	0	gene_name 98043564|unknown-1167; gene_id MSTRG.26320; transcript_id MSTRG.26320.4;
chr8	transdecoder	exon	57259275	57259304	.	+	.	gene_name 98043564|unknown-1167; gene_id MSTRG.26320; transcript_id MSTRG.26320.1;
chr8	transdecoder	exon	57259275	57259304	.	+	.	gene_name 98043564|unknown-1167; gene_id MSTRG.26320; transcript_id MSTRG.26320.2;
chr8	transdecoder	exon	57259275	57259304	.	+	.	gene_name 98043564|unknown-1167; gene_id MSTRG.26320; transcript_id MSTRG.26320.3;
chr8	transdecoder	exon	57259275	57259304	.	+	.	gene_name 98043564|unknown-1167; gene_id MSTRG.26320; transcript_id MSTRG.26320.4;
chr8	transdecoder	CDS	57259528	57259555	.	+	0	gene_name 98043564|unknown-1167; gene_id MSTRG.26320; transcript_id MSTRG.26320.2;
chr8	transdecoder	exon	57259528	57259555	.	+	.	gene_name 98043564|unknown-1167; gene_id MSTRG.26320; transcript_id MSTRG.26320.2;
chr8	transdecoder	CDS	57260764	57260788	.	+	0	gene_name 98043564|unknown-1167; gene_id MSTRG.26320; transcript_id MSTRG.26320.1;
chr8	transdecoder	CDS	57260764	57260788	.	+	0	gene_name 98043564|unknown-1167; gene_id MSTRG.26320; transcript_id MSTRG.26320.3;
chr8	transdecoder	CDS	57260764	57260788	.	+	0	gene_name 98043564|unknown-1167; gene_id MSTRG.26320; transcript_id MSTRG.26320.4;
chr8	transdecoder	CDS	57260764	57260788	.	+	2	gene_name 98043564|unknown-1167; gene_id MSTRG.26320; transcript_id MSTRG.26320.2;
chr8	transdecoder	exon	57260764	57260788	.	+	.	gene_name 98043564|unknown-1167; gene_id MSTRG.26320; transcript_id MSTRG.26320.1;
chr8	transdecoder	exon	57260764	57260788	.	+	.	gene_name 98043564|unknown-1167; gene_id MSTRG.26320; transcript_id MSTRG.26320.2;
chr8	transdecoder	exon	57260764	57260788	.	+	.	gene_name 98043564|unknown-1167; gene_id MSTRG.26320; transcript_id MSTRG.26320.3;
chr8	transdecoder	exon	57260764	57260788	.	+	.	gene_name 98043564|unknown-1167; gene_id MSTRG.26320; transcript_id MSTRG.26320.4;
chr8	transdecoder	CDS	57279777	57279784	.	+	2	gene_name 98043564|unknown-1167; gene_id MSTRG.26320; transcript_id MSTRG.26320.4;
chr8	transdecoder	exon	57279777	57279786	.	+	.	gene_name 98043564|unknown-1167; gene_id MSTRG.26320; transcript_id MSTRG.26320.4;
chr8	transdecoder	three_prime_utr	57279785	57279786	.	+	.	gene_name 98043564|unknown-1167; gene_id MSTRG.26320; transcript_id MSTRG.26320.4;
chr8	StringTie	exon	57286641	57286849	.	+	.	gene_name 98043564|unknown-1167; gene_id MSTRG.26320; transcript_id MSTRG.26320.5;
chr8	StringTie	transcript	57286641	57303423	.	+	.	gene_name 98043564|unknown-1167; gene_id MSTRG.26320; transcript_id MSTRG.26320.5; gene_biotype non-coding; Info NA; ref_name 98043564|unknown-1167; class_code j; inherit_ref TRUE;
chr8	StringTie	exon	57298353	57298374	.	+	.	gene_name 98043564|unknown-1167; gene_id MSTRG.26320; transcript_id MSTRG.26320.6;
chr8	StringTie	transcript	57298353	57303423	.	+	.	gene_name 98043564|unknown-1167; gene_id MSTRG.26320; transcript_id MSTRG.26320.6; gene_biotype non-coding; Info NA; ref_name 98043564|unknown-1167; class_code j; inherit_ref TRUE;
chr8	StringTie	exon	57299548	57299712	.	+	.	gene_name 98043564|unknown-1167; gene_id MSTRG.26320; transcript_id MSTRG.26320.7;
chr8	StringTie	transcript	57299548	57303423	.	+	.	gene_name 98043564|unknown-1167; gene_id MSTRG.26320; transcript_id MSTRG.26320.7; gene_biotype non-coding; Info NA; ref_name 98043564|unknown-1167; class_code j; inherit_ref TRUE;
chr8	transdecoder	CDS	57303205	57303215	.	+	2	gene_name 98043564|unknown-1167; gene_id MSTRG.26320; transcript_id MSTRG.26320.1;
chr8	transdecoder	CDS	57303205	57303215	.	+	2	gene_name 98043564|unknown-1167; gene_id MSTRG.26320; transcript_id MSTRG.26320.3;
chr8	transdecoder	CDS	57303205	57303376	.	+	1	gene_name 98043564|unknown-1167; gene_id MSTRG.26320; transcript_id MSTRG.26320.2;
chr8	StringTie	exon	57303205	57303423	.	+	.	gene_name 98043564|unknown-1167; gene_id MSTRG.26320; transcript_id MSTRG.26320.5;
chr8	StringTie	exon	57303205	57303423	.	+	.	gene_name 98043564|unknown-1167; gene_id MSTRG.26320; transcript_id MSTRG.26320.6;
chr8	StringTie	exon	57303205	57303423	.	+	.	gene_name 98043564|unknown-1167; gene_id MSTRG.26320; transcript_id MSTRG.26320.7;
chr8	transdecoder	exon	57303205	57303423	.	+	.	gene_name 98043564|unknown-1167; gene_id MSTRG.26320; transcript_id MSTRG.26320.1;
chr8	transdecoder	exon	57303205	57303423	.	+	.	gene_name 98043564|unknown-1167; gene_id MSTRG.26320; transcript_id MSTRG.26320.2;
chr8	transdecoder	exon	57303205	57303423	.	+	.	gene_name 98043564|unknown-1167; gene_id MSTRG.26320; transcript_id MSTRG.26320.3;
chr8	transdecoder	three_prime_utr	57303216	57303423	.	+	.	gene_name 98043564|unknown-1167; gene_id MSTRG.26320; transcript_id MSTRG.26320.1;
chr8	transdecoder	three_prime_utr	57303216	57303423	.	+	.	gene_name 98043564|unknown-1167; gene_id MSTRG.26320; transcript_id MSTRG.26320.3;
chr8	transdecoder	three_prime_utr	57303377	57303423	.	+	.	gene_name 98043564|unknown-1167; gene_id MSTRG.26320; transcript_id MSTRG.26320.2;
chr8	transdecoder	five_prime_utr	57308729	57308853	.	+	.	gene_name 98006040|unknown-146; gene_id MSTRG.26321; transcript_id MSTRG.26321.1;
chr8	transdecoder	exon	57308729	57309316	.	+	.	gene_name 98006040|unknown-146; gene_id MSTRG.26321; transcript_id MSTRG.26321.1;
chr8	transdecoder	gene	57308729	57309316	.	+	.	gene_name 98006040|unknown-146; gene_id MSTRG.26321; transcript_id NA; gene_biotype protein_coding; Info ORF type:complete (+),score=20.73; ref_name 98006040|unknown-146; class_code =; inherit_ref TRUE;
chr8	transdecoder	transcript	57308729	57309316	.	+	.	gene_name 98006040|unknown-146; gene_id MSTRG.26321; transcript_id MSTRG.26321.1; gene_biotype protein_coding; Info ORF type:complete (+),score=20.73; ref_name 98006040|unknown-146; class_code =; inherit_ref TRUE;
chr8	transdecoder	CDS	57308854	57309171	.	+	0	gene_name 98006040|unknown-146; gene_id MSTRG.26321; transcript_id MSTRG.26321.1;
chr8	transdecoder	three_prime_utr	57309172	57309316	.	+	.	gene_name 98006040|unknown-146; gene_id MSTRG.26321; transcript_id MSTRG.26321.1;
chr8	StringTie	exon	57309409	57309600	.	+	.	gene_name 98313425|unknown-23943; gene_id MSTRG.26322; transcript_id MSTRG.26322.1;
chr8	StringTie	transcript	57309409	57310502	.	+	.	gene_name 98313425|unknown-23943; gene_id MSTRG.26322; transcript_id MSTRG.26322.1; gene_biotype non-coding; Info NA; ref_name -; class_code u; inherit_ref FALSE;
chr8	StringTie	exon	57310019	57310502	.	+	.	gene_name 98313425|unknown-23943; gene_id MSTRG.26322; transcript_id MSTRG.26322.1;
chr8	transdecoder	exon	57330096	57330383	.	+	.	gene_name 98140049|ppal-14; gene_id MSTRG.26323; transcript_id MSTRG.26323.1;
chr8	transdecoder	five_prime_utr	57330096	57330383	.	+	.	gene_name 98140049|ppal-14; gene_id MSTRG.26323; transcript_id MSTRG.26323.1;
chr8	transdecoder	gene	57330096	57332809	.	+	.	gene_name 98140049|ppal-14; gene_id MSTRG.26323; transcript_id NA; gene_biotype protein_coding; Info ORF type:complete (+),score=39.83,sp|P11117|PPAL_HUMAN|35.530|3.88e-62; ref_name 98140049|ppal-14; class_code =; inherit_ref TRUE;
chr8	transdecoder	transcript	57330096	57332809	.	+	.	gene_name 98140049|ppal-14; gene_id MSTRG.26323; transcript_id MSTRG.26323.1; gene_biotype protein_coding; Info ORF type:complete (+),score=39.83,sp|P11117|PPAL_HUMAN|35.530|3.88e-62; ref_name 98140049|ppal-14; class_code =; inherit_ref TRUE;
chr8	transdecoder	five_prime_utr	57331553	57331555	.	+	.	gene_name 98140049|ppal-14; gene_id MSTRG.26323; transcript_id MSTRG.26323.1;
chr8	transdecoder	exon	57331553	57332809	.	+	.	gene_name 98140049|ppal-14; gene_id MSTRG.26323; transcript_id MSTRG.26323.1;
chr8	transdecoder	CDS	57331556	57332773	.	+	0	gene_name 98140049|ppal-14; gene_id MSTRG.26323; transcript_id MSTRG.26323.1;
chr8	transdecoder	three_prime_utr	57332774	57332809	.	+	.	gene_name 98140049|ppal-14; gene_id MSTRG.26323; transcript_id MSTRG.26323.1;
chr8	transdecoder	three_prime_utr	57351001	57351087	.	-	.	gene_name 98044174|rpc1; gene_id MSTRG.26324; transcript_id MSTRG.26324.1;
chr8	transdecoder	exon	57351001	57351384	.	-	.	gene_name 98044174|rpc1; gene_id MSTRG.26324; transcript_id MSTRG.26324.1;
chr8	transdecoder	gene	57351001	57372847	.	-	.	gene_name 98044174|rpc1; gene_id MSTRG.26324; transcript_id NA; gene_biotype protein_coding; Info ORF type:complete (+),score=211.04,sp|O14802|RPC1_HUMAN|50.709|0.0; ref_name 98044174|rpc1; class_code k,m,j; inherit_ref TRUE;
chr8	transdecoder	transcript	57351001	57372847	.	-	.	gene_name 98044174|rpc1; gene_id MSTRG.26324; transcript_id MSTRG.26324.1; gene_biotype protein_coding; Info ORF type:complete (+),score=211.04,sp|O14802|RPC1_HUMAN|50.709|0.0; ref_name 98044174|rpc1; class_code k,m,j; inherit_ref TRUE;
chr8	transdecoder	three_prime_utr	57351009	57351087	.	-	.	gene_name 98044174|rpc1; gene_id MSTRG.26324; transcript_id MSTRG.26324.2;
chr8	transdecoder	exon	57351009	57351384	.	-	.	gene_name 98044174|rpc1; gene_id MSTRG.26324; transcript_id MSTRG.26324.2;
chr8	transdecoder	transcript	57351009	57372847	.	-	.	gene_name 98044174|rpc1; gene_id MSTRG.26324; transcript_id MSTRG.26324.2; gene_biotype protein_coding; Info ORF type:complete (+),score=211.04,sp|O14802|RPC1_HUMAN|50.709|0.0; ref_name 98044174|rpc1; class_code k,m,j; inherit_ref TRUE;
chr8	transdecoder	three_prime_utr	57351062	57351087	.	-	.	gene_name 98044174|rpc1; gene_id MSTRG.26324; transcript_id MSTRG.26324.3;
chr8	transdecoder	exon	57351062	57351385	.	-	.	gene_name 98044174|rpc1; gene_id MSTRG.26324; transcript_id MSTRG.26324.3;
chr8	transdecoder	transcript	57351062	57366637	.	-	.	gene_name 98044174|rpc1; gene_id MSTRG.26324; transcript_id MSTRG.26324.3; gene_biotype protein_coding; Info ORF type:complete (+),score=211.04,sp|O14802|RPC1_HUMAN|50.709|0.0; ref_name 98044174|rpc1; class_code k,m,j; inherit_ref TRUE;
chr8	transdecoder	CDS	57351088	57351384	.	-	0	gene_name 98044174|rpc1; gene_id MSTRG.26324; transcript_id MSTRG.26324.1;
chr8	transdecoder	CDS	57351088	57351384	.	-	0	gene_name 98044174|rpc1; gene_id MSTRG.26324; transcript_id MSTRG.26324.2;
chr8	transdecoder	CDS	57351088	57351385	.	-	1	gene_name 98044174|rpc1; gene_id MSTRG.26324; transcript_id MSTRG.26324.3;
chr8	transdecoder	CDS	57353315	57353797	.	-	0	gene_name 98044174|rpc1; gene_id MSTRG.26324; transcript_id MSTRG.26324.1;
chr8	transdecoder	CDS	57353315	57353797	.	-	0	gene_name 98044174|rpc1; gene_id MSTRG.26324; transcript_id MSTRG.26324.2;
chr8	transdecoder	exon	57353315	57353797	.	-	.	gene_name 98044174|rpc1; gene_id MSTRG.26324; transcript_id MSTRG.26324.1;
chr8	transdecoder	exon	57353315	57353797	.	-	.	gene_name 98044174|rpc1; gene_id MSTRG.26324; transcript_id MSTRG.26324.2;
chr8	transdecoder	CDS	57355468	57355959	.	-	0	gene_name 98044174|rpc1; gene_id MSTRG.26324; transcript_id MSTRG.26324.1;
chr8	transdecoder	CDS	57355468	57355959	.	-	0	gene_name 98044174|rpc1; gene_id MSTRG.26324; transcript_id MSTRG.26324.2;
chr8	transdecoder	exon	57355468	57355959	.	-	.	gene_name 98044174|rpc1; gene_id MSTRG.26324; transcript_id MSTRG.26324.1;
chr8	transdecoder	exon	57355468	57355959	.	-	.	gene_name 98044174|rpc1; gene_id MSTRG.26324; transcript_id MSTRG.26324.2;
chr8	transdecoder	CDS	57355846	57355959	.	-	0	gene_name 98044174|rpc1; gene_id MSTRG.26324; transcript_id MSTRG.26324.3;
chr8	transdecoder	exon	57355846	57355959	.	-	.	gene_name 98044174|rpc1; gene_id MSTRG.26324; transcript_id MSTRG.26324.3;
chr8	transdecoder	CDS	57356860	57357216	.	-	0	gene_name 98044174|rpc1; gene_id MSTRG.26324; transcript_id MSTRG.26324.1;
chr8	transdecoder	CDS	57356860	57357216	.	-	0	gene_name 98044174|rpc1; gene_id MSTRG.26324; transcript_id MSTRG.26324.2;
chr8	transdecoder	CDS	57356860	57357216	.	-	0	gene_name 98044174|rpc1; gene_id MSTRG.26324; transcript_id MSTRG.26324.3;
chr8	transdecoder	exon	57356860	57357216	.	-	.	gene_name 98044174|rpc1; gene_id MSTRG.26324; transcript_id MSTRG.26324.1;
chr8	transdecoder	exon	57356860	57357216	.	-	.	gene_name 98044174|rpc1; gene_id MSTRG.26324; transcript_id MSTRG.26324.2;
chr8	transdecoder	exon	57356860	57357216	.	-	.	gene_name 98044174|rpc1; gene_id MSTRG.26324; transcript_id MSTRG.26324.3;
chr8	transdecoder	CDS	57357886	57358145	.	-	2	gene_name 98044174|rpc1; gene_id MSTRG.26324; transcript_id MSTRG.26324.1;
chr8	transdecoder	CDS	57357886	57358145	.	-	2	gene_name 98044174|rpc1; gene_id MSTRG.26324; transcript_id MSTRG.26324.2;
chr8	transdecoder	CDS	57357886	57358145	.	-	2	gene_name 98044174|rpc1; gene_id MSTRG.26324; transcript_id MSTRG.26324.3;
chr8	transdecoder	exon	57357886	57358145	.	-	.	gene_name 98044174|rpc1; gene_id MSTRG.26324; transcript_id MSTRG.26324.1;
chr8	transdecoder	exon	57357886	57358145	.	-	.	gene_name 98044174|rpc1; gene_id MSTRG.26324; transcript_id MSTRG.26324.2;
chr8	transdecoder	exon	57357886	57358145	.	-	.	gene_name 98044174|rpc1; gene_id MSTRG.26324; transcript_id MSTRG.26324.3;
chr8	transdecoder	CDS	57358573	57358892	.	-	0	gene_name 98044174|rpc1; gene_id MSTRG.26324; transcript_id MSTRG.26324.3;
chr8	transdecoder	CDS	57358573	57358892	.	-	1	gene_name 98044174|rpc1; gene_id MSTRG.26324; transcript_id MSTRG.26324.1;
chr8	transdecoder	CDS	57358573	57358892	.	-	1	gene_name 98044174|rpc1; gene_id MSTRG.26324; transcript_id MSTRG.26324.2;
chr8	transdecoder	exon	57358573	57358892	.	-	.	gene_name 98044174|rpc1; gene_id MSTRG.26324; transcript_id MSTRG.26324.1;
chr8	transdecoder	exon	57358573	57358892	.	-	.	gene_name 98044174|rpc1; gene_id MSTRG.26324; transcript_id MSTRG.26324.2;
chr8	transdecoder	exon	57358573	57358892	.	-	.	gene_name 98044174|rpc1; gene_id MSTRG.26324; transcript_id MSTRG.26324.3;
chr8	transdecoder	CDS	57359207	57359427	.	-	0	gene_name 98044174|rpc1; gene_id MSTRG.26324; transcript_id MSTRG.26324.1;
chr8	transdecoder	CDS	57359207	57359427	.	-	0	gene_name 98044174|rpc1; gene_id MSTRG.26324; transcript_id MSTRG.26324.2;
chr8	transdecoder	exon	57359207	57359427	.	-	.	gene_name 98044174|rpc1; gene_id MSTRG.26324; transcript_id MSTRG.26324.1;
chr8	transdecoder	exon	57359207	57359427	.	-	.	gene_name 98044174|rpc1; gene_id MSTRG.26324; transcript_id MSTRG.26324.2;
chr8	transdecoder	CDS	57359211	57359427	.	-	0	gene_name 98044174|rpc1; gene_id MSTRG.26324; transcript_id MSTRG.26324.3;
chr8	transdecoder	exon	57359211	57359427	.	-	.	gene_name 98044174|rpc1; gene_id MSTRG.26324; transcript_id MSTRG.26324.3;
chr8	transdecoder	CDS	57359990	57360217	.	-	0	gene_name 98044174|rpc1; gene_id MSTRG.26324; transcript_id MSTRG.26324.1;
chr8	transdecoder	CDS	57359990	57360217	.	-	0	gene_name 98044174|rpc1; gene_id MSTRG.26324; transcript_id MSTRG.26324.2;
chr8	transdecoder	CDS	57359990	57360217	.	-	0	gene_name 98044174|rpc1; gene_id MSTRG.26324; transcript_id MSTRG.26324.3;
chr8	transdecoder	exon	57359990	57360217	.	-	.	gene_name 98044174|rpc1; gene_id MSTRG.26324; transcript_id MSTRG.26324.1;
chr8	transdecoder	exon	57359990	57360217	.	-	.	gene_name 98044174|rpc1; gene_id MSTRG.26324; transcript_id MSTRG.26324.2;
chr8	transdecoder	exon	57359990	57360217	.	-	.	gene_name 98044174|rpc1; gene_id MSTRG.26324; transcript_id MSTRG.26324.3;
chr8	transdecoder	CDS	57360887	57361195	.	-	0	gene_name 98044174|rpc1; gene_id MSTRG.26324; transcript_id MSTRG.26324.1;
chr8	transdecoder	CDS	57360887	57361195	.	-	0	gene_name 98044174|rpc1; gene_id MSTRG.26324; transcript_id MSTRG.26324.2;
chr8	transdecoder	CDS	57360887	57361195	.	-	0	gene_name 98044174|rpc1; gene_id MSTRG.26324; transcript_id MSTRG.26324.3;
chr8	transdecoder	exon	57360887	57361195	.	-	.	gene_name 98044174|rpc1; gene_id MSTRG.26324; transcript_id MSTRG.26324.1;
chr8	transdecoder	exon	57360887	57361195	.	-	.	gene_name 98044174|rpc1; gene_id MSTRG.26324; transcript_id MSTRG.26324.2;
chr8	transdecoder	exon	57360887	57361195	.	-	.	gene_name 98044174|rpc1; gene_id MSTRG.26324; transcript_id MSTRG.26324.3;
chr8	transdecoder	CDS	57361608	57361904	.	-	0	gene_name 98044174|rpc1; gene_id MSTRG.26324; transcript_id MSTRG.26324.1;
chr8	transdecoder	CDS	57361608	57361904	.	-	0	gene_name 98044174|rpc1; gene_id MSTRG.26324; transcript_id MSTRG.26324.2;
chr8	transdecoder	CDS	57361608	57361904	.	-	0	gene_name 98044174|rpc1; gene_id MSTRG.26324; transcript_id MSTRG.26324.3;
chr8	transdecoder	exon	57361608	57361904	.	-	.	gene_name 98044174|rpc1; gene_id MSTRG.26324; transcript_id MSTRG.26324.1;
chr8	transdecoder	exon	57361608	57361904	.	-	.	gene_name 98044174|rpc1; gene_id MSTRG.26324; transcript_id MSTRG.26324.2;
chr8	transdecoder	exon	57361608	57361904	.	-	.	gene_name 98044174|rpc1; gene_id MSTRG.26324; transcript_id MSTRG.26324.3;
chr8	transdecoder	CDS	57361949	57362266	.	-	0	gene_name 98044174|rpc1; gene_id MSTRG.26324; transcript_id MSTRG.26324.1;
chr8	transdecoder	CDS	57361949	57362266	.	-	0	gene_name 98044174|rpc1; gene_id MSTRG.26324; transcript_id MSTRG.26324.2;
chr8	transdecoder	CDS	57361949	57362266	.	-	0	gene_name 98044174|rpc1; gene_id MSTRG.26324; transcript_id MSTRG.26324.3;
chr8	transdecoder	exon	57361949	57362266	.	-	.	gene_name 98044174|rpc1; gene_id MSTRG.26324; transcript_id MSTRG.26324.1;
chr8	transdecoder	exon	57361949	57362266	.	-	.	gene_name 98044174|rpc1; gene_id MSTRG.26324; transcript_id MSTRG.26324.2;
chr8	transdecoder	exon	57361949	57362266	.	-	.	gene_name 98044174|rpc1; gene_id MSTRG.26324; transcript_id MSTRG.26324.3;
chr8	transdecoder	CDS	57364858	57365052	.	-	0	gene_name 98044174|rpc1; gene_id MSTRG.26324; transcript_id MSTRG.26324.1;
chr8	transdecoder	CDS	57364858	57365052	.	-	0	gene_name 98044174|rpc1; gene_id MSTRG.26324; transcript_id MSTRG.26324.2;
chr8	transdecoder	CDS	57364858	57365052	.	-	0	gene_name 98044174|rpc1; gene_id MSTRG.26324; transcript_id MSTRG.26324.3;
chr8	transdecoder	exon	57364858	57365052	.	-	.	gene_name 98044174|rpc1; gene_id MSTRG.26324; transcript_id MSTRG.26324.1;
chr8	transdecoder	exon	57364858	57365052	.	-	.	gene_name 98044174|rpc1; gene_id MSTRG.26324; transcript_id MSTRG.26324.2;
chr8	transdecoder	exon	57364858	57365052	.	-	.	gene_name 98044174|rpc1; gene_id MSTRG.26324; transcript_id MSTRG.26324.3;
chr8	transdecoder	CDS	57366226	57366525	.	-	0	gene_name 98044174|rpc1; gene_id MSTRG.26324; transcript_id MSTRG.26324.1;
chr8	transdecoder	CDS	57366226	57366525	.	-	0	gene_name 98044174|rpc1; gene_id MSTRG.26324; transcript_id MSTRG.26324.2;
chr8	transdecoder	CDS	57366226	57366525	.	-	0	gene_name 98044174|rpc1; gene_id MSTRG.26324; transcript_id MSTRG.26324.3;
chr8	transdecoder	exon	57366226	57366527	.	-	.	gene_name 98044174|rpc1; gene_id MSTRG.26324; transcript_id MSTRG.26324.2;
chr8	transdecoder	exon	57366226	57366637	.	-	.	gene_name 98044174|rpc1; gene_id MSTRG.26324; transcript_id MSTRG.26324.3;
chr8	transdecoder	exon	57366226	57367481	.	-	.	gene_name 98044174|rpc1; gene_id MSTRG.26324; transcript_id MSTRG.26324.1;
chr8	transdecoder	five_prime_utr	57366526	57366637	.	-	.	gene_name 98044174|rpc1; gene_id MSTRG.26324; transcript_id MSTRG.26324.3;
chr8	transdecoder	three_prime_utr	57367033	57367088	.	-	.	gene_name 98044174|rpc1; gene_id MSTRG.26324; transcript_id MSTRG.26324.4;
chr8	transdecoder	exon	57367033	57367481	.	-	.	gene_name 98044174|rpc1; gene_id MSTRG.26324; transcript_id MSTRG.26324.4;
chr8	transdecoder	transcript	57367033	57372847	.	-	.	gene_name 98044174|rpc1; gene_id MSTRG.26324; transcript_id MSTRG.26324.4; gene_biotype protein_coding; Info ORF type:complete (+),score=211.04,sp|O14802|RPC1_HUMAN|50.709|0.0; ref_name 98044174|rpc1; class_code k,m,j; inherit_ref TRUE;
chr8	transdecoder	three_prime_utr	57367035	57367088	.	-	.	gene_name 98044174|rpc1; gene_id MSTRG.26324; transcript_id MSTRG.26324.5;
chr8	transdecoder	exon	57367035	57367481	.	-	.	gene_name 98044174|rpc1; gene_id MSTRG.26324; transcript_id MSTRG.26324.5;
chr8	transdecoder	transcript	57367035	57372847	.	-	.	gene_name 98044174|rpc1; gene_id MSTRG.26324; transcript_id MSTRG.26324.5; gene_biotype protein_coding; Info ORF type:complete (+),score=211.04,sp|O14802|RPC1_HUMAN|50.709|0.0; ref_name 98044174|rpc1; class_code k,m,j; inherit_ref TRUE;
chr8	transdecoder	exon	57367071	57367481	.	-	.	gene_name 98044174|rpc1; gene_id MSTRG.26324; transcript_id MSTRG.26324.2;
chr8	transdecoder	CDS	57367089	57367481	.	-	0	gene_name 98044174|rpc1; gene_id MSTRG.26324; transcript_id MSTRG.26324.1;
chr8	transdecoder	CDS	57367089	57367481	.	-	0	gene_name 98044174|rpc1; gene_id MSTRG.26324; transcript_id MSTRG.26324.2;
chr8	transdecoder	CDS	57367089	57367481	.	-	0	gene_name 98044174|rpc1; gene_id MSTRG.26324; transcript_id MSTRG.26324.4;
chr8	transdecoder	CDS	57367089	57367481	.	-	0	gene_name 98044174|rpc1; gene_id MSTRG.26324; transcript_id MSTRG.26324.5;
chr8	transdecoder	CDS	57367125	57367481	.	-	0	gene_name 98044174|rpc1; gene_id MSTRG.26324; transcript_id MSTRG.26324.6;
chr8	transdecoder	exon	57367125	57367481	.	-	.	gene_name 98044174|rpc1; gene_id MSTRG.26324; transcript_id MSTRG.26324.6;
chr8	transdecoder	transcript	57367125	57371515	.	-	.	gene_name 98044174|rpc1; gene_id MSTRG.26324; transcript_id MSTRG.26324.6; gene_biotype protein_coding; Info ORF type:complete (+),score=211.04,sp|O14802|RPC1_HUMAN|50.709|0.0; ref_name 98044174|rpc1; class_code k,m,j; inherit_ref TRUE;
chr8	transdecoder	CDS	57370657	57370812	.	-	0	gene_name 98044174|rpc1; gene_id MSTRG.26324; transcript_id MSTRG.26324.1;
chr8	transdecoder	CDS	57370657	57370812	.	-	0	gene_name 98044174|rpc1; gene_id MSTRG.26324; transcript_id MSTRG.26324.5;
chr8	transdecoder	CDS	57370657	57370928	.	-	2	gene_name 98044174|rpc1; gene_id MSTRG.26324; transcript_id MSTRG.26324.2;
chr8	transdecoder	CDS	57370657	57370928	.	-	2	gene_name 98044174|rpc1; gene_id MSTRG.26324; transcript_id MSTRG.26324.4;
chr8	transdecoder	exon	57370657	57370928	.	-	.	gene_name 98044174|rpc1; gene_id MSTRG.26324; transcript_id MSTRG.26324.1;
chr8	transdecoder	exon	57370657	57370928	.	-	.	gene_name 98044174|rpc1; gene_id MSTRG.26324; transcript_id MSTRG.26324.2;
chr8	transdecoder	exon	57370657	57370928	.	-	.	gene_name 98044174|rpc1; gene_id MSTRG.26324; transcript_id MSTRG.26324.4;
chr8	transdecoder	exon	57370657	57370928	.	-	.	gene_name 98044174|rpc1; gene_id MSTRG.26324; transcript_id MSTRG.26324.5;
chr8	transdecoder	CDS	57370657	57370938	.	-	0	gene_name 98044174|rpc1; gene_id MSTRG.26324; transcript_id MSTRG.26324.6;
chr8	transdecoder	exon	57370657	57370938	.	-	.	gene_name 98044174|rpc1; gene_id MSTRG.26324; transcript_id MSTRG.26324.6;
chr8	transdecoder	five_prime_utr	57370813	57370928	.	-	.	gene_name 98044174|rpc1; gene_id MSTRG.26324; transcript_id MSTRG.26324.1;
chr8	transdecoder	exon	57371111	57371490	.	-	.	gene_name 98044174|rpc1; gene_id MSTRG.26324; transcript_id MSTRG.26324.5;
chr8	transdecoder	CDS	57371120	57371452	.	-	0	gene_name 98044174|rpc1; gene_id MSTRG.26324; transcript_id MSTRG.26324.5;
chr8	transdecoder	CDS	57371152	57371452	.	-	0	gene_name 98044174|rpc1; gene_id MSTRG.26324; transcript_id MSTRG.26324.4;
chr8	transdecoder	exon	57371152	57371490	.	-	.	gene_name 98044174|rpc1; gene_id MSTRG.26324; transcript_id MSTRG.26324.4;
chr8	transdecoder	CDS	57371152	57371515	.	-	0	gene_name 98044174|rpc1; gene_id MSTRG.26324; transcript_id MSTRG.26324.2;
chr8	transdecoder	CDS	57371152	57371515	.	-	0	gene_name 98044174|rpc1; gene_id MSTRG.26324; transcript_id MSTRG.26324.6;
chr8	transdecoder	exon	57371152	57371515	.	-	.	gene_name 98044174|rpc1; gene_id MSTRG.26324; transcript_id MSTRG.26324.2;
chr8	transdecoder	exon	57371152	57371515	.	-	.	gene_name 98044174|rpc1; gene_id MSTRG.26324; transcript_id MSTRG.26324.6;
chr8	transdecoder	five_prime_utr	57371453	57371490	.	-	.	gene_name 98044174|rpc1; gene_id MSTRG.26324; transcript_id MSTRG.26324.4;
chr8	transdecoder	CDS	57372389	57372580	.	-	0	gene_name 98044174|rpc1; gene_id MSTRG.26324; transcript_id MSTRG.26324.2;
chr8	transdecoder	exon	57372389	57372847	.	-	.	gene_name 98044174|rpc1; gene_id MSTRG.26324; transcript_id MSTRG.26324.1;
chr8	transdecoder	exon	57372389	57372847	.	-	.	gene_name 98044174|rpc1; gene_id MSTRG.26324; transcript_id MSTRG.26324.2;
chr8	transdecoder	exon	57372389	57372847	.	-	.	gene_name 98044174|rpc1; gene_id MSTRG.26324; transcript_id MSTRG.26324.4;
chr8	transdecoder	exon	57372389	57372847	.	-	.	gene_name 98044174|rpc1; gene_id MSTRG.26324; transcript_id MSTRG.26324.5;
chr8	transdecoder	five_prime_utr	57372389	57372847	.	-	.	gene_name 98044174|rpc1; gene_id MSTRG.26324; transcript_id MSTRG.26324.1;
chr8	transdecoder	five_prime_utr	57372389	57372847	.	-	.	gene_name 98044174|rpc1; gene_id MSTRG.26324; transcript_id MSTRG.26324.4;
chr8	transdecoder	five_prime_utr	57372389	57372847	.	-	.	gene_name 98044174|rpc1; gene_id MSTRG.26324; transcript_id MSTRG.26324.5;
chr8	transdecoder	five_prime_utr	57372581	57372847	.	-	.	gene_name 98044174|rpc1; gene_id MSTRG.26324; transcript_id MSTRG.26324.2;
chr8	transdecoder	three_prime_utr	57375524	57375756	.	-	.	gene_name 98012405|hsp13; gene_id MSTRG.26325; transcript_id MSTRG.26325.1;
chr8	transdecoder	exon	57375524	57377081	.	-	.	gene_name 98012405|hsp13; gene_id MSTRG.26325; transcript_id MSTRG.26325.1;
chr8	transdecoder	gene	57375524	57377081	.	-	.	gene_name 98012405|hsp13; gene_id MSTRG.26325; transcript_id NA; gene_biotype protein_coding; Info ORF type:complete (+),score=66.33,sp|P48723|HSP13_HUMAN|40.645|1.00e-108; ref_name 98012405|hsp13; class_code =; inherit_ref TRUE;
chr8	transdecoder	transcript	57375524	57377081	.	-	.	gene_name 98012405|hsp13; gene_id MSTRG.26325; transcript_id MSTRG.26325.1; gene_biotype protein_coding; Info ORF type:complete (+),score=66.33,sp|P48723|HSP13_HUMAN|40.645|1.00e-108; ref_name 98012405|hsp13; class_code =; inherit_ref TRUE;
chr8	transdecoder	CDS	57375757	57377028	.	-	0	gene_name 98012405|hsp13; gene_id MSTRG.26325; transcript_id MSTRG.26325.1;
chr8	transdecoder	five_prime_utr	57377029	57377081	.	-	.	gene_name 98012405|hsp13; gene_id MSTRG.26325; transcript_id MSTRG.26325.1;
chr8	transdecoder	three_prime_utr	57378566	57378611	.	-	.	gene_name 98101659|rbmx2; gene_id MSTRG.26326; transcript_id MSTRG.26326.1;
chr8	transdecoder	exon	57378566	57379175	.	-	.	gene_name 98101659|rbmx2; gene_id MSTRG.26326; transcript_id MSTRG.26326.1;
chr8	transdecoder	gene	57378566	57379175	.	-	.	gene_name 98101659|rbmx2; gene_id MSTRG.26326; transcript_id NA; gene_biotype protein_coding; Info ORF type:complete (+),score=39.26,sp|Q9Y388|RBMX2_HUMAN|61.429|3.07e-61; ref_name 98101659|rbmx2; class_code =; inherit_ref TRUE;
chr8	transdecoder	transcript	57378566	57379175	.	-	.	gene_name 98101659|rbmx2; gene_id MSTRG.26326; transcript_id MSTRG.26326.1; gene_biotype protein_coding; Info ORF type:complete (+),score=39.26,sp|Q9Y388|RBMX2_HUMAN|61.429|3.07e-61; ref_name 98101659|rbmx2; class_code =; inherit_ref TRUE;
chr8	transdecoder	CDS	57378612	57379148	.	-	0	gene_name 98101659|rbmx2; gene_id MSTRG.26326; transcript_id MSTRG.26326.1;
chr8	transdecoder	five_prime_utr	57379149	57379175	.	-	.	gene_name 98101659|rbmx2; gene_id MSTRG.26326; transcript_id MSTRG.26326.1;
chr8	transdecoder	five_prime_utr	57385597	57386303	.	+	.	gene_name 98009785|cc112; gene_id MSTRG.26327; transcript_id MSTRG.26327.2;
chr8	transdecoder	exon	57385597	57386314	.	+	.	gene_name 98009785|cc112; gene_id MSTRG.26327; transcript_id MSTRG.26327.2;
chr8	transdecoder	five_prime_utr	57385597	57388176	.	+	.	gene_name 98009785|cc112; gene_id MSTRG.26327; transcript_id MSTRG.26327.1;
chr8	transdecoder	exon	57385597	57388566	.	+	.	gene_name 98009785|cc112; gene_id MSTRG.26327; transcript_id MSTRG.26327.1;
chr8	transdecoder	gene	57385597	57390712	.	+	.	gene_name 98009785|cc112; gene_id MSTRG.26327; transcript_id NA; gene_biotype protein_coding; Info ORF type:complete (+),score=103.68,sp|Q8NEF3|CC112_HUMAN|31.151|8.84e-56; ref_name 98009785|cc112; class_code m,=,n; inherit_ref TRUE;
chr8	transdecoder	transcript	57385597	57390712	.	+	.	gene_name 98009785|cc112; gene_id MSTRG.26327; transcript_id MSTRG.26327.1; gene_biotype protein_coding; Info ORF type:complete (+),score=103.68,sp|Q8NEF3|CC112_HUMAN|31.151|8.84e-56; ref_name 98009785|cc112; class_code m,=,n; inherit_ref TRUE;
chr8	transdecoder	transcript	57385597	57390712	.	+	.	gene_name 98009785|cc112; gene_id MSTRG.26327; transcript_id MSTRG.26327.2; gene_biotype protein_coding; Info ORF type:complete (+),score=103.68,sp|Q8NEF3|CC112_HUMAN|31.151|8.84e-56; ref_name 98009785|cc112; class_code m,=,n; inherit_ref TRUE;
chr8	transdecoder	CDS	57386304	57386314	.	+	0	gene_name 98009785|cc112; gene_id MSTRG.26327; transcript_id MSTRG.26327.2;
chr8	transdecoder	exon	57386565	57386740	.	+	.	gene_name 98009785|cc112; gene_id MSTRG.26327; transcript_id MSTRG.26327.3;
chr8	transdecoder	five_prime_utr	57386565	57386740	.	+	.	gene_name 98009785|cc112; gene_id MSTRG.26327; transcript_id MSTRG.26327.3;
chr8	transdecoder	transcript	57386565	57390712	.	+	.	gene_name 98009785|cc112; gene_id MSTRG.26327; transcript_id MSTRG.26327.3; gene_biotype protein_coding; Info ORF type:complete (+),score=103.68,sp|Q8NEF3|CC112_HUMAN|31.151|8.84e-56; ref_name 98009785|cc112; class_code m,=,n; inherit_ref TRUE;
chr8	transdecoder	five_prime_utr	57388176	57388176	.	+	.	gene_name 98009785|cc112; gene_id MSTRG.26327; transcript_id MSTRG.26327.3;
chr8	transdecoder	CDS	57388176	57388566	.	+	1	gene_name 98009785|cc112; gene_id MSTRG.26327; transcript_id MSTRG.26327.2;
chr8	transdecoder	exon	57388176	57388566	.	+	.	gene_name 98009785|cc112; gene_id MSTRG.26327; transcript_id MSTRG.26327.2;
chr8	transdecoder	exon	57388176	57389224	.	+	.	gene_name 98009785|cc112; gene_id MSTRG.26327; transcript_id MSTRG.26327.3;
chr8	transdecoder	CDS	57388177	57388566	.	+	0	gene_name 98009785|cc112; gene_id MSTRG.26327; transcript_id MSTRG.26327.1;
chr8	transdecoder	CDS	57388177	57388620	.	+	0	gene_name 98009785|cc112; gene_id MSTRG.26327; transcript_id MSTRG.26327.3;
chr8	transdecoder	CDS	57388866	57389224	.	+	0	gene_name 98009785|cc112; gene_id MSTRG.26327; transcript_id MSTRG.26327.1;
chr8	transdecoder	CDS	57388866	57389224	.	+	0	gene_name 98009785|cc112; gene_id MSTRG.26327; transcript_id MSTRG.26327.2;
chr8	transdecoder	exon	57388866	57389224	.	+	.	gene_name 98009785|cc112; gene_id MSTRG.26327; transcript_id MSTRG.26327.1;
chr8	transdecoder	exon	57388866	57389224	.	+	.	gene_name 98009785|cc112; gene_id MSTRG.26327; transcript_id MSTRG.26327.2;
chr8	transdecoder	CDS	57388968	57389224	.	+	0	gene_name 98009785|cc112; gene_id MSTRG.26327; transcript_id MSTRG.26327.3;
chr8	transdecoder	CDS	57390007	57390625	.	+	1	gene_name 98009785|cc112; gene_id MSTRG.26327; transcript_id MSTRG.26327.1;
chr8	transdecoder	CDS	57390007	57390625	.	+	1	gene_name 98009785|cc112; gene_id MSTRG.26327; transcript_id MSTRG.26327.2;
chr8	transdecoder	CDS	57390007	57390625	.	+	1	gene_name 98009785|cc112; gene_id MSTRG.26327; transcript_id MSTRG.26327.3;
chr8	transdecoder	exon	57390007	57390712	.	+	.	gene_name 98009785|cc112; gene_id MSTRG.26327; transcript_id MSTRG.26327.1;
chr8	transdecoder	exon	57390007	57390712	.	+	.	gene_name 98009785|cc112; gene_id MSTRG.26327; transcript_id MSTRG.26327.2;
chr8	transdecoder	exon	57390007	57390712	.	+	.	gene_name 98009785|cc112; gene_id MSTRG.26327; transcript_id MSTRG.26327.3;
chr8	transdecoder	three_prime_utr	57390626	57390712	.	+	.	gene_name 98009785|cc112; gene_id MSTRG.26327; transcript_id MSTRG.26327.1;
chr8	transdecoder	three_prime_utr	57390626	57390712	.	+	.	gene_name 98009785|cc112; gene_id MSTRG.26327; transcript_id MSTRG.26327.2;
chr8	transdecoder	three_prime_utr	57390626	57390712	.	+	.	gene_name 98009785|cc112; gene_id MSTRG.26327; transcript_id MSTRG.26327.3;
chr8	transdecoder	three_prime_utr	57390804	57390835	.	-	.	gene_name 98313426|sat2-4; gene_id MSTRG.26328; transcript_id MSTRG.26328.1;
chr8	transdecoder	exon	57390804	57391057	.	-	.	gene_name 98313426|sat2-4; gene_id MSTRG.26328; transcript_id MSTRG.26328.1;
chr8	transdecoder	gene	57390804	57396378	.	-	.	gene_name 98313426|sat2-4; gene_id MSTRG.26328; transcript_id NA; gene_biotype protein_coding; Info ORF type:complete (+),score=16.53,sp|Q96F10|SAT2_HUMAN|35.294|5.69e-20; ref_name -; class_code u; inherit_ref FALSE;
chr8	transdecoder	transcript	57390804	57396378	.	-	.	gene_name 98313426|sat2-4; gene_id MSTRG.26328; transcript_id MSTRG.26328.1; gene_biotype protein_coding; Info ORF type:complete (+),score=16.53,sp|Q96F10|SAT2_HUMAN|35.294|5.69e-20; ref_name -; class_code u; inherit_ref FALSE;
chr8	transdecoder	CDS	57390836	57391057	.	-	0	gene_name 98313426|sat2-4; gene_id MSTRG.26328; transcript_id MSTRG.26328.1;
chr8	transdecoder	CDS	57396022	57396288	.	-	0	gene_name 98313426|sat2-4; gene_id MSTRG.26328; transcript_id MSTRG.26328.1;
chr8	transdecoder	exon	57396022	57396378	.	-	.	gene_name 98313426|sat2-4; gene_id MSTRG.26328; transcript_id MSTRG.26328.1;
chr8	transdecoder	five_prime_utr	57396289	57396378	.	-	.	gene_name 98313426|sat2-4; gene_id MSTRG.26328; transcript_id MSTRG.26328.1;
chr8	StringTie	exon	57402776	57403133	.	-	.	gene_name 98313427|unknown-23944; gene_id MSTRG.26329; transcript_id MSTRG.26329.1;
chr8	StringTie	transcript	57402776	57408995	.	-	.	gene_name 98313427|unknown-23944; gene_id MSTRG.26329; transcript_id MSTRG.26329.1; gene_biotype non-coding; Info NA; ref_name -; class_code u; inherit_ref FALSE;
chr8	StringTie	exon	57408952	57408995	.	-	.	gene_name 98313427|unknown-23944; gene_id MSTRG.26329; transcript_id MSTRG.26329.1;
chr8	transdecoder	exon	57409076	57409289	.	+	.	gene_name 98052615|edar; gene_id MSTRG.26330; transcript_id MSTRG.26330.1;
chr8	transdecoder	five_prime_utr	57409076	57409289	.	+	.	gene_name 98052615|edar; gene_id MSTRG.26330; transcript_id MSTRG.26330.1;
chr8	transdecoder	gene	57409076	57497571	.	+	.	gene_name 98052615|edar; gene_id MSTRG.26330; transcript_id NA; gene_biotype protein_coding; Info ORF type:complete (+),score=48.56,sp|Q9UNE0|EDAR_HUMAN|34.409|3.64e-08; ref_name 98052615|edar; class_code =,j; inherit_ref TRUE;
chr8	transdecoder	transcript	57409076	57497571	.	+	.	gene_name 98052615|edar; gene_id MSTRG.26330; transcript_id MSTRG.26330.1; gene_biotype protein_coding; Info ORF type:complete (+),score=48.56,sp|Q9UNE0|EDAR_HUMAN|34.409|3.64e-08; ref_name 98052615|edar; class_code =,j; inherit_ref TRUE;
chr8	transdecoder	exon	57409216	57409289	.	+	.	gene_name 98052615|edar; gene_id MSTRG.26330; transcript_id MSTRG.26330.2;
chr8	transdecoder	five_prime_utr	57409216	57409289	.	+	.	gene_name 98052615|edar; gene_id MSTRG.26330; transcript_id MSTRG.26330.2;
chr8	transdecoder	transcript	57409216	57497571	.	+	.	gene_name 98052615|edar; gene_id MSTRG.26330; transcript_id MSTRG.26330.2; gene_biotype protein_coding; Info ORF type:complete (+),score=48.56,sp|Q9UNE0|EDAR_HUMAN|34.409|3.64e-08; ref_name 98052615|edar; class_code =,j; inherit_ref TRUE;
chr8	transdecoder	exon	57429863	57429932	.	+	.	gene_name 98052615|edar; gene_id MSTRG.26330; transcript_id MSTRG.26330.1;
chr8	transdecoder	exon	57429863	57429932	.	+	.	gene_name 98052615|edar; gene_id MSTRG.26330; transcript_id MSTRG.26330.2;
chr8	transdecoder	five_prime_utr	57429863	57429932	.	+	.	gene_name 98052615|edar; gene_id MSTRG.26330; transcript_id MSTRG.26330.1;
chr8	transdecoder	five_prime_utr	57429863	57429932	.	+	.	gene_name 98052615|edar; gene_id MSTRG.26330; transcript_id MSTRG.26330.2;
chr8	transdecoder	five_prime_utr	57438284	57438314	.	+	.	gene_name 98052615|edar; gene_id MSTRG.26330; transcript_id MSTRG.26330.1;
chr8	transdecoder	five_prime_utr	57438284	57438314	.	+	.	gene_name 98052615|edar; gene_id MSTRG.26330; transcript_id MSTRG.26330.2;
chr8	transdecoder	exon	57438284	57438362	.	+	.	gene_name 98052615|edar; gene_id MSTRG.26330; transcript_id MSTRG.26330.1;
chr8	transdecoder	exon	57438284	57438362	.	+	.	gene_name 98052615|edar; gene_id MSTRG.26330; transcript_id MSTRG.26330.2;
chr8	transdecoder	CDS	57438315	57438362	.	+	0	gene_name 98052615|edar; gene_id MSTRG.26330; transcript_id MSTRG.26330.1;
chr8	transdecoder	CDS	57438315	57438362	.	+	0	gene_name 98052615|edar; gene_id MSTRG.26330; transcript_id MSTRG.26330.2;
chr8	transdecoder	CDS	57447772	57447909	.	+	0	gene_name 98052615|edar; gene_id MSTRG.26330; transcript_id MSTRG.26330.1;
chr8	transdecoder	CDS	57447772	57447909	.	+	0	gene_name 98052615|edar; gene_id MSTRG.26330; transcript_id MSTRG.26330.2;
chr8	transdecoder	exon	57447772	57447909	.	+	.	gene_name 98052615|edar; gene_id MSTRG.26330; transcript_id MSTRG.26330.1;
chr8	transdecoder	exon	57447772	57447909	.	+	.	gene_name 98052615|edar; gene_id MSTRG.26330; transcript_id MSTRG.26330.2;
chr8	transdecoder	CDS	57451190	57451276	.	+	0	gene_name 98052615|edar; gene_id MSTRG.26330; transcript_id MSTRG.26330.2;
chr8	transdecoder	exon	57451190	57451276	.	+	.	gene_name 98052615|edar; gene_id MSTRG.26330; transcript_id MSTRG.26330.2;
chr8	transdecoder	CDS	57451190	57451368	.	+	0	gene_name 98052615|edar; gene_id MSTRG.26330; transcript_id MSTRG.26330.1;
chr8	transdecoder	exon	57451190	57451368	.	+	.	gene_name 98052615|edar; gene_id MSTRG.26330; transcript_id MSTRG.26330.1;
chr8	transdecoder	CDS	57456077	57456225	.	+	1	gene_name 98052615|edar; gene_id MSTRG.26330; transcript_id MSTRG.26330.1;
chr8	transdecoder	exon	57456077	57456225	.	+	.	gene_name 98052615|edar; gene_id MSTRG.26330; transcript_id MSTRG.26330.1;
chr8	transdecoder	CDS	57473290	57473409	.	+	2	gene_name 98052615|edar; gene_id MSTRG.26330; transcript_id MSTRG.26330.1;
chr8	transdecoder	exon	57473290	57473409	.	+	.	gene_name 98052615|edar; gene_id MSTRG.26330; transcript_id MSTRG.26330.1;
chr8	transdecoder	CDS	57473335	57473409	.	+	0	gene_name 98052615|edar; gene_id MSTRG.26330; transcript_id MSTRG.26330.2;
chr8	transdecoder	exon	57473335	57473409	.	+	.	gene_name 98052615|edar; gene_id MSTRG.26330; transcript_id MSTRG.26330.2;
chr8	transdecoder	CDS	57475518	57475568	.	+	0	gene_name 98052615|edar; gene_id MSTRG.26330; transcript_id MSTRG.26330.2;
chr8	transdecoder	CDS	57475518	57475568	.	+	2	gene_name 98052615|edar; gene_id MSTRG.26330; transcript_id MSTRG.26330.1;
chr8	transdecoder	exon	57475518	57475568	.	+	.	gene_name 98052615|edar; gene_id MSTRG.26330; transcript_id MSTRG.26330.1;
chr8	transdecoder	exon	57475518	57475568	.	+	.	gene_name 98052615|edar; gene_id MSTRG.26330; transcript_id MSTRG.26330.2;
chr8	transdecoder	CDS	57482799	57482907	.	+	2	gene_name 98052615|edar; gene_id MSTRG.26330; transcript_id MSTRG.26330.1;
chr8	transdecoder	CDS	57482799	57482907	.	+	2	gene_name 98052615|edar; gene_id MSTRG.26330; transcript_id MSTRG.26330.2;
chr8	transdecoder	exon	57482799	57482907	.	+	.	gene_name 98052615|edar; gene_id MSTRG.26330; transcript_id MSTRG.26330.1;
chr8	transdecoder	exon	57482799	57482907	.	+	.	gene_name 98052615|edar; gene_id MSTRG.26330; transcript_id MSTRG.26330.2;
chr8	transdecoder	CDS	57489851	57489995	.	+	1	gene_name 98052615|edar; gene_id MSTRG.26330; transcript_id MSTRG.26330.1;
chr8	transdecoder	CDS	57489851	57489995	.	+	1	gene_name 98052615|edar; gene_id MSTRG.26330; transcript_id MSTRG.26330.2;
chr8	transdecoder	exon	57489851	57489995	.	+	.	gene_name 98052615|edar; gene_id MSTRG.26330; transcript_id MSTRG.26330.1;
chr8	transdecoder	exon	57489851	57489995	.	+	.	gene_name 98052615|edar; gene_id MSTRG.26330; transcript_id MSTRG.26330.2;
chr8	transdecoder	CDS	57496394	57496448	.	+	0	gene_name 98052615|edar; gene_id MSTRG.26330; transcript_id MSTRG.26330.1;
chr8	transdecoder	CDS	57496394	57496448	.	+	0	gene_name 98052615|edar; gene_id MSTRG.26330; transcript_id MSTRG.26330.2;
chr8	transdecoder	exon	57496394	57496448	.	+	.	gene_name 98052615|edar; gene_id MSTRG.26330; transcript_id MSTRG.26330.1;
chr8	transdecoder	exon	57496394	57496448	.	+	.	gene_name 98052615|edar; gene_id MSTRG.26330; transcript_id MSTRG.26330.2;
chr8	transdecoder	CDS	57497143	57497468	.	+	2	gene_name 98052615|edar; gene_id MSTRG.26330; transcript_id MSTRG.26330.1;
chr8	transdecoder	CDS	57497143	57497468	.	+	2	gene_name 98052615|edar; gene_id MSTRG.26330; transcript_id MSTRG.26330.2;
chr8	transdecoder	exon	57497143	57497571	.	+	.	gene_name 98052615|edar; gene_id MSTRG.26330; transcript_id MSTRG.26330.1;
chr8	transdecoder	exon	57497143	57497571	.	+	.	gene_name 98052615|edar; gene_id MSTRG.26330; transcript_id MSTRG.26330.2;
chr8	transdecoder	three_prime_utr	57497469	57497571	.	+	.	gene_name 98052615|edar; gene_id MSTRG.26330; transcript_id MSTRG.26330.1;
chr8	transdecoder	three_prime_utr	57497469	57497571	.	+	.	gene_name 98052615|edar; gene_id MSTRG.26330; transcript_id MSTRG.26330.2;
chr8	transdecoder	three_prime_utr	57548743	57548906	.	-	.	gene_name 98002105|calm1-14; gene_id MSTRG.26331; transcript_id MSTRG.26331.1;
chr8	transdecoder	three_prime_utr	57548743	57548906	.	-	.	gene_name 98002105|calm1-14; gene_id MSTRG.26331; transcript_id MSTRG.26331.2;
chr8	transdecoder	exon	57548743	57548948	.	-	.	gene_name 98002105|calm1-14; gene_id MSTRG.26331; transcript_id MSTRG.26331.1;
chr8	transdecoder	exon	57548743	57548948	.	-	.	gene_name 98002105|calm1-14; gene_id MSTRG.26331; transcript_id MSTRG.26331.2;
chr8	transdecoder	transcript	57548743	57580850	.	-	.	gene_name 98002105|calm1-14; gene_id MSTRG.26331; transcript_id MSTRG.26331.2; gene_biotype protein_coding; Info ORF type:complete (+),score=40.17,sp|P0DP23|CALM1_HUMAN|95.973|9.26e-103; ref_name 98002105|calm1-14; class_code j,=; inherit_ref TRUE;
chr8	transdecoder	gene	57548743	57590303	.	-	.	gene_name 98002105|calm1-14; gene_id MSTRG.26331; transcript_id NA; gene_biotype protein_coding; Info ORF type:complete (+),score=40.17,sp|P0DP23|CALM1_HUMAN|95.973|9.26e-103; ref_name 98002105|calm1-14; class_code j,=; inherit_ref TRUE;
chr8	transdecoder	transcript	57548743	57590303	.	-	.	gene_name 98002105|calm1-14; gene_id MSTRG.26331; transcript_id MSTRG.26331.1; gene_biotype protein_coding; Info ORF type:complete (+),score=40.17,sp|P0DP23|CALM1_HUMAN|95.973|9.26e-103; ref_name 98002105|calm1-14; class_code j,=; inherit_ref TRUE;
chr8	transdecoder	CDS	57548907	57548948	.	-	0	gene_name 98002105|calm1-14; gene_id MSTRG.26331; transcript_id MSTRG.26331.1;
chr8	transdecoder	CDS	57548907	57548948	.	-	0	gene_name 98002105|calm1-14; gene_id MSTRG.26331; transcript_id MSTRG.26331.2;
chr8	transdecoder	CDS	57552654	57552883	.	-	2	gene_name 98002105|calm1-14; gene_id MSTRG.26331; transcript_id MSTRG.26331.1;
chr8	transdecoder	CDS	57552654	57552883	.	-	2	gene_name 98002105|calm1-14; gene_id MSTRG.26331; transcript_id MSTRG.26331.2;
chr8	transdecoder	exon	57552654	57552883	.	-	.	gene_name 98002105|calm1-14; gene_id MSTRG.26331; transcript_id MSTRG.26331.1;
chr8	transdecoder	exon	57552654	57552883	.	-	.	gene_name 98002105|calm1-14; gene_id MSTRG.26331; transcript_id MSTRG.26331.2;
chr8	transdecoder	exon	57560545	57561013	.	+	.	gene_name 98116214|unknown-2782; gene_id 98116214|unknown-2782; transcript_id 98116214|unknown-2782.1;
chr8	transdecoder	gene	57560545	57561013	.	+	.	gene_name 98116214|unknown-2782; gene_id 98116214|unknown-2782; transcript_id NA; gene_biotype protein_coding; Info ORF type:5prime_partial (+),score=10.45; ref_name 98116214|unknown-2782; class_code =; inherit_ref TRUE;
chr8	transdecoder	transcript	57560545	57561013	.	+	.	gene_name 98116214|unknown-2782; gene_id 98116214|unknown-2782; transcript_id 98116214|unknown-2782.1; gene_biotype protein_coding; Info ORF type:5prime_partial (+),score=10.45; ref_name 98116214|unknown-2782; class_code =; inherit_ref TRUE;
chr8	transdecoder	CDS	57560547	57560888	.	+	0	gene_name 98116214|unknown-2782; gene_id 98116214|unknown-2782; transcript_id 98116214|unknown-2782.1;
chr8	transdecoder	three_prime_utr	57560889	57561013	.	+	.	gene_name 98116214|unknown-2782; gene_id 98116214|unknown-2782; transcript_id 98116214|unknown-2782.1;
chr8	transdecoder	CDS	57571780	57571957	.	-	0	gene_name 98002105|calm1-14; gene_id MSTRG.26331; transcript_id MSTRG.26331.1;
chr8	transdecoder	CDS	57571780	57571957	.	-	0	gene_name 98002105|calm1-14; gene_id MSTRG.26331; transcript_id MSTRG.26331.2;
chr8	transdecoder	exon	57571780	57571964	.	-	.	gene_name 98002105|calm1-14; gene_id MSTRG.26331; transcript_id MSTRG.26331.1;
chr8	transdecoder	exon	57571780	57571964	.	-	.	gene_name 98002105|calm1-14; gene_id MSTRG.26331; transcript_id MSTRG.26331.2;
chr8	transdecoder	five_prime_utr	57571958	57571964	.	-	.	gene_name 98002105|calm1-14; gene_id MSTRG.26331; transcript_id MSTRG.26331.1;
chr8	transdecoder	five_prime_utr	57571958	57571964	.	-	.	gene_name 98002105|calm1-14; gene_id MSTRG.26331; transcript_id MSTRG.26331.2;
chr8	transdecoder	exon	57580784	57580850	.	-	.	gene_name 98002105|calm1-14; gene_id MSTRG.26331; transcript_id MSTRG.26331.2;
chr8	transdecoder	five_prime_utr	57580784	57580850	.	-	.	gene_name 98002105|calm1-14; gene_id MSTRG.26331; transcript_id MSTRG.26331.2;
chr8	transdecoder	exon	57590155	57590303	.	-	.	gene_name 98002105|calm1-14; gene_id MSTRG.26331; transcript_id MSTRG.26331.1;
chr8	transdecoder	five_prime_utr	57590155	57590303	.	-	.	gene_name 98002105|calm1-14; gene_id MSTRG.26331; transcript_id MSTRG.26331.1;
chr8	StringTie	exon	57605050	57606977	.	-	.	gene_name 98313428|unknown-23945; gene_id MSTRG.26332; transcript_id MSTRG.26332.1;
chr8	StringTie	transcript	57605050	57606977	.	-	.	gene_name 98313428|unknown-23945; gene_id MSTRG.26332; transcript_id MSTRG.26332.1; gene_biotype non-coding; Info NA; ref_name -; class_code u; inherit_ref FALSE;
chr8	transdecoder	CDS	58547189	58547621	.	+	0	gene_name 98313429|unknown-23946; gene_id MSTRG.26333; transcript_id MSTRG.26333.1;
chr8	transdecoder	exon	58547189	58547621	.	+	.	gene_name 98313429|unknown-23946; gene_id MSTRG.26333; transcript_id MSTRG.26333.1;
chr8	transdecoder	gene	58547189	58558015	.	+	.	gene_name 98313429|unknown-23946; gene_id MSTRG.26333; transcript_id NA; gene_biotype protein_coding; Info ORF type:5prime_partial (+),score=37.45; ref_name -; class_code u; inherit_ref FALSE;
chr8	transdecoder	transcript	58547189	58558015	.	+	.	gene_name 98313429|unknown-23946; gene_id MSTRG.26333; transcript_id MSTRG.26333.1; gene_biotype protein_coding; Info ORF type:5prime_partial (+),score=37.45; ref_name -; class_code u; inherit_ref FALSE;
chr8	StringTie	exon	58552113	58553327	.	.	.	gene_name 98313430|unknown-23947; gene_id MSTRG.26334; transcript_id MSTRG.26334.1;
chr8	StringTie	transcript	58552113	58553327	.	.	.	gene_name 98313430|unknown-23947; gene_id MSTRG.26334; transcript_id MSTRG.26334.1; gene_biotype non-coding; Info NA; ref_name -; class_code u; inherit_ref FALSE;
chr8	transdecoder	CDS	58557138	58557937	.	+	2	gene_name 98313429|unknown-23946; gene_id MSTRG.26333; transcript_id MSTRG.26333.1;
chr8	transdecoder	exon	58557138	58558015	.	+	.	gene_name 98313429|unknown-23946; gene_id MSTRG.26333; transcript_id MSTRG.26333.1;
chr8	transdecoder	three_prime_utr	58557938	58558015	.	+	.	gene_name 98313429|unknown-23946; gene_id MSTRG.26333; transcript_id MSTRG.26333.1;
chr8	transdecoder	exon	58597565	58598026	.	-	.	gene_name 98201505|gskip-2; gene_id MSTRG.26335; transcript_id MSTRG.26335.1;
chr8	transdecoder	transcript	58597565	58618283	.	-	.	gene_name 98201505|gskip-2; gene_id MSTRG.26335; transcript_id MSTRG.26335.1; gene_biotype protein_coding; Info ORF type:3prime_partial (+),score=24.68; ref_name 98201505|gskip-2; class_code j,k; inherit_ref TRUE;
chr8	transdecoder	gene	58597565	58700146	.	-	.	gene_name 98201505|gskip-2; gene_id MSTRG.26335; transcript_id NA; gene_biotype protein_coding; Info ORF type:3prime_partial (+),score=24.68; ref_name 98201505|gskip-2; class_code j,k; inherit_ref TRUE;
chr8	transdecoder	CDS	58597566	58598026	.	-	2	gene_name 98201505|gskip-2; gene_id MSTRG.26335; transcript_id MSTRG.26335.1;
chr8	transdecoder	three_prime_utr	58598758	58599003	.	-	.	gene_name 98201505|gskip-2; gene_id MSTRG.26335; transcript_id MSTRG.26335.2;
chr8	transdecoder	exon	58598758	58599156	.	-	.	gene_name 98201505|gskip-2; gene_id MSTRG.26335; transcript_id MSTRG.26335.2;
chr8	transdecoder	transcript	58598758	58618283	.	-	.	gene_name 98201505|gskip-2; gene_id MSTRG.26335; transcript_id MSTRG.26335.2; gene_biotype protein_coding; Info ORF type:3prime_partial (+),score=24.68; ref_name 98201505|gskip-2; class_code j,k; inherit_ref TRUE;
chr8	transdecoder	three_prime_utr	58598851	58599003	.	-	.	gene_name 98201505|gskip-2; gene_id MSTRG.26335; transcript_id MSTRG.26335.3;
chr8	transdecoder	exon	58598851	58599156	.	-	.	gene_name 98201505|gskip-2; gene_id MSTRG.26335; transcript_id MSTRG.26335.3;
chr8	transdecoder	transcript	58598851	58618283	.	-	.	gene_name 98201505|gskip-2; gene_id MSTRG.26335; transcript_id MSTRG.26335.3; gene_biotype protein_coding; Info ORF type:3prime_partial (+),score=24.68; ref_name 98201505|gskip-2; class_code j,k; inherit_ref TRUE;
chr8	transdecoder	three_prime_utr	58598940	58599003	.	-	.	gene_name 98201505|gskip-2; gene_id MSTRG.26335; transcript_id MSTRG.26335.4;
chr8	transdecoder	exon	58598940	58599156	.	-	.	gene_name 98201505|gskip-2; gene_id MSTRG.26335; transcript_id MSTRG.26335.4;
chr8	transdecoder	transcript	58598940	58700146	.	-	.	gene_name 98201505|gskip-2; gene_id MSTRG.26335; transcript_id MSTRG.26335.4; gene_biotype protein_coding; Info ORF type:3prime_partial (+),score=24.68; ref_name 98201505|gskip-2; class_code j,k; inherit_ref TRUE;
chr8	transdecoder	CDS	58598990	58598993	.	-	0	gene_name 98201505|gskip-2; gene_id MSTRG.26335; transcript_id MSTRG.26335.1;
chr8	transdecoder	exon	58598990	58599156	.	-	.	gene_name 98201505|gskip-2; gene_id MSTRG.26335; transcript_id MSTRG.26335.1;
chr8	transdecoder	CDS	58599004	58599156	.	-	0	gene_name 98201505|gskip-2; gene_id MSTRG.26335; transcript_id MSTRG.26335.1;
chr8	transdecoder	CDS	58599004	58599156	.	-	0	gene_name 98201505|gskip-2; gene_id MSTRG.26335; transcript_id MSTRG.26335.2;
chr8	transdecoder	CDS	58599004	58599156	.	-	0	gene_name 98201505|gskip-2; gene_id MSTRG.26335; transcript_id MSTRG.26335.3;
chr8	transdecoder	CDS	58599004	58599156	.	-	0	gene_name 98201505|gskip-2; gene_id MSTRG.26335; transcript_id MSTRG.26335.4;
chr8	transdecoder	CDS	58603964	58604146	.	-	0	gene_name 98201505|gskip-2; gene_id MSTRG.26335; transcript_id MSTRG.26335.2;
chr8	transdecoder	CDS	58603964	58604146	.	-	0	gene_name 98201505|gskip-2; gene_id MSTRG.26335; transcript_id MSTRG.26335.3;
chr8	transdecoder	CDS	58603964	58604146	.	-	0	gene_name 98201505|gskip-2; gene_id MSTRG.26335; transcript_id MSTRG.26335.4;
chr8	transdecoder	CDS	58603964	58604148	.	-	2	gene_name 98201505|gskip-2; gene_id MSTRG.26335; transcript_id MSTRG.26335.1;
chr8	transdecoder	exon	58603964	58604148	.	-	.	gene_name 98201505|gskip-2; gene_id MSTRG.26335; transcript_id MSTRG.26335.1;
chr8	transdecoder	exon	58603964	58604148	.	-	.	gene_name 98201505|gskip-2; gene_id MSTRG.26335; transcript_id MSTRG.26335.2;
chr8	transdecoder	exon	58603964	58604148	.	-	.	gene_name 98201505|gskip-2; gene_id MSTRG.26335; transcript_id MSTRG.26335.3;
chr8	transdecoder	exon	58603964	58604152	.	-	.	gene_name 98201505|gskip-2; gene_id MSTRG.26335; transcript_id MSTRG.26335.4;
chr8	transdecoder	five_prime_utr	58604147	58604148	.	-	.	gene_name 98201505|gskip-2; gene_id MSTRG.26335; transcript_id MSTRG.26335.2;
chr8	transdecoder	five_prime_utr	58604147	58604148	.	-	.	gene_name 98201505|gskip-2; gene_id MSTRG.26335; transcript_id MSTRG.26335.3;
chr8	transdecoder	five_prime_utr	58604147	58604152	.	-	.	gene_name 98201505|gskip-2; gene_id MSTRG.26335; transcript_id MSTRG.26335.4;
chr8	transdecoder	exon	58608052	58608079	.	-	.	gene_name 98201505|gskip-2; gene_id MSTRG.26335; transcript_id MSTRG.26335.2;
chr8	transdecoder	five_prime_utr	58608052	58608079	.	-	.	gene_name 98201505|gskip-2; gene_id MSTRG.26335; transcript_id MSTRG.26335.2;
chr8	transdecoder	five_prime_utr	58612355	58612355	.	+	.	gene_name 98129882|spop-3; gene_id MSTRG.26336; transcript_id MSTRG.26336.2;
chr8	transdecoder	exon	58612355	58612380	.	+	.	gene_name 98129882|spop-3; gene_id MSTRG.26336; transcript_id MSTRG.26336.1;
chr8	transdecoder	five_prime_utr	58612355	58612380	.	+	.	gene_name 98129882|spop-3; gene_id MSTRG.26336; transcript_id MSTRG.26336.1;
chr8	transdecoder	exon	58612355	58612385	.	+	.	gene_name 98129882|spop-3; gene_id MSTRG.26336; transcript_id MSTRG.26336.2;
chr8	transdecoder	gene	58612355	58635650	.	+	.	gene_name 98129882|spop-3; gene_id MSTRG.26336; transcript_id NA; gene_biotype protein_coding; Info ORF type:complete (+),score=49.89,sp|O43791|SPOP_HUMAN|25.000|8.49e-09; ref_name 98129882|spop-3; class_code j; inherit_ref TRUE;
chr8	transdecoder	transcript	58612355	58635650	.	+	.	gene_name 98129882|spop-3; gene_id MSTRG.26336; transcript_id MSTRG.26336.1; gene_biotype protein_coding; Info ORF type:complete (+),score=49.89,sp|O43791|SPOP_HUMAN|25.000|8.49e-09; ref_name 98129882|spop-3; class_code j; inherit_ref TRUE;
chr8	transdecoder	transcript	58612355	58635650	.	+	.	gene_name 98129882|spop-3; gene_id MSTRG.26336; transcript_id MSTRG.26336.2; gene_biotype protein_coding; Info ORF type:complete (+),score=49.89,sp|O43791|SPOP_HUMAN|25.000|8.49e-09; ref_name 98129882|spop-3; class_code j; inherit_ref TRUE;
chr8	transdecoder	CDS	58612356	58612385	.	+	0	gene_name 98129882|spop-3; gene_id MSTRG.26336; transcript_id MSTRG.26336.2;
chr8	transdecoder	exon	58617423	58617622	.	-	.	gene_name 98201505|gskip-2; gene_id MSTRG.26335; transcript_id MSTRG.26335.3;
chr8	transdecoder	five_prime_utr	58617423	58617622	.	-	.	gene_name 98201505|gskip-2; gene_id MSTRG.26335; transcript_id MSTRG.26335.3;
chr8	transdecoder	CDS	58618177	58618282	.	-	0	gene_name 98201505|gskip-2; gene_id MSTRG.26335; transcript_id MSTRG.26335.1;
chr8	transdecoder	exon	58618177	58618283	.	-	.	gene_name 98201505|gskip-2; gene_id MSTRG.26335; transcript_id MSTRG.26335.1;
chr8	transdecoder	exon	58618177	58618283	.	-	.	gene_name 98201505|gskip-2; gene_id MSTRG.26335; transcript_id MSTRG.26335.2;
chr8	transdecoder	exon	58618177	58618283	.	-	.	gene_name 98201505|gskip-2; gene_id MSTRG.26335; transcript_id MSTRG.26335.3;
chr8	transdecoder	five_prime_utr	58618177	58618283	.	-	.	gene_name 98201505|gskip-2; gene_id MSTRG.26335; transcript_id MSTRG.26335.2;
chr8	transdecoder	five_prime_utr	58618177	58618283	.	-	.	gene_name 98201505|gskip-2; gene_id MSTRG.26335; transcript_id MSTRG.26335.3;
chr8	transdecoder	five_prime_utr	58628899	58628942	.	+	.	gene_name 98129882|spop-3; gene_id MSTRG.26336; transcript_id MSTRG.26336.3;
chr8	transdecoder	exon	58628899	58628951	.	+	.	gene_name 98129882|spop-3; gene_id MSTRG.26336; transcript_id MSTRG.26336.3;
chr8	transdecoder	transcript	58628899	58635650	.	+	.	gene_name 98129882|spop-3; gene_id MSTRG.26336; transcript_id MSTRG.26336.3; gene_biotype protein_coding; Info ORF type:complete (+),score=49.89,sp|O43791|SPOP_HUMAN|25.000|8.49e-09; ref_name 98129882|spop-3; class_code j; inherit_ref TRUE;
chr8	transdecoder	CDS	58628943	58628951	.	+	0	gene_name 98129882|spop-3; gene_id MSTRG.26336; transcript_id MSTRG.26336.3;
chr8	transdecoder	exon	58630326	58630330	.	+	.	gene_name 98129882|spop-3; gene_id MSTRG.26336; transcript_id MSTRG.26336.1;
chr8	transdecoder	five_prime_utr	58630326	58630330	.	+	.	gene_name 98129882|spop-3; gene_id MSTRG.26336; transcript_id MSTRG.26336.1;
chr8	transdecoder	exon	58630409	58630508	.	+	.	gene_name 98129882|spop-3; gene_id MSTRG.26336; transcript_id MSTRG.26336.4;
chr8	transdecoder	five_prime_utr	58630409	58630508	.	+	.	gene_name 98129882|spop-3; gene_id MSTRG.26336; transcript_id MSTRG.26336.4;
chr8	transdecoder	transcript	58630409	58635650	.	+	.	gene_name 98129882|spop-3; gene_id MSTRG.26336; transcript_id MSTRG.26336.4; gene_biotype protein_coding; Info ORF type:complete (+),score=49.89,sp|O43791|SPOP_HUMAN|25.000|8.49e-09; ref_name 98129882|spop-3; class_code j; inherit_ref TRUE;
chr8	transdecoder	five_prime_utr	58631231	58631275	.	+	.	gene_name 98129882|spop-3; gene_id MSTRG.26336; transcript_id MSTRG.26336.1;
chr8	transdecoder	five_prime_utr	58631231	58631275	.	+	.	gene_name 98129882|spop-3; gene_id MSTRG.26336; transcript_id MSTRG.26336.4;
chr8	transdecoder	CDS	58631231	58631411	.	+	0	gene_name 98129882|spop-3; gene_id MSTRG.26336; transcript_id MSTRG.26336.2;
chr8	transdecoder	CDS	58631231	58631411	.	+	0	gene_name 98129882|spop-3; gene_id MSTRG.26336; transcript_id MSTRG.26336.3;
chr8	transdecoder	exon	58631231	58631411	.	+	.	gene_name 98129882|spop-3; gene_id MSTRG.26336; transcript_id MSTRG.26336.1;
chr8	transdecoder	exon	58631231	58631411	.	+	.	gene_name 98129882|spop-3; gene_id MSTRG.26336; transcript_id MSTRG.26336.2;
chr8	transdecoder	exon	58631231	58631411	.	+	.	gene_name 98129882|spop-3; gene_id MSTRG.26336; transcript_id MSTRG.26336.3;
chr8	transdecoder	exon	58631231	58631411	.	+	.	gene_name 98129882|spop-3; gene_id MSTRG.26336; transcript_id MSTRG.26336.4;
chr8	transdecoder	CDS	58631276	58631411	.	+	0	gene_name 98129882|spop-3; gene_id MSTRG.26336; transcript_id MSTRG.26336.1;
chr8	transdecoder	CDS	58631276	58631411	.	+	0	gene_name 98129882|spop-3; gene_id MSTRG.26336; transcript_id MSTRG.26336.4;
chr8	transdecoder	CDS	58632979	58633232	.	+	2	gene_name 98129882|spop-3; gene_id MSTRG.26336; transcript_id MSTRG.26336.1;
chr8	transdecoder	CDS	58632979	58633232	.	+	2	gene_name 98129882|spop-3; gene_id MSTRG.26336; transcript_id MSTRG.26336.2;
chr8	transdecoder	CDS	58632979	58633232	.	+	2	gene_name 98129882|spop-3; gene_id MSTRG.26336; transcript_id MSTRG.26336.3;
chr8	transdecoder	CDS	58632979	58633232	.	+	2	gene_name 98129882|spop-3; gene_id MSTRG.26336; transcript_id MSTRG.26336.4;
chr8	transdecoder	exon	58632979	58633232	.	+	.	gene_name 98129882|spop-3; gene_id MSTRG.26336; transcript_id MSTRG.26336.1;
chr8	transdecoder	exon	58632979	58633232	.	+	.	gene_name 98129882|spop-3; gene_id MSTRG.26336; transcript_id MSTRG.26336.2;
chr8	transdecoder	exon	58632979	58633232	.	+	.	gene_name 98129882|spop-3; gene_id MSTRG.26336; transcript_id MSTRG.26336.3;
chr8	transdecoder	exon	58632979	58633232	.	+	.	gene_name 98129882|spop-3; gene_id MSTRG.26336; transcript_id MSTRG.26336.4;
chr8	transdecoder	CDS	58633723	58633972	.	+	0	gene_name 98129882|spop-3; gene_id MSTRG.26336; transcript_id MSTRG.26336.1;
chr8	transdecoder	CDS	58633723	58633972	.	+	0	gene_name 98129882|spop-3; gene_id MSTRG.26336; transcript_id MSTRG.26336.2;
chr8	transdecoder	CDS	58633723	58633972	.	+	0	gene_name 98129882|spop-3; gene_id MSTRG.26336; transcript_id MSTRG.26336.3;
chr8	transdecoder	CDS	58633723	58633972	.	+	0	gene_name 98129882|spop-3; gene_id MSTRG.26336; transcript_id MSTRG.26336.4;
chr8	transdecoder	exon	58633723	58633972	.	+	.	gene_name 98129882|spop-3; gene_id MSTRG.26336; transcript_id MSTRG.26336.1;
chr8	transdecoder	exon	58633723	58633972	.	+	.	gene_name 98129882|spop-3; gene_id MSTRG.26336; transcript_id MSTRG.26336.2;
chr8	transdecoder	exon	58633723	58633972	.	+	.	gene_name 98129882|spop-3; gene_id MSTRG.26336; transcript_id MSTRG.26336.3;
chr8	transdecoder	exon	58633723	58633972	.	+	.	gene_name 98129882|spop-3; gene_id MSTRG.26336; transcript_id MSTRG.26336.4;
chr8	transdecoder	CDS	58635141	58635430	.	+	2	gene_name 98129882|spop-3; gene_id MSTRG.26336; transcript_id MSTRG.26336.1;
chr8	transdecoder	CDS	58635141	58635430	.	+	2	gene_name 98129882|spop-3; gene_id MSTRG.26336; transcript_id MSTRG.26336.2;
chr8	transdecoder	CDS	58635141	58635430	.	+	2	gene_name 98129882|spop-3; gene_id MSTRG.26336; transcript_id MSTRG.26336.3;
chr8	transdecoder	CDS	58635141	58635430	.	+	2	gene_name 98129882|spop-3; gene_id MSTRG.26336; transcript_id MSTRG.26336.4;
chr8	transdecoder	exon	58635141	58635650	.	+	.	gene_name 98129882|spop-3; gene_id MSTRG.26336; transcript_id MSTRG.26336.1;
chr8	transdecoder	exon	58635141	58635650	.	+	.	gene_name 98129882|spop-3; gene_id MSTRG.26336; transcript_id MSTRG.26336.2;
chr8	transdecoder	exon	58635141	58635650	.	+	.	gene_name 98129882|spop-3; gene_id MSTRG.26336; transcript_id MSTRG.26336.3;
chr8	transdecoder	exon	58635141	58635650	.	+	.	gene_name 98129882|spop-3; gene_id MSTRG.26336; transcript_id MSTRG.26336.4;
chr8	transdecoder	three_prime_utr	58635431	58635650	.	+	.	gene_name 98129882|spop-3; gene_id MSTRG.26336; transcript_id MSTRG.26336.1;
chr8	transdecoder	three_prime_utr	58635431	58635650	.	+	.	gene_name 98129882|spop-3; gene_id MSTRG.26336; transcript_id MSTRG.26336.2;
chr8	transdecoder	three_prime_utr	58635431	58635650	.	+	.	gene_name 98129882|spop-3; gene_id MSTRG.26336; transcript_id MSTRG.26336.3;
chr8	transdecoder	three_prime_utr	58635431	58635650	.	+	.	gene_name 98129882|spop-3; gene_id MSTRG.26336; transcript_id MSTRG.26336.4;
chr8	transdecoder	exon	58700136	58700146	.	-	.	gene_name 98201505|gskip-2; gene_id MSTRG.26335; transcript_id MSTRG.26335.4;
chr8	transdecoder	five_prime_utr	58700136	58700146	.	-	.	gene_name 98201505|gskip-2; gene_id MSTRG.26335; transcript_id MSTRG.26335.4;
chr8	transdecoder	three_prime_utr	58716690	58716775	.	-	.	gene_name 98026362|unknown-676; gene_id MSTRG.26337; transcript_id MSTRG.26337.1;
chr8	transdecoder	exon	58716690	58717064	.	-	.	gene_name 98026362|unknown-676; gene_id MSTRG.26337; transcript_id MSTRG.26337.1;
chr8	transdecoder	gene	58716690	58719231	.	-	.	gene_name 98026362|unknown-676; gene_id MSTRG.26337; transcript_id NA; gene_biotype protein_coding; Info ORF type:complete (+),score=21.33; ref_name 98026362|unknown-676; class_code =; inherit_ref TRUE;
chr8	transdecoder	transcript	58716690	58719231	.	-	.	gene_name 98026362|unknown-676; gene_id MSTRG.26337; transcript_id MSTRG.26337.1; gene_biotype protein_coding; Info ORF type:complete (+),score=21.33; ref_name 98026362|unknown-676; class_code =; inherit_ref TRUE;
chr8	transdecoder	CDS	58716776	58717064	.	-	1	gene_name 98026362|unknown-676; gene_id MSTRG.26337; transcript_id MSTRG.26337.1;
chr8	transdecoder	CDS	58718913	58719196	.	-	0	gene_name 98026362|unknown-676; gene_id MSTRG.26337; transcript_id MSTRG.26337.1;
chr8	transdecoder	exon	58718913	58719231	.	-	.	gene_name 98026362|unknown-676; gene_id MSTRG.26337; transcript_id MSTRG.26337.1;
chr8	transdecoder	five_prime_utr	58719197	58719231	.	-	.	gene_name 98026362|unknown-676; gene_id MSTRG.26337; transcript_id MSTRG.26337.1;
chr8	transdecoder	exon	58743647	58743718	.	+	.	gene_name 98204911|unknown-11489; gene_id MSTRG.26338; transcript_id MSTRG.26338.1;
chr8	transdecoder	five_prime_utr	58743647	58743718	.	+	.	gene_name 98204911|unknown-11489; gene_id MSTRG.26338; transcript_id MSTRG.26338.1;
chr8	transdecoder	gene	58743647	58754481	.	+	.	gene_name 98204911|unknown-11489; gene_id MSTRG.26338; transcript_id NA; gene_biotype protein_coding; Info ORF type:complete (+),score=15.91; ref_name 98204911|unknown-11489; class_code j; inherit_ref TRUE;
chr8	transdecoder	transcript	58743647	58754481	.	+	.	gene_name 98204911|unknown-11489; gene_id MSTRG.26338; transcript_id MSTRG.26338.1; gene_biotype protein_coding; Info ORF type:complete (+),score=15.91; ref_name 98204911|unknown-11489; class_code j; inherit_ref TRUE;
chr8	transdecoder	exon	58743846	58745574	.	+	.	gene_name 98052395|tt39c-4; gene_id MSTRG.26339; transcript_id MSTRG.26339.1;
chr8	transdecoder	gene	58743846	58745574	.	+	.	gene_name 98052395|tt39c-4; gene_id MSTRG.26339; transcript_id NA; gene_biotype protein_coding; Info ORF type:5prime_partial (-),score=87.38,sp|Q8N584|TT39C_HUMAN|23.818|6.21e-41; ref_name 98052395|tt39c-4; class_code =; inherit_ref TRUE;
chr8	transdecoder	transcript	58743846	58745574	.	+	.	gene_name 98052395|tt39c-4; gene_id MSTRG.26339; transcript_id MSTRG.26339.1; gene_biotype protein_coding; Info ORF type:5prime_partial (-),score=87.38,sp|Q8N584|TT39C_HUMAN|23.818|6.21e-41; ref_name 98052395|tt39c-4; class_code =; inherit_ref TRUE;
chr8	transdecoder	CDS	58743848	58745548	.	+	0	gene_name 98052395|tt39c-4; gene_id MSTRG.26339; transcript_id MSTRG.26339.1;
chr8	transdecoder	three_prime_utr	58745549	58745574	.	+	.	gene_name 98052395|tt39c-4; gene_id MSTRG.26339; transcript_id MSTRG.26339.1;
chr8	transdecoder	five_prime_utr	58750132	58750136	.	+	.	gene_name 98204911|unknown-11489; gene_id MSTRG.26338; transcript_id MSTRG.26338.1;
chr8	transdecoder	exon	58750132	58750342	.	+	.	gene_name 98204911|unknown-11489; gene_id MSTRG.26338; transcript_id MSTRG.26338.1;
chr8	transdecoder	CDS	58750137	58750342	.	+	0	gene_name 98204911|unknown-11489; gene_id MSTRG.26338; transcript_id MSTRG.26338.1;
chr8	transdecoder	CDS	58754070	58754340	.	+	1	gene_name 98204911|unknown-11489; gene_id MSTRG.26338; transcript_id MSTRG.26338.1;
chr8	transdecoder	exon	58754070	58754481	.	+	.	gene_name 98204911|unknown-11489; gene_id MSTRG.26338; transcript_id MSTRG.26338.1;
chr8	transdecoder	three_prime_utr	58754341	58754481	.	+	.	gene_name 98204911|unknown-11489; gene_id MSTRG.26338; transcript_id MSTRG.26338.1;
chr8	StringTie	exon	58764596	58764842	.	.	.	gene_name 98313431|unknown-23948; gene_id MSTRG.26340; transcript_id MSTRG.26340.1;
chr8	StringTie	transcript	58764596	58764842	.	.	.	gene_name 98313431|unknown-23948; gene_id MSTRG.26340; transcript_id MSTRG.26340.1; gene_biotype non-coding; Info NA; ref_name -; class_code u; inherit_ref FALSE;
chr8	StringTie	exon	58767499	58767817	.	+	.	gene_name 98313432|unknown-23949; gene_id MSTRG.26341; transcript_id MSTRG.26341.1;
chr8	StringTie	transcript	58767499	58767817	.	+	.	gene_name 98313432|unknown-23949; gene_id MSTRG.26341; transcript_id MSTRG.26341.1; gene_biotype non-coding; Info NA; ref_name -; class_code u; inherit_ref FALSE;
chr8	transdecoder	three_prime_utr	58778417	58778805	.	-	.	gene_name 98025985|fyco1-3; gene_id MSTRG.26342; transcript_id MSTRG.26342.1;
chr8	transdecoder	exon	58778417	58779088	.	-	.	gene_name 98025985|fyco1-3; gene_id MSTRG.26342; transcript_id MSTRG.26342.1;
chr8	transdecoder	gene	58778417	58787988	.	-	.	gene_name 98025985|fyco1-3; gene_id MSTRG.26342; transcript_id NA; gene_biotype protein_coding; Info ORF type:5prime_partial (+),score=206.72,sp|Q9BQS8|FYCO1_HUMAN|28.974|1.16e-44; ref_name 98025985|fyco1-3; class_code =; inherit_ref TRUE;
chr8	transdecoder	transcript	58778417	58787988	.	-	.	gene_name 98025985|fyco1-3; gene_id MSTRG.26342; transcript_id MSTRG.26342.1; gene_biotype protein_coding; Info ORF type:5prime_partial (+),score=206.72,sp|Q9BQS8|FYCO1_HUMAN|28.974|1.16e-44; ref_name 98025985|fyco1-3; class_code =; inherit_ref TRUE;
chr8	transdecoder	CDS	58778806	58779088	.	-	1	gene_name 98025985|fyco1-3; gene_id MSTRG.26342; transcript_id MSTRG.26342.1;
chr8	transdecoder	CDS	58779491	58779729	.	-	0	gene_name 98025985|fyco1-3; gene_id MSTRG.26342; transcript_id MSTRG.26342.1;
chr8	transdecoder	exon	58779491	58779729	.	-	.	gene_name 98025985|fyco1-3; gene_id MSTRG.26342; transcript_id MSTRG.26342.1;
chr8	transdecoder	CDS	58780677	58780971	.	-	1	gene_name 98025985|fyco1-3; gene_id MSTRG.26342; transcript_id MSTRG.26342.1;
chr8	transdecoder	exon	58780677	58780971	.	-	.	gene_name 98025985|fyco1-3; gene_id MSTRG.26342; transcript_id MSTRG.26342.1;
chr8	transdecoder	CDS	58782070	58782323	.	-	0	gene_name 98025985|fyco1-3; gene_id MSTRG.26342; transcript_id MSTRG.26342.1;
chr8	transdecoder	exon	58782070	58782323	.	-	.	gene_name 98025985|fyco1-3; gene_id MSTRG.26342; transcript_id MSTRG.26342.1;
chr8	transdecoder	CDS	58782763	58783029	.	-	0	gene_name 98025985|fyco1-3; gene_id MSTRG.26342; transcript_id MSTRG.26342.1;
chr8	transdecoder	exon	58782763	58783029	.	-	.	gene_name 98025985|fyco1-3; gene_id MSTRG.26342; transcript_id MSTRG.26342.1;
chr8	transdecoder	CDS	58785928	58787988	.	-	0	gene_name 98025985|fyco1-3; gene_id MSTRG.26342; transcript_id MSTRG.26342.1;
chr8	transdecoder	exon	58785928	58787988	.	-	.	gene_name 98025985|fyco1-3; gene_id MSTRG.26342; transcript_id MSTRG.26342.1;
chr8	StringTie	exon	58822056	58822248	.	+	.	gene_name 98313433|unknown-23950; gene_id MSTRG.26343; transcript_id MSTRG.26343.1;
chr8	StringTie	transcript	58822056	58822308	.	+	.	gene_name 98313433|unknown-23950; gene_id MSTRG.26343; transcript_id MSTRG.26343.1; gene_biotype non-coding; Info NA; ref_name 98102930|unknown-8496; class_code i; inherit_ref FALSE;
chr8	StringTie	exon	58822297	58822308	.	+	.	gene_name 98313433|unknown-23950; gene_id MSTRG.26343; transcript_id MSTRG.26343.1;
chr8	StringTie	exon	58867270	58867306	.	+	.	gene_name 98313434|unknown-23951; gene_id MSTRG.26344; transcript_id MSTRG.26344.1;
chr8	StringTie	transcript	58867270	58880835	.	+	.	gene_name 98313434|unknown-23951; gene_id MSTRG.26344; transcript_id MSTRG.26344.1; gene_biotype non-coding; Info NA; ref_name -; class_code u; inherit_ref FALSE;
chr8	StringTie	exon	58869079	58869246	.	+	.	gene_name 98313434|unknown-23951; gene_id MSTRG.26344; transcript_id MSTRG.26344.1;
chr8	StringTie	exon	58880784	58880835	.	+	.	gene_name 98313434|unknown-23951; gene_id MSTRG.26344; transcript_id MSTRG.26344.1;
chr8	StringTie	exon	58885426	58885773	.	+	.	gene_name 98313435|unknown-23952; gene_id MSTRG.26345; transcript_id MSTRG.26345.1;
chr8	StringTie	transcript	58885426	58886163	.	+	.	gene_name 98313435|unknown-23952; gene_id MSTRG.26345; transcript_id MSTRG.26345.1; gene_biotype non-coding; Info NA; ref_name -; class_code u; inherit_ref FALSE;
chr8	StringTie	exon	58885750	58885906	.	+	.	gene_name 98313435|unknown-23952; gene_id MSTRG.26345; transcript_id MSTRG.26345.2;
chr8	StringTie	transcript	58885750	58886784	.	+	.	gene_name 98313435|unknown-23952; gene_id MSTRG.26345; transcript_id MSTRG.26345.2; gene_biotype non-coding; Info NA; ref_name -; class_code u; inherit_ref FALSE;
chr8	StringTie	exon	58885817	58886020	.	+	.	gene_name 98313435|unknown-23952; gene_id MSTRG.26345; transcript_id MSTRG.26345.1;
chr8	StringTie	exon	58885951	58886020	.	+	.	gene_name 98313435|unknown-23952; gene_id MSTRG.26345; transcript_id MSTRG.26345.2;
chr8	StringTie	exon	58886068	58886163	.	+	.	gene_name 98313435|unknown-23952; gene_id MSTRG.26345; transcript_id MSTRG.26345.1;
chr8	StringTie	exon	58886068	58886163	.	+	.	gene_name 98313435|unknown-23952; gene_id MSTRG.26345; transcript_id MSTRG.26345.2;
chr8	StringTie	exon	58886208	58886294	.	+	.	gene_name 98313435|unknown-23952; gene_id MSTRG.26345; transcript_id MSTRG.26345.2;
chr8	StringTie	exon	58886339	58886414	.	+	.	gene_name 98313435|unknown-23952; gene_id MSTRG.26345; transcript_id MSTRG.26345.2;
chr8	StringTie	exon	58886459	58886534	.	+	.	gene_name 98313435|unknown-23952; gene_id MSTRG.26345; transcript_id MSTRG.26345.2;
chr8	StringTie	exon	58886579	58886640	.	+	.	gene_name 98313435|unknown-23952; gene_id MSTRG.26345; transcript_id MSTRG.26345.2;
chr8	StringTie	exon	58886726	58886784	.	+	.	gene_name 98313435|unknown-23952; gene_id MSTRG.26345; transcript_id MSTRG.26345.2;
chr8	StringTie	exon	58926190	58926366	.	+	.	gene_name 98313436|unknown-23953; gene_id MSTRG.26346; transcript_id MSTRG.26346.1;
chr8	StringTie	transcript	58926190	58929098	.	+	.	gene_name 98313436|unknown-23953; gene_id MSTRG.26346; transcript_id MSTRG.26346.1; gene_biotype non-coding; Info NA; ref_name -; class_code u; inherit_ref FALSE;
chr8	StringTie	exon	58927204	58927239	.	+	.	gene_name 98313436|unknown-23953; gene_id MSTRG.26346; transcript_id MSTRG.26346.1;
chr8	StringTie	exon	58927521	58927544	.	+	.	gene_name 98313436|unknown-23953; gene_id MSTRG.26346; transcript_id MSTRG.26346.1;
chr8	StringTie	exon	58927909	58927929	.	+	.	gene_name 98313436|unknown-23953; gene_id MSTRG.26346; transcript_id MSTRG.26346.1;
chr8	StringTie	exon	58929040	58929098	.	+	.	gene_name 98313436|unknown-23953; gene_id MSTRG.26346; transcript_id MSTRG.26346.1;
chr8	transdecoder	three_prime_utr	58931830	58931934	.	-	.	gene_name 98009145|tbc23; gene_id MSTRG.26347; transcript_id MSTRG.26347.1;
chr8	transdecoder	exon	58931830	58932309	.	-	.	gene_name 98009145|tbc23; gene_id MSTRG.26347; transcript_id MSTRG.26347.1;
chr8	transdecoder	gene	58931830	58952854	.	-	.	gene_name 98009145|tbc23; gene_id MSTRG.26347; transcript_id NA; gene_biotype protein_coding; Info ORF type:complete (+),score=105.24,sp|Q9NUY8|TBC23_HUMAN|36.182|2.14e-130; ref_name 98009145|tbc23; class_code m; inherit_ref TRUE;
chr8	transdecoder	transcript	58931830	58952854	.	-	.	gene_name 98009145|tbc23; gene_id MSTRG.26347; transcript_id MSTRG.26347.1; gene_biotype protein_coding; Info ORF type:complete (+),score=105.24,sp|Q9NUY8|TBC23_HUMAN|36.182|2.14e-130; ref_name 98009145|tbc23; class_code m; inherit_ref TRUE;
chr8	transdecoder	CDS	58931935	58932309	.	-	0	gene_name 98009145|tbc23; gene_id MSTRG.26347; transcript_id MSTRG.26347.1;
chr8	transdecoder	CDS	58934375	58934579	.	-	1	gene_name 98009145|tbc23; gene_id MSTRG.26347; transcript_id MSTRG.26347.1;
chr8	transdecoder	exon	58934375	58934579	.	-	.	gene_name 98009145|tbc23; gene_id MSTRG.26347; transcript_id MSTRG.26347.1;
chr8	transdecoder	CDS	58935901	58936192	.	-	2	gene_name 98009145|tbc23; gene_id MSTRG.26347; transcript_id MSTRG.26347.1;
chr8	transdecoder	exon	58935901	58936192	.	-	.	gene_name 98009145|tbc23; gene_id MSTRG.26347; transcript_id MSTRG.26347.1;
chr8	transdecoder	CDS	58936868	58937138	.	-	0	gene_name 98009145|tbc23; gene_id MSTRG.26347; transcript_id MSTRG.26347.1;
chr8	transdecoder	exon	58936868	58937138	.	-	.	gene_name 98009145|tbc23; gene_id MSTRG.26347; transcript_id MSTRG.26347.1;
chr8	transdecoder	exon	58938594	58938929	.	+	.	gene_name 98134687|unknown-4052; gene_id 98134687|unknown-4052; transcript_id 98134687|unknown-4052.1;
chr8	transdecoder	gene	58938594	58938929	.	+	.	gene_name 98134687|unknown-4052; gene_id 98134687|unknown-4052; transcript_id NA; gene_biotype protein_coding; Info ORF type:5prime_partial (+),score=15.04; ref_name 98134687|unknown-4052; class_code =; inherit_ref TRUE;
chr8	transdecoder	transcript	58938594	58938929	.	+	.	gene_name 98134687|unknown-4052; gene_id 98134687|unknown-4052; transcript_id 98134687|unknown-4052.1; gene_biotype protein_coding; Info ORF type:5prime_partial (+),score=15.04; ref_name 98134687|unknown-4052; class_code =; inherit_ref TRUE;
chr8	transdecoder	CDS	58938596	58938916	.	+	0	gene_name 98134687|unknown-4052; gene_id 98134687|unknown-4052; transcript_id 98134687|unknown-4052.1;
chr8	transdecoder	three_prime_utr	58938917	58938929	.	+	.	gene_name 98134687|unknown-4052; gene_id 98134687|unknown-4052; transcript_id 98134687|unknown-4052.1;
chr8	transdecoder	CDS	58946690	58947577	.	-	0	gene_name 98009145|tbc23; gene_id MSTRG.26347; transcript_id MSTRG.26347.1;
chr8	transdecoder	exon	58946690	58947580	.	-	.	gene_name 98009145|tbc23; gene_id MSTRG.26347; transcript_id MSTRG.26347.1;
chr8	transdecoder	five_prime_utr	58947578	58947580	.	-	.	gene_name 98009145|tbc23; gene_id MSTRG.26347; transcript_id MSTRG.26347.1;
chr8	transdecoder	exon	58952829	58952854	.	-	.	gene_name 98009145|tbc23; gene_id MSTRG.26347; transcript_id MSTRG.26347.1;
chr8	transdecoder	five_prime_utr	58952829	58952854	.	-	.	gene_name 98009145|tbc23; gene_id MSTRG.26347; transcript_id MSTRG.26347.1;
chr8	transdecoder	exon	58957870	58957970	.	+	.	gene_name 98008424|unknown-8903; gene_id MSTRG.26348; transcript_id MSTRG.26348.1;
chr8	transdecoder	five_prime_utr	58957870	58957970	.	+	.	gene_name 98008424|unknown-8903; gene_id MSTRG.26348; transcript_id MSTRG.26348.1;
chr8	StringTie	exon	58957870	58958493	.	-	.	gene_name 98313437|unknown-23954; gene_id MSTRG.26349; transcript_id MSTRG.26349.1;
chr8	StringTie	transcript	58957870	58975102	.	-	.	gene_name 98313437|unknown-23954; gene_id MSTRG.26349; transcript_id MSTRG.26349.1; gene_biotype protein_coding_antisense; Info NA; ref_name 98203970|sgf29; class_code x,u;x,u; inherit_ref FALSE;
chr8	transdecoder	transcript	58957870	58984964	.	+	.	gene_name 98008424|unknown-8903; gene_id MSTRG.26348; transcript_id MSTRG.26348.1; gene_biotype protein_coding; Info ORF type:complete (+),score=45.61,sp|Q96ES7|SGF29_HUMAN|47.387|1.84e-94; ref_name 98008424|unknown-8903; class_code k,j; inherit_ref TRUE;
chr8	transdecoder	gene	58957870	58988280	.	+	.	gene_name 98008424|unknown-8903; gene_id MSTRG.26348; transcript_id NA; gene_biotype protein_coding; Info ORF type:complete (+),score=45.61,sp|Q96ES7|SGF29_HUMAN|47.387|1.84e-94; ref_name 98008424|unknown-8903; class_code k,j; inherit_ref TRUE;
chr8	StringTie	exon	58957968	58959424	.	-	.	gene_name 98313437|unknown-23954; gene_id MSTRG.26349; transcript_id MSTRG.26349.3;
chr8	StringTie	exon	58957968	58961325	.	-	.	gene_name 98313437|unknown-23954; gene_id MSTRG.26349; transcript_id MSTRG.26349.2;
chr8	StringTie	transcript	58957968	58975102	.	-	.	gene_name 98313437|unknown-23954; gene_id MSTRG.26349; transcript_id MSTRG.26349.2; gene_biotype protein_coding_antisense; Info NA; ref_name 98203970|sgf29; class_code x,u;x,u; inherit_ref FALSE;
chr8	StringTie	transcript	58957968	58975102	.	-	.	gene_name 98313437|unknown-23954; gene_id MSTRG.26349; transcript_id MSTRG.26349.3; gene_biotype protein_coding_antisense; Info NA; ref_name 98203970|sgf29; class_code x,u;x,u; inherit_ref FALSE;
chr8	StringTie	exon	58957997	58959182	.	-	.	gene_name 98313437|unknown-23954; gene_id MSTRG.26349; transcript_id MSTRG.26349.4;
chr8	StringTie	transcript	58957997	58975102	.	-	.	gene_name 98313437|unknown-23954; gene_id MSTRG.26349; transcript_id MSTRG.26349.4; gene_biotype protein_coding_antisense; Info NA; ref_name 98203970|sgf29; class_code x,u;x,u; inherit_ref FALSE;
chr8	StringTie	exon	58959823	58960657	.	-	.	gene_name 98313437|unknown-23954; gene_id MSTRG.26349; transcript_id MSTRG.26349.5;
chr8	StringTie	transcript	58959823	58961617	.	-	.	gene_name 98313437|unknown-23954; gene_id MSTRG.26349; transcript_id MSTRG.26349.5; gene_biotype protein_coding_antisense; Info NA; ref_name 98203970|sgf29; class_code x,u;x,u; inherit_ref FALSE;
chr8	StringTie	exon	58960921	58961617	.	-	.	gene_name 98313437|unknown-23954; gene_id MSTRG.26349; transcript_id MSTRG.26349.5;
chr8	transdecoder	exon	58962517	58962638	.	+	.	gene_name 98008424|unknown-8903; gene_id MSTRG.26348; transcript_id MSTRG.26348.2;
chr8	transdecoder	five_prime_utr	58962517	58962638	.	+	.	gene_name 98008424|unknown-8903; gene_id MSTRG.26348; transcript_id MSTRG.26348.2;
chr8	transdecoder	transcript	58962517	58988280	.	+	.	gene_name 98008424|unknown-8903; gene_id MSTRG.26348; transcript_id MSTRG.26348.2; gene_biotype protein_coding; Info ORF type:complete (+),score=45.61,sp|Q96ES7|SGF29_HUMAN|47.387|1.84e-94; ref_name 98008424|unknown-8903; class_code k,j; inherit_ref TRUE;
chr8	transdecoder	five_prime_utr	58964767	58964777	.	+	.	gene_name 98008424|unknown-8903; gene_id MSTRG.26348; transcript_id MSTRG.26348.1;
chr8	transdecoder	exon	58964767	58964867	.	+	.	gene_name 98008424|unknown-8903; gene_id MSTRG.26348; transcript_id MSTRG.26348.1;
chr8	transdecoder	five_prime_utr	58964771	58964777	.	+	.	gene_name 98008424|unknown-8903; gene_id MSTRG.26348; transcript_id MSTRG.26348.2;
chr8	transdecoder	exon	58964771	58964867	.	+	.	gene_name 98008424|unknown-8903; gene_id MSTRG.26348; transcript_id MSTRG.26348.2;
chr8	transdecoder	CDS	58964778	58964867	.	+	0	gene_name 98008424|unknown-8903; gene_id MSTRG.26348; transcript_id MSTRG.26348.1;
chr8	transdecoder	CDS	58964778	58964867	.	+	0	gene_name 98008424|unknown-8903; gene_id MSTRG.26348; transcript_id MSTRG.26348.2;
chr8	transdecoder	CDS	58964912	58965060	.	+	0	gene_name 98008424|unknown-8903; gene_id MSTRG.26348; transcript_id MSTRG.26348.1;
chr8	transdecoder	CDS	58964912	58965060	.	+	0	gene_name 98008424|unknown-8903; gene_id MSTRG.26348; transcript_id MSTRG.26348.2;
chr8	transdecoder	exon	58964912	58965060	.	+	.	gene_name 98008424|unknown-8903; gene_id MSTRG.26348; transcript_id MSTRG.26348.1;
chr8	transdecoder	exon	58964912	58965060	.	+	.	gene_name 98008424|unknown-8903; gene_id MSTRG.26348; transcript_id MSTRG.26348.2;
chr8	transdecoder	CDS	58965443	58965507	.	+	1	gene_name 98008424|unknown-8903; gene_id MSTRG.26348; transcript_id MSTRG.26348.1;
chr8	transdecoder	CDS	58965443	58965507	.	+	1	gene_name 98008424|unknown-8903; gene_id MSTRG.26348; transcript_id MSTRG.26348.2;
chr8	transdecoder	exon	58965443	58965507	.	+	.	gene_name 98008424|unknown-8903; gene_id MSTRG.26348; transcript_id MSTRG.26348.1;
chr8	transdecoder	exon	58965443	58965507	.	+	.	gene_name 98008424|unknown-8903; gene_id MSTRG.26348; transcript_id MSTRG.26348.2;
chr8	transdecoder	CDS	58965549	58965597	.	+	2	gene_name 98008424|unknown-8903; gene_id MSTRG.26348; transcript_id MSTRG.26348.1;
chr8	transdecoder	CDS	58965549	58965597	.	+	2	gene_name 98008424|unknown-8903; gene_id MSTRG.26348; transcript_id MSTRG.26348.2;
chr8	transdecoder	exon	58965549	58965597	.	+	.	gene_name 98008424|unknown-8903; gene_id MSTRG.26348; transcript_id MSTRG.26348.1;
chr8	transdecoder	exon	58965549	58965597	.	+	.	gene_name 98008424|unknown-8903; gene_id MSTRG.26348; transcript_id MSTRG.26348.2;
chr8	transdecoder	CDS	58965637	58965717	.	+	1	gene_name 98008424|unknown-8903; gene_id MSTRG.26348; transcript_id MSTRG.26348.1;
chr8	transdecoder	CDS	58965637	58965717	.	+	1	gene_name 98008424|unknown-8903; gene_id MSTRG.26348; transcript_id MSTRG.26348.2;
chr8	transdecoder	exon	58965637	58965717	.	+	.	gene_name 98008424|unknown-8903; gene_id MSTRG.26348; transcript_id MSTRG.26348.1;
chr8	transdecoder	exon	58965637	58965717	.	+	.	gene_name 98008424|unknown-8903; gene_id MSTRG.26348; transcript_id MSTRG.26348.2;
chr8	transdecoder	CDS	58965763	58965909	.	+	1	gene_name 98008424|unknown-8903; gene_id MSTRG.26348; transcript_id MSTRG.26348.1;
chr8	transdecoder	CDS	58965763	58965909	.	+	1	gene_name 98008424|unknown-8903; gene_id MSTRG.26348; transcript_id MSTRG.26348.2;
chr8	transdecoder	exon	58965763	58965909	.	+	.	gene_name 98008424|unknown-8903; gene_id MSTRG.26348; transcript_id MSTRG.26348.1;
chr8	transdecoder	exon	58965763	58965909	.	+	.	gene_name 98008424|unknown-8903; gene_id MSTRG.26348; transcript_id MSTRG.26348.2;
chr8	StringTie	exon	58973640	58975102	.	-	.	gene_name 98313437|unknown-23954; gene_id MSTRG.26349; transcript_id MSTRG.26349.1;
chr8	StringTie	exon	58974124	58975102	.	-	.	gene_name 98313437|unknown-23954; gene_id MSTRG.26349; transcript_id MSTRG.26349.4;
chr8	StringTie	exon	58974457	58975102	.	-	.	gene_name 98313437|unknown-23954; gene_id MSTRG.26349; transcript_id MSTRG.26349.3;
chr8	StringTie	exon	58974885	58975102	.	-	.	gene_name 98313437|unknown-23954; gene_id MSTRG.26349; transcript_id MSTRG.26349.2;
chr8	transdecoder	five_prime_utr	58976557	58976584	.	+	.	gene_name 98008424|unknown-8903; gene_id MSTRG.26348; transcript_id MSTRG.26348.3;
chr8	transdecoder	exon	58976557	58976643	.	+	.	gene_name 98008424|unknown-8903; gene_id MSTRG.26348; transcript_id MSTRG.26348.3;
chr8	transdecoder	transcript	58976557	58984964	.	+	.	gene_name 98008424|unknown-8903; gene_id MSTRG.26348; transcript_id MSTRG.26348.3; gene_biotype protein_coding; Info ORF type:complete (+),score=45.61,sp|Q96ES7|SGF29_HUMAN|47.387|1.84e-94; ref_name 98008424|unknown-8903; class_code k,j; inherit_ref TRUE;
chr8	transdecoder	CDS	58976585	58976643	.	+	0	gene_name 98008424|unknown-8903; gene_id MSTRG.26348; transcript_id MSTRG.26348.3;
chr8	transdecoder	CDS	58979909	58980107	.	+	1	gene_name 98008424|unknown-8903; gene_id MSTRG.26348; transcript_id MSTRG.26348.1;
chr8	transdecoder	CDS	58979909	58980107	.	+	1	gene_name 98008424|unknown-8903; gene_id MSTRG.26348; transcript_id MSTRG.26348.2;
chr8	transdecoder	CDS	58979909	58980107	.	+	1	gene_name 98008424|unknown-8903; gene_id MSTRG.26348; transcript_id MSTRG.26348.3;
chr8	transdecoder	exon	58979909	58980107	.	+	.	gene_name 98008424|unknown-8903; gene_id MSTRG.26348; transcript_id MSTRG.26348.1;
chr8	transdecoder	exon	58979909	58980107	.	+	.	gene_name 98008424|unknown-8903; gene_id MSTRG.26348; transcript_id MSTRG.26348.2;
chr8	transdecoder	exon	58979909	58980107	.	+	.	gene_name 98008424|unknown-8903; gene_id MSTRG.26348; transcript_id MSTRG.26348.3;
chr8	transdecoder	CDS	58981170	58981285	.	+	0	gene_name 98008424|unknown-8903; gene_id MSTRG.26348; transcript_id MSTRG.26348.1;
chr8	transdecoder	CDS	58981170	58981285	.	+	0	gene_name 98008424|unknown-8903; gene_id MSTRG.26348; transcript_id MSTRG.26348.2;
chr8	transdecoder	exon	58981170	58981285	.	+	.	gene_name 98008424|unknown-8903; gene_id MSTRG.26348; transcript_id MSTRG.26348.1;
chr8	transdecoder	exon	58981170	58981285	.	+	.	gene_name 98008424|unknown-8903; gene_id MSTRG.26348; transcript_id MSTRG.26348.2;
chr8	transdecoder	CDS	58981170	58981310	.	+	0	gene_name 98008424|unknown-8903; gene_id MSTRG.26348; transcript_id MSTRG.26348.3;
chr8	transdecoder	exon	58981170	58984964	.	+	.	gene_name 98008424|unknown-8903; gene_id MSTRG.26348; transcript_id MSTRG.26348.3;
chr8	transdecoder	CDS	58982312	58983253	.	+	0	gene_name 98008424|unknown-8903; gene_id MSTRG.26348; transcript_id MSTRG.26348.3;
chr8	transdecoder	CDS	58984711	58984711	.	+	1	gene_name 98008424|unknown-8903; gene_id MSTRG.26348; transcript_id MSTRG.26348.1;
chr8	transdecoder	exon	58984711	58984964	.	+	.	gene_name 98008424|unknown-8903; gene_id MSTRG.26348; transcript_id MSTRG.26348.1;
chr8	transdecoder	three_prime_utr	58984712	58984964	.	+	.	gene_name 98008424|unknown-8903; gene_id MSTRG.26348; transcript_id MSTRG.26348.1;
chr8	transdecoder	CDS	58988040	58988040	.	+	1	gene_name 98008424|unknown-8903; gene_id MSTRG.26348; transcript_id MSTRG.26348.2;
chr8	transdecoder	exon	58988040	58988280	.	+	.	gene_name 98008424|unknown-8903; gene_id MSTRG.26348; transcript_id MSTRG.26348.2;
chr8	transdecoder	three_prime_utr	58988041	58988280	.	+	.	gene_name 98008424|unknown-8903; gene_id MSTRG.26348; transcript_id MSTRG.26348.2;
chr8	StringTie	exon	59017851	59017997	.	+	.	gene_name 98313438|unknown-23955; gene_id MSTRG.26350; transcript_id MSTRG.26350.1;
chr8	StringTie	transcript	59017851	59018847	.	+	.	gene_name 98313438|unknown-23955; gene_id MSTRG.26350; transcript_id MSTRG.26350.1; gene_biotype non-coding; Info NA; ref_name -; class_code u; inherit_ref FALSE;
chr8	StringTie	exon	59018381	59018847	.	+	.	gene_name 98313438|unknown-23955; gene_id MSTRG.26350; transcript_id MSTRG.26350.1;
chr8	StringTie	exon	59040190	59040476	.	+	.	gene_name 98313439|unknown-23956; gene_id MSTRG.26351; transcript_id MSTRG.26351.1;
chr8	StringTie	transcript	59040190	59040476	.	+	.	gene_name 98313439|unknown-23956; gene_id MSTRG.26351; transcript_id MSTRG.26351.1; gene_biotype non-coding; Info NA; ref_name 98053406|znt7; class_code p; inherit_ref FALSE;
chr8	transdecoder	three_prime_utr	59041534	59041746	.	-	.	gene_name 98053406|znt7; gene_id MSTRG.26352; transcript_id MSTRG.26352.1;
chr8	transdecoder	exon	59041534	59042958	.	-	.	gene_name 98053406|znt7; gene_id MSTRG.26352; transcript_id MSTRG.26352.1;
chr8	transdecoder	gene	59041534	59042958	.	-	.	gene_name 98053406|znt7; gene_id MSTRG.26352; transcript_id NA; gene_biotype protein_coding; Info ORF type:complete (+),score=40.60,sp|Q8NEW0|ZNT7_HUMAN|28.531|6.63e-39; ref_name 98053406|znt7; class_code =; inherit_ref TRUE;
chr8	transdecoder	transcript	59041534	59042958	.	-	.	gene_name 98053406|znt7; gene_id MSTRG.26352; transcript_id MSTRG.26352.1; gene_biotype protein_coding; Info ORF type:complete (+),score=40.60,sp|Q8NEW0|ZNT7_HUMAN|28.531|6.63e-39; ref_name 98053406|znt7; class_code =; inherit_ref TRUE;
chr8	transdecoder	CDS	59041747	59042829	.	-	0	gene_name 98053406|znt7; gene_id MSTRG.26352; transcript_id MSTRG.26352.1;
chr8	transdecoder	five_prime_utr	59042830	59042958	.	-	.	gene_name 98053406|znt7; gene_id MSTRG.26352; transcript_id MSTRG.26352.1;
chr8	transdecoder	three_prime_utr	59048732	59048790	.	-	.	gene_name 98204969|unknown-11261; gene_id MSTRG.26353; transcript_id MSTRG.26353.1;
chr8	transdecoder	exon	59048732	59049028	.	-	.	gene_name 98204969|unknown-11261; gene_id MSTRG.26353; transcript_id MSTRG.26353.1;
chr8	transdecoder	gene	59048732	59050340	.	-	.	gene_name 98204969|unknown-11261; gene_id MSTRG.26353; transcript_id NA; gene_biotype protein_coding; Info ORF type:complete (+),score=19.30; ref_name 98204969|unknown-11261; class_code =; inherit_ref TRUE;
chr8	transdecoder	transcript	59048732	59050340	.	-	.	gene_name 98204969|unknown-11261; gene_id MSTRG.26353; transcript_id MSTRG.26353.1; gene_biotype protein_coding; Info ORF type:complete (+),score=19.30; ref_name 98204969|unknown-11261; class_code =; inherit_ref TRUE;
chr8	transdecoder	CDS	59048791	59049028	.	-	1	gene_name 98204969|unknown-11261; gene_id MSTRG.26353; transcript_id MSTRG.26353.1;
chr8	transdecoder	CDS	59049982	59050322	.	-	0	gene_name 98204969|unknown-11261; gene_id MSTRG.26353; transcript_id MSTRG.26353.1;
chr8	transdecoder	exon	59049982	59050340	.	-	.	gene_name 98204969|unknown-11261; gene_id MSTRG.26353; transcript_id MSTRG.26353.1;
chr8	transdecoder	five_prime_utr	59050323	59050340	.	-	.	gene_name 98204969|unknown-11261; gene_id MSTRG.26353; transcript_id MSTRG.26353.1;
chr8	StringTie	exon	59052944	59053652	.	+	.	gene_name 98313440|unknown-23957; gene_id MSTRG.26354; transcript_id MSTRG.26354.1;
chr8	StringTie	transcript	59052944	59053652	.	+	.	gene_name 98313440|unknown-23957; gene_id MSTRG.26354; transcript_id MSTRG.26354.1; gene_biotype non-coding; Info NA; ref_name -; class_code u; inherit_ref FALSE;
chr8	transdecoder	three_prime_utr	59073478	59073495	.	-	.	gene_name 98017546|riok2; gene_id MSTRG.26355; transcript_id MSTRG.26355.1;
chr8	transdecoder	exon	59073478	59073771	.	-	.	gene_name 98017546|riok2; gene_id MSTRG.26355; transcript_id MSTRG.26355.1;
chr8	transdecoder	gene	59073478	59086014	.	-	.	gene_name 98017546|riok2; gene_id MSTRG.26355; transcript_id NA; gene_biotype protein_coding; Info ORF type:complete (+),score=77.29,sp|Q9BVS4|RIOK2_HUMAN|50.904|1.27e-121; ref_name 98017546|riok2; class_code =; inherit_ref TRUE;
chr8	transdecoder	transcript	59073478	59086014	.	-	.	gene_name 98017546|riok2; gene_id MSTRG.26355; transcript_id MSTRG.26355.1; gene_biotype protein_coding; Info ORF type:complete (+),score=77.29,sp|Q9BVS4|RIOK2_HUMAN|50.904|1.27e-121; ref_name 98017546|riok2; class_code =; inherit_ref TRUE;
chr8	transdecoder	CDS	59073496	59073771	.	-	0	gene_name 98017546|riok2; gene_id MSTRG.26355; transcript_id MSTRG.26355.1;
chr8	transdecoder	CDS	59078013	59078107	.	-	2	gene_name 98017546|riok2; gene_id MSTRG.26355; transcript_id MSTRG.26355.1;
chr8	transdecoder	exon	59078013	59078107	.	-	.	gene_name 98017546|riok2; gene_id MSTRG.26355; transcript_id MSTRG.26355.1;
chr8	transdecoder	CDS	59078459	59078711	.	-	0	gene_name 98017546|riok2; gene_id MSTRG.26355; transcript_id MSTRG.26355.1;
chr8	transdecoder	exon	59078459	59078711	.	-	.	gene_name 98017546|riok2; gene_id MSTRG.26355; transcript_id MSTRG.26355.1;
chr8	transdecoder	CDS	59084181	59084336	.	-	0	gene_name 98017546|riok2; gene_id MSTRG.26355; transcript_id MSTRG.26355.1;
chr8	transdecoder	exon	59084181	59084336	.	-	.	gene_name 98017546|riok2; gene_id MSTRG.26355; transcript_id MSTRG.26355.1;
chr8	transdecoder	CDS	59084577	59084853	.	-	1	gene_name 98017546|riok2; gene_id MSTRG.26355; transcript_id MSTRG.26355.1;
chr8	transdecoder	exon	59084577	59084853	.	-	.	gene_name 98017546|riok2; gene_id MSTRG.26355; transcript_id MSTRG.26355.1;
chr8	transdecoder	CDS	59085178	59085222	.	-	1	gene_name 98017546|riok2; gene_id MSTRG.26355; transcript_id MSTRG.26355.1;
chr8	transdecoder	exon	59085178	59085222	.	-	.	gene_name 98017546|riok2; gene_id MSTRG.26355; transcript_id MSTRG.26355.1;
chr8	transdecoder	CDS	59085604	59085746	.	-	0	gene_name 98017546|riok2; gene_id MSTRG.26355; transcript_id MSTRG.26355.1;
chr8	transdecoder	exon	59085604	59085746	.	-	.	gene_name 98017546|riok2; gene_id MSTRG.26355; transcript_id MSTRG.26355.1;
chr8	transdecoder	CDS	59085789	59085923	.	-	0	gene_name 98017546|riok2; gene_id MSTRG.26355; transcript_id MSTRG.26355.1;
chr8	transdecoder	exon	59085789	59086014	.	-	.	gene_name 98017546|riok2; gene_id MSTRG.26355; transcript_id MSTRG.26355.1;
chr8	transdecoder	five_prime_utr	59085924	59086014	.	-	.	gene_name 98017546|riok2; gene_id MSTRG.26355; transcript_id MSTRG.26355.1;
chr8	transdecoder	three_prime_utr	59086802	59086997	.	-	.	gene_name 98017352|atat; gene_id MSTRG.26356; transcript_id MSTRG.26356.1;
chr8	transdecoder	three_prime_utr	59086802	59086997	.	-	.	gene_name 98017352|atat; gene_id MSTRG.26356; transcript_id MSTRG.26356.2;
chr8	transdecoder	exon	59086802	59087120	.	-	.	gene_name 98017352|atat; gene_id MSTRG.26356; transcript_id MSTRG.26356.1;
chr8	transdecoder	exon	59086802	59087120	.	-	.	gene_name 98017352|atat; gene_id MSTRG.26356; transcript_id MSTRG.26356.2;
chr8	transdecoder	transcript	59086802	59091582	.	-	.	gene_name 98017352|atat; gene_id MSTRG.26356; transcript_id MSTRG.26356.2; gene_biotype protein_coding; Info ORF type:complete (+),score=52.54,sp|Q5SQI0|ATAT_HUMAN|43.684|1.32e-46; ref_name 98017352|atat; class_code j; inherit_ref TRUE;
chr8	transdecoder	gene	59086802	59097910	.	-	.	gene_name 98017352|atat; gene_id MSTRG.26356; transcript_id NA; gene_biotype protein_coding; Info ORF type:complete (+),score=52.54,sp|Q5SQI0|ATAT_HUMAN|43.684|1.32e-46; ref_name 98017352|atat; class_code j; inherit_ref TRUE;
chr8	transdecoder	transcript	59086802	59097910	.	-	.	gene_name 98017352|atat; gene_id MSTRG.26356; transcript_id MSTRG.26356.1; gene_biotype protein_coding; Info ORF type:complete (+),score=52.54,sp|Q5SQI0|ATAT_HUMAN|43.684|1.32e-46; ref_name 98017352|atat; class_code j; inherit_ref TRUE;
chr8	transdecoder	CDS	59086998	59087120	.	-	0	gene_name 98017352|atat; gene_id MSTRG.26356; transcript_id MSTRG.26356.1;
chr8	transdecoder	CDS	59086998	59087120	.	-	0	gene_name 98017352|atat; gene_id MSTRG.26356; transcript_id MSTRG.26356.2;
chr8	transdecoder	CDS	59089942	59090421	.	-	0	gene_name 98017352|atat; gene_id MSTRG.26356; transcript_id MSTRG.26356.1;
chr8	transdecoder	CDS	59089942	59090421	.	-	0	gene_name 98017352|atat; gene_id MSTRG.26356; transcript_id MSTRG.26356.2;
chr8	transdecoder	exon	59089942	59090421	.	-	.	gene_name 98017352|atat; gene_id MSTRG.26356; transcript_id MSTRG.26356.1;
chr8	transdecoder	exon	59089942	59090421	.	-	.	gene_name 98017352|atat; gene_id MSTRG.26356; transcript_id MSTRG.26356.2;
chr8	transdecoder	CDS	59090493	59090612	.	-	0	gene_name 98017352|atat; gene_id MSTRG.26356; transcript_id MSTRG.26356.1;
chr8	transdecoder	CDS	59090493	59090612	.	-	0	gene_name 98017352|atat; gene_id MSTRG.26356; transcript_id MSTRG.26356.2;
chr8	transdecoder	exon	59090493	59090612	.	-	.	gene_name 98017352|atat; gene_id MSTRG.26356; transcript_id MSTRG.26356.1;
chr8	transdecoder	exon	59090493	59090612	.	-	.	gene_name 98017352|atat; gene_id MSTRG.26356; transcript_id MSTRG.26356.2;
chr8	transdecoder	CDS	59090770	59091143	.	-	2	gene_name 98017352|atat; gene_id MSTRG.26356; transcript_id MSTRG.26356.1;
chr8	transdecoder	CDS	59090770	59091143	.	-	2	gene_name 98017352|atat; gene_id MSTRG.26356; transcript_id MSTRG.26356.2;
chr8	transdecoder	exon	59090770	59091143	.	-	.	gene_name 98017352|atat; gene_id MSTRG.26356; transcript_id MSTRG.26356.1;
chr8	transdecoder	exon	59090770	59091143	.	-	.	gene_name 98017352|atat; gene_id MSTRG.26356; transcript_id MSTRG.26356.2;
chr8	transdecoder	CDS	59091218	59091374	.	-	0	gene_name 98017352|atat; gene_id MSTRG.26356; transcript_id MSTRG.26356.1;
chr8	transdecoder	CDS	59091218	59091381	.	-	1	gene_name 98017352|atat; gene_id MSTRG.26356; transcript_id MSTRG.26356.2;
chr8	transdecoder	exon	59091218	59091381	.	-	.	gene_name 98017352|atat; gene_id MSTRG.26356; transcript_id MSTRG.26356.2;
chr8	transdecoder	exon	59091218	59091387	.	-	.	gene_name 98017352|atat; gene_id MSTRG.26356; transcript_id MSTRG.26356.1;
chr8	transdecoder	five_prime_utr	59091375	59091387	.	-	.	gene_name 98017352|atat; gene_id MSTRG.26356; transcript_id MSTRG.26356.1;
chr8	transdecoder	CDS	59091425	59091450	.	-	0	gene_name 98017352|atat; gene_id MSTRG.26356; transcript_id MSTRG.26356.2;
chr8	transdecoder	exon	59091425	59091582	.	-	.	gene_name 98017352|atat; gene_id MSTRG.26356; transcript_id MSTRG.26356.2;
chr8	transdecoder	five_prime_utr	59091451	59091582	.	-	.	gene_name 98017352|atat; gene_id MSTRG.26356; transcript_id MSTRG.26356.2;
chr8	transdecoder	exon	59097813	59097910	.	-	.	gene_name 98017352|atat; gene_id MSTRG.26356; transcript_id MSTRG.26356.1;
chr8	transdecoder	five_prime_utr	59097813	59097910	.	-	.	gene_name 98017352|atat; gene_id MSTRG.26356; transcript_id MSTRG.26356.1;
chr8	transdecoder	five_prime_utr	59098044	59098069	.	+	.	gene_name 98034259|cc166; gene_id MSTRG.26357; transcript_id MSTRG.26357.1;
chr8	transdecoder	exon	59098044	59098185	.	+	.	gene_name 98034259|cc166; gene_id MSTRG.26357; transcript_id MSTRG.26357.1;
chr8	transdecoder	gene	59098044	59124913	.	+	.	gene_name 98034259|cc166; gene_id MSTRG.26357; transcript_id NA; gene_biotype protein_coding; Info ORF type:complete (+),score=67.71,sp|P0CW27|CC166_HUMAN|31.439|1.84e-29; ref_name 98034259|cc166; class_code =,m; inherit_ref TRUE;
chr8	transdecoder	transcript	59098044	59124913	.	+	.	gene_name 98034259|cc166; gene_id MSTRG.26357; transcript_id MSTRG.26357.1; gene_biotype protein_coding; Info ORF type:complete (+),score=67.71,sp|P0CW27|CC166_HUMAN|31.439|1.84e-29; ref_name 98034259|cc166; class_code =,m; inherit_ref TRUE;
chr8	transdecoder	CDS	59098070	59098185	.	+	0	gene_name 98034259|cc166; gene_id MSTRG.26357; transcript_id MSTRG.26357.1;
chr8	transdecoder	five_prime_utr	59098071	59098072	.	+	.	gene_name 98034259|cc166; gene_id MSTRG.26357; transcript_id MSTRG.26357.2;
chr8	transdecoder	exon	59098071	59098185	.	+	.	gene_name 98034259|cc166; gene_id MSTRG.26357; transcript_id MSTRG.26357.2;
chr8	transdecoder	transcript	59098071	59124913	.	+	.	gene_name 98034259|cc166; gene_id MSTRG.26357; transcript_id MSTRG.26357.2; gene_biotype protein_coding; Info ORF type:complete (+),score=67.71,sp|P0CW27|CC166_HUMAN|31.439|1.84e-29; ref_name 98034259|cc166; class_code =,m; inherit_ref TRUE;
chr8	transdecoder	CDS	59098073	59098185	.	+	0	gene_name 98034259|cc166; gene_id MSTRG.26357; transcript_id MSTRG.26357.2;
chr8	transdecoder	CDS	59104866	59104974	.	+	1	gene_name 98034259|cc166; gene_id MSTRG.26357; transcript_id MSTRG.26357.1;
chr8	transdecoder	CDS	59104866	59104974	.	+	1	gene_name 98034259|cc166; gene_id MSTRG.26357; transcript_id MSTRG.26357.2;
chr8	transdecoder	exon	59104866	59104974	.	+	.	gene_name 98034259|cc166; gene_id MSTRG.26357; transcript_id MSTRG.26357.1;
chr8	transdecoder	exon	59104866	59104974	.	+	.	gene_name 98034259|cc166; gene_id MSTRG.26357; transcript_id MSTRG.26357.2;
chr8	transdecoder	CDS	59111674	59111818	.	+	0	gene_name 98034259|cc166; gene_id MSTRG.26357; transcript_id MSTRG.26357.1;
chr8	transdecoder	CDS	59111674	59111818	.	+	0	gene_name 98034259|cc166; gene_id MSTRG.26357; transcript_id MSTRG.26357.2;
chr8	transdecoder	exon	59111674	59111818	.	+	.	gene_name 98034259|cc166; gene_id MSTRG.26357; transcript_id MSTRG.26357.1;
chr8	transdecoder	exon	59111674	59111818	.	+	.	gene_name 98034259|cc166; gene_id MSTRG.26357; transcript_id MSTRG.26357.2;
chr8	transdecoder	CDS	59119475	59119554	.	+	2	gene_name 98034259|cc166; gene_id MSTRG.26357; transcript_id MSTRG.26357.1;
chr8	transdecoder	CDS	59119475	59119554	.	+	2	gene_name 98034259|cc166; gene_id MSTRG.26357; transcript_id MSTRG.26357.2;
chr8	transdecoder	exon	59119475	59119554	.	+	.	gene_name 98034259|cc166; gene_id MSTRG.26357; transcript_id MSTRG.26357.1;
chr8	transdecoder	exon	59119475	59119554	.	+	.	gene_name 98034259|cc166; gene_id MSTRG.26357; transcript_id MSTRG.26357.2;
chr8	transdecoder	CDS	59119597	59119773	.	+	0	gene_name 98034259|cc166; gene_id MSTRG.26357; transcript_id MSTRG.26357.1;
chr8	transdecoder	CDS	59119597	59119773	.	+	0	gene_name 98034259|cc166; gene_id MSTRG.26357; transcript_id MSTRG.26357.2;
chr8	transdecoder	exon	59119597	59119773	.	+	.	gene_name 98034259|cc166; gene_id MSTRG.26357; transcript_id MSTRG.26357.1;
chr8	transdecoder	exon	59119597	59119773	.	+	.	gene_name 98034259|cc166; gene_id MSTRG.26357; transcript_id MSTRG.26357.2;
chr8	transdecoder	CDS	59124613	59124681	.	+	0	gene_name 98034259|cc166; gene_id MSTRG.26357; transcript_id MSTRG.26357.2;
chr8	transdecoder	exon	59124613	59124681	.	+	.	gene_name 98034259|cc166; gene_id MSTRG.26357; transcript_id MSTRG.26357.2;
chr8	transdecoder	CDS	59124613	59124819	.	+	0	gene_name 98034259|cc166; gene_id MSTRG.26357; transcript_id MSTRG.26357.1;
chr8	transdecoder	exon	59124613	59124913	.	+	.	gene_name 98034259|cc166; gene_id MSTRG.26357; transcript_id MSTRG.26357.1;
chr8	transdecoder	CDS	59124740	59124757	.	+	0	gene_name 98034259|cc166; gene_id MSTRG.26357; transcript_id MSTRG.26357.2;
chr8	transdecoder	exon	59124740	59124913	.	+	.	gene_name 98034259|cc166; gene_id MSTRG.26357; transcript_id MSTRG.26357.2;
chr8	transdecoder	three_prime_utr	59124758	59124913	.	+	.	gene_name 98034259|cc166; gene_id MSTRG.26357; transcript_id MSTRG.26357.2;
chr8	transdecoder	three_prime_utr	59124820	59124913	.	+	.	gene_name 98034259|cc166; gene_id MSTRG.26357; transcript_id MSTRG.26357.1;
chr8	transdecoder	three_prime_utr	59145448	59145512	.	-	.	gene_name 98201704|hsp7c-23; gene_id MSTRG.26358; transcript_id MSTRG.26358.1;
chr8	transdecoder	exon	59145448	59147555	.	-	.	gene_name 98201704|hsp7c-23; gene_id MSTRG.26358; transcript_id MSTRG.26358.1;
chr8	transdecoder	gene	59145448	59147555	.	-	.	gene_name 98201704|hsp7c-23; gene_id MSTRG.26358; transcript_id NA; gene_biotype protein_coding; Info ORF type:complete (+),score=159.08,sp|P11142|HSP7C_HUMAN|80.065|0.0; ref_name 98201704|hsp7c-23; class_code =; inherit_ref TRUE;
chr8	transdecoder	transcript	59145448	59147555	.	-	.	gene_name 98201704|hsp7c-23; gene_id MSTRG.26358; transcript_id MSTRG.26358.1; gene_biotype protein_coding; Info ORF type:complete (+),score=159.08,sp|P11142|HSP7C_HUMAN|80.065|0.0; ref_name 98201704|hsp7c-23; class_code =; inherit_ref TRUE;
chr8	transdecoder	CDS	59145513	59147441	.	-	0	gene_name 98201704|hsp7c-23; gene_id MSTRG.26358; transcript_id MSTRG.26358.1;
chr8	transdecoder	five_prime_utr	59147442	59147555	.	-	.	gene_name 98201704|hsp7c-23; gene_id MSTRG.26358; transcript_id MSTRG.26358.1;
chr8	transdecoder	three_prime_utr	59176381	59176556	.	-	.	gene_name 98056054|sp17-2; gene_id MSTRG.26359; transcript_id MSTRG.26359.2;
chr8	transdecoder	three_prime_utr	59176381	59176668	.	-	.	gene_name 98056054|sp17-2; gene_id MSTRG.26359; transcript_id MSTRG.26359.1;
chr8	transdecoder	exon	59176381	59176682	.	-	.	gene_name 98056054|sp17-2; gene_id MSTRG.26359; transcript_id MSTRG.26359.1;
chr8	transdecoder	exon	59176381	59176682	.	-	.	gene_name 98056054|sp17-2; gene_id MSTRG.26359; transcript_id MSTRG.26359.2;
chr8	transdecoder	transcript	59176381	59263681	.	-	.	gene_name 98056054|sp17-2; gene_id MSTRG.26359; transcript_id MSTRG.26359.1; gene_biotype protein_coding; Info ORF type:complete (+),score=75.29,sp|Q15506|SP17_HUMAN|38.095|2.08e-20; ref_name 98056054|sp17-2; class_code j,k; inherit_ref TRUE;
chr8	transdecoder	transcript	59176381	59270645	.	-	.	gene_name 98056054|sp17-2; gene_id MSTRG.26359; transcript_id MSTRG.26359.2; gene_biotype protein_coding; Info ORF type:complete (+),score=75.29,sp|Q15506|SP17_HUMAN|38.095|2.08e-20; ref_name 98056054|sp17-2; class_code j,k; inherit_ref TRUE;
chr8	transdecoder	gene	59176381	59353159	.	-	.	gene_name 98056054|sp17-2; gene_id MSTRG.26359; transcript_id NA; gene_biotype protein_coding; Info ORF type:complete (+),score=75.29,sp|Q15506|SP17_HUMAN|38.095|2.08e-20; ref_name 98056054|sp17-2; class_code j,k; inherit_ref TRUE;
chr8	transdecoder	three_prime_utr	59176412	59176556	.	-	.	gene_name 98056054|sp17-2; gene_id MSTRG.26359; transcript_id MSTRG.26359.3;
chr8	transdecoder	exon	59176412	59176682	.	-	.	gene_name 98056054|sp17-2; gene_id MSTRG.26359; transcript_id MSTRG.26359.3;
chr8	transdecoder	transcript	59176412	59353159	.	-	.	gene_name 98056054|sp17-2; gene_id MSTRG.26359; transcript_id MSTRG.26359.3; gene_biotype protein_coding; Info ORF type:complete (+),score=75.29,sp|Q15506|SP17_HUMAN|38.095|2.08e-20; ref_name 98056054|sp17-2; class_code j,k; inherit_ref TRUE;
chr8	transdecoder	three_prime_utr	59176417	59176556	.	-	.	gene_name 98056054|sp17-2; gene_id MSTRG.26359; transcript_id MSTRG.26359.4;
chr8	transdecoder	exon	59176417	59176682	.	-	.	gene_name 98056054|sp17-2; gene_id MSTRG.26359; transcript_id MSTRG.26359.4;
chr8	transdecoder	transcript	59176417	59270645	.	-	.	gene_name 98056054|sp17-2; gene_id MSTRG.26359; transcript_id MSTRG.26359.4; gene_biotype protein_coding; Info ORF type:complete (+),score=75.29,sp|Q15506|SP17_HUMAN|38.095|2.08e-20; ref_name 98056054|sp17-2; class_code j,k; inherit_ref TRUE;
chr8	transdecoder	three_prime_utr	59176446	59176556	.	-	.	gene_name 98056054|sp17-2; gene_id MSTRG.26359; transcript_id MSTRG.26359.5;
chr8	transdecoder	exon	59176446	59176682	.	-	.	gene_name 98056054|sp17-2; gene_id MSTRG.26359; transcript_id MSTRG.26359.5;
chr8	transdecoder	transcript	59176446	59261421	.	-	.	gene_name 98056054|sp17-2; gene_id MSTRG.26359; transcript_id MSTRG.26359.5; gene_biotype protein_coding; Info ORF type:complete (+),score=75.29,sp|Q15506|SP17_HUMAN|38.095|2.08e-20; ref_name 98056054|sp17-2; class_code j,k; inherit_ref TRUE;
chr8	transdecoder	CDS	59176557	59176682	.	-	0	gene_name 98056054|sp17-2; gene_id MSTRG.26359; transcript_id MSTRG.26359.2;
chr8	transdecoder	CDS	59176557	59176682	.	-	0	gene_name 98056054|sp17-2; gene_id MSTRG.26359; transcript_id MSTRG.26359.3;
chr8	transdecoder	CDS	59176557	59176682	.	-	0	gene_name 98056054|sp17-2; gene_id MSTRG.26359; transcript_id MSTRG.26359.4;
chr8	transdecoder	CDS	59176557	59176682	.	-	0	gene_name 98056054|sp17-2; gene_id MSTRG.26359; transcript_id MSTRG.26359.5;
chr8	transdecoder	CDS	59176669	59176682	.	-	2	gene_name 98056054|sp17-2; gene_id MSTRG.26359; transcript_id MSTRG.26359.1;
chr8	transdecoder	CDS	59176950	59176980	.	-	0	gene_name 98056054|sp17-2; gene_id MSTRG.26359; transcript_id MSTRG.26359.1;
chr8	transdecoder	exon	59176950	59176980	.	-	.	gene_name 98056054|sp17-2; gene_id MSTRG.26359; transcript_id MSTRG.26359.1;
chr8	transdecoder	CDS	59179344	59179376	.	-	0	gene_name 98056054|sp17-2; gene_id MSTRG.26359; transcript_id MSTRG.26359.1;
chr8	transdecoder	CDS	59179344	59179376	.	-	0	gene_name 98056054|sp17-2; gene_id MSTRG.26359; transcript_id MSTRG.26359.3;
chr8	transdecoder	CDS	59179344	59179376	.	-	0	gene_name 98056054|sp17-2; gene_id MSTRG.26359; transcript_id MSTRG.26359.4;
chr8	transdecoder	CDS	59179344	59179376	.	-	0	gene_name 98056054|sp17-2; gene_id MSTRG.26359; transcript_id MSTRG.26359.5;
chr8	transdecoder	exon	59179344	59179376	.	-	.	gene_name 98056054|sp17-2; gene_id MSTRG.26359; transcript_id MSTRG.26359.1;
chr8	transdecoder	exon	59179344	59179376	.	-	.	gene_name 98056054|sp17-2; gene_id MSTRG.26359; transcript_id MSTRG.26359.3;
chr8	transdecoder	exon	59179344	59179376	.	-	.	gene_name 98056054|sp17-2; gene_id MSTRG.26359; transcript_id MSTRG.26359.4;
chr8	transdecoder	exon	59179344	59179376	.	-	.	gene_name 98056054|sp17-2; gene_id MSTRG.26359; transcript_id MSTRG.26359.5;
chr8	transdecoder	CDS	59180952	59181119	.	-	0	gene_name 98056054|sp17-2; gene_id MSTRG.26359; transcript_id MSTRG.26359.1;
chr8	transdecoder	CDS	59180952	59181119	.	-	0	gene_name 98056054|sp17-2; gene_id MSTRG.26359; transcript_id MSTRG.26359.2;
chr8	transdecoder	CDS	59180952	59181119	.	-	0	gene_name 98056054|sp17-2; gene_id MSTRG.26359; transcript_id MSTRG.26359.3;
chr8	transdecoder	CDS	59180952	59181119	.	-	0	gene_name 98056054|sp17-2; gene_id MSTRG.26359; transcript_id MSTRG.26359.4;
chr8	transdecoder	CDS	59180952	59181119	.	-	0	gene_name 98056054|sp17-2; gene_id MSTRG.26359; transcript_id MSTRG.26359.5;
chr8	transdecoder	exon	59180952	59181119	.	-	.	gene_name 98056054|sp17-2; gene_id MSTRG.26359; transcript_id MSTRG.26359.1;
chr8	transdecoder	exon	59180952	59181119	.	-	.	gene_name 98056054|sp17-2; gene_id MSTRG.26359; transcript_id MSTRG.26359.2;
chr8	transdecoder	exon	59180952	59181119	.	-	.	gene_name 98056054|sp17-2; gene_id MSTRG.26359; transcript_id MSTRG.26359.3;
chr8	transdecoder	exon	59180952	59181119	.	-	.	gene_name 98056054|sp17-2; gene_id MSTRG.26359; transcript_id MSTRG.26359.4;
chr8	transdecoder	exon	59180952	59181119	.	-	.	gene_name 98056054|sp17-2; gene_id MSTRG.26359; transcript_id MSTRG.26359.5;
chr8	transdecoder	CDS	59192066	59192203	.	-	0	gene_name 98056054|sp17-2; gene_id MSTRG.26359; transcript_id MSTRG.26359.1;
chr8	transdecoder	CDS	59192066	59192203	.	-	0	gene_name 98056054|sp17-2; gene_id MSTRG.26359; transcript_id MSTRG.26359.2;
chr8	transdecoder	CDS	59192066	59192203	.	-	0	gene_name 98056054|sp17-2; gene_id MSTRG.26359; transcript_id MSTRG.26359.3;
chr8	transdecoder	CDS	59192066	59192203	.	-	0	gene_name 98056054|sp17-2; gene_id MSTRG.26359; transcript_id MSTRG.26359.4;
chr8	transdecoder	CDS	59192066	59192203	.	-	0	gene_name 98056054|sp17-2; gene_id MSTRG.26359; transcript_id MSTRG.26359.5;
chr8	transdecoder	exon	59192066	59192203	.	-	.	gene_name 98056054|sp17-2; gene_id MSTRG.26359; transcript_id MSTRG.26359.1;
chr8	transdecoder	exon	59192066	59192203	.	-	.	gene_name 98056054|sp17-2; gene_id MSTRG.26359; transcript_id MSTRG.26359.2;
chr8	transdecoder	exon	59192066	59192203	.	-	.	gene_name 98056054|sp17-2; gene_id MSTRG.26359; transcript_id MSTRG.26359.3;
chr8	transdecoder	exon	59192066	59192203	.	-	.	gene_name 98056054|sp17-2; gene_id MSTRG.26359; transcript_id MSTRG.26359.4;
chr8	transdecoder	exon	59192066	59192203	.	-	.	gene_name 98056054|sp17-2; gene_id MSTRG.26359; transcript_id MSTRG.26359.5;
chr8	transdecoder	CDS	59201280	59201384	.	-	0	gene_name 98056054|sp17-2; gene_id MSTRG.26359; transcript_id MSTRG.26359.1;
chr8	transdecoder	CDS	59201280	59201384	.	-	0	gene_name 98056054|sp17-2; gene_id MSTRG.26359; transcript_id MSTRG.26359.2;
chr8	transdecoder	CDS	59201280	59201384	.	-	0	gene_name 98056054|sp17-2; gene_id MSTRG.26359; transcript_id MSTRG.26359.3;
chr8	transdecoder	CDS	59201280	59201384	.	-	0	gene_name 98056054|sp17-2; gene_id MSTRG.26359; transcript_id MSTRG.26359.4;
chr8	transdecoder	CDS	59201280	59201384	.	-	0	gene_name 98056054|sp17-2; gene_id MSTRG.26359; transcript_id MSTRG.26359.5;
chr8	transdecoder	exon	59201280	59201384	.	-	.	gene_name 98056054|sp17-2; gene_id MSTRG.26359; transcript_id MSTRG.26359.1;
chr8	transdecoder	exon	59201280	59201384	.	-	.	gene_name 98056054|sp17-2; gene_id MSTRG.26359; transcript_id MSTRG.26359.2;
chr8	transdecoder	exon	59201280	59201384	.	-	.	gene_name 98056054|sp17-2; gene_id MSTRG.26359; transcript_id MSTRG.26359.3;
chr8	transdecoder	exon	59201280	59201384	.	-	.	gene_name 98056054|sp17-2; gene_id MSTRG.26359; transcript_id MSTRG.26359.4;
chr8	transdecoder	exon	59201280	59201384	.	-	.	gene_name 98056054|sp17-2; gene_id MSTRG.26359; transcript_id MSTRG.26359.5;
chr8	transdecoder	five_prime_utr	59206878	59206972	.	+	.	gene_name 98009264|lix1l; gene_id MSTRG.26360; transcript_id MSTRG.26360.1;
chr8	transdecoder	exon	59206878	59207227	.	+	.	gene_name 98009264|lix1l; gene_id MSTRG.26360; transcript_id MSTRG.26360.1;
chr8	transdecoder	gene	59206878	59218493	.	+	.	gene_name 98009264|lix1l; gene_id MSTRG.26360; transcript_id NA; gene_biotype protein_coding; Info ORF type:complete (+),score=43.45,sp|Q8IVB5|LIX1L_HUMAN|38.636|2.59e-58; ref_name 98009264|lix1l; class_code =; inherit_ref TRUE;
chr8	transdecoder	transcript	59206878	59218493	.	+	.	gene_name 98009264|lix1l; gene_id MSTRG.26360; transcript_id MSTRG.26360.1; gene_biotype protein_coding; Info ORF type:complete (+),score=43.45,sp|Q8IVB5|LIX1L_HUMAN|38.636|2.59e-58; ref_name 98009264|lix1l; class_code =; inherit_ref TRUE;
chr8	transdecoder	CDS	59206973	59207227	.	+	0	gene_name 98009264|lix1l; gene_id MSTRG.26360; transcript_id MSTRG.26360.1;
chr8	transdecoder	CDS	59212744	59212889	.	+	0	gene_name 98009264|lix1l; gene_id MSTRG.26360; transcript_id MSTRG.26360.1;
chr8	transdecoder	exon	59212744	59212889	.	+	.	gene_name 98009264|lix1l; gene_id MSTRG.26360; transcript_id MSTRG.26360.1;
chr8	transdecoder	CDS	59217298	59217583	.	+	1	gene_name 98009264|lix1l; gene_id MSTRG.26360; transcript_id MSTRG.26360.1;
chr8	transdecoder	exon	59217298	59217583	.	+	.	gene_name 98009264|lix1l; gene_id MSTRG.26360; transcript_id MSTRG.26360.1;
chr8	transdecoder	CDS	59218269	59218457	.	+	0	gene_name 98009264|lix1l; gene_id MSTRG.26360; transcript_id MSTRG.26360.1;
chr8	transdecoder	exon	59218269	59218493	.	+	.	gene_name 98009264|lix1l; gene_id MSTRG.26360; transcript_id MSTRG.26360.1;
chr8	transdecoder	three_prime_utr	59218458	59218493	.	+	.	gene_name 98009264|lix1l; gene_id MSTRG.26360; transcript_id MSTRG.26360.1;
chr8	transdecoder	CDS	59220041	59220130	.	-	0	gene_name 98056054|sp17-2; gene_id MSTRG.26359; transcript_id MSTRG.26359.1;
chr8	transdecoder	CDS	59220041	59220130	.	-	0	gene_name 98056054|sp17-2; gene_id MSTRG.26359; transcript_id MSTRG.26359.2;
chr8	transdecoder	CDS	59220041	59220130	.	-	0	gene_name 98056054|sp17-2; gene_id MSTRG.26359; transcript_id MSTRG.26359.3;
chr8	transdecoder	CDS	59220041	59220130	.	-	0	gene_name 98056054|sp17-2; gene_id MSTRG.26359; transcript_id MSTRG.26359.4;
chr8	transdecoder	CDS	59220041	59220130	.	-	0	gene_name 98056054|sp17-2; gene_id MSTRG.26359; transcript_id MSTRG.26359.5;
chr8	transdecoder	exon	59220041	59220130	.	-	.	gene_name 98056054|sp17-2; gene_id MSTRG.26359; transcript_id MSTRG.26359.1;
chr8	transdecoder	exon	59220041	59220130	.	-	.	gene_name 98056054|sp17-2; gene_id MSTRG.26359; transcript_id MSTRG.26359.2;
chr8	transdecoder	exon	59220041	59220130	.	-	.	gene_name 98056054|sp17-2; gene_id MSTRG.26359; transcript_id MSTRG.26359.3;
chr8	transdecoder	exon	59220041	59220130	.	-	.	gene_name 98056054|sp17-2; gene_id MSTRG.26359; transcript_id MSTRG.26359.4;
chr8	transdecoder	exon	59220041	59220130	.	-	.	gene_name 98056054|sp17-2; gene_id MSTRG.26359; transcript_id MSTRG.26359.5;
chr8	transdecoder	CDS	59228100	59228158	.	-	2	gene_name 98056054|sp17-2; gene_id MSTRG.26359; transcript_id MSTRG.26359.1;
chr8	transdecoder	CDS	59228100	59228158	.	-	2	gene_name 98056054|sp17-2; gene_id MSTRG.26359; transcript_id MSTRG.26359.2;
chr8	transdecoder	CDS	59228100	59228158	.	-	2	gene_name 98056054|sp17-2; gene_id MSTRG.26359; transcript_id MSTRG.26359.3;
chr8	transdecoder	CDS	59228100	59228158	.	-	2	gene_name 98056054|sp17-2; gene_id MSTRG.26359; transcript_id MSTRG.26359.4;
chr8	transdecoder	CDS	59228100	59228158	.	-	2	gene_name 98056054|sp17-2; gene_id MSTRG.26359; transcript_id MSTRG.26359.5;
chr8	transdecoder	exon	59228100	59228158	.	-	.	gene_name 98056054|sp17-2; gene_id MSTRG.26359; transcript_id MSTRG.26359.1;
chr8	transdecoder	exon	59228100	59228158	.	-	.	gene_name 98056054|sp17-2; gene_id MSTRG.26359; transcript_id MSTRG.26359.2;
chr8	transdecoder	exon	59228100	59228158	.	-	.	gene_name 98056054|sp17-2; gene_id MSTRG.26359; transcript_id MSTRG.26359.3;
chr8	transdecoder	exon	59228100	59228158	.	-	.	gene_name 98056054|sp17-2; gene_id MSTRG.26359; transcript_id MSTRG.26359.4;
chr8	transdecoder	exon	59228100	59228158	.	-	.	gene_name 98056054|sp17-2; gene_id MSTRG.26359; transcript_id MSTRG.26359.5;
chr8	transdecoder	CDS	59261156	59261195	.	-	0	gene_name 98056054|sp17-2; gene_id MSTRG.26359; transcript_id MSTRG.26359.5;
chr8	transdecoder	exon	59261156	59261421	.	-	.	gene_name 98056054|sp17-2; gene_id MSTRG.26359; transcript_id MSTRG.26359.5;
chr8	transdecoder	five_prime_utr	59261196	59261421	.	-	.	gene_name 98056054|sp17-2; gene_id MSTRG.26359; transcript_id MSTRG.26359.5;
chr8	transdecoder	CDS	59263505	59263658	.	-	0	gene_name 98056054|sp17-2; gene_id MSTRG.26359; transcript_id MSTRG.26359.1;
chr8	transdecoder	CDS	59263505	59263658	.	-	0	gene_name 98056054|sp17-2; gene_id MSTRG.26359; transcript_id MSTRG.26359.2;
chr8	transdecoder	CDS	59263505	59263658	.	-	0	gene_name 98056054|sp17-2; gene_id MSTRG.26359; transcript_id MSTRG.26359.3;
chr8	transdecoder	CDS	59263505	59263658	.	-	0	gene_name 98056054|sp17-2; gene_id MSTRG.26359; transcript_id MSTRG.26359.4;
chr8	transdecoder	exon	59263505	59263660	.	-	.	gene_name 98056054|sp17-2; gene_id MSTRG.26359; transcript_id MSTRG.26359.2;
chr8	transdecoder	exon	59263505	59263660	.	-	.	gene_name 98056054|sp17-2; gene_id MSTRG.26359; transcript_id MSTRG.26359.4;
chr8	transdecoder	exon	59263505	59263662	.	-	.	gene_name 98056054|sp17-2; gene_id MSTRG.26359; transcript_id MSTRG.26359.3;
chr8	transdecoder	exon	59263505	59263681	.	-	.	gene_name 98056054|sp17-2; gene_id MSTRG.26359; transcript_id MSTRG.26359.1;
chr8	transdecoder	five_prime_utr	59263659	59263660	.	-	.	gene_name 98056054|sp17-2; gene_id MSTRG.26359; transcript_id MSTRG.26359.2;
chr8	transdecoder	five_prime_utr	59263659	59263660	.	-	.	gene_name 98056054|sp17-2; gene_id MSTRG.26359; transcript_id MSTRG.26359.4;
chr8	transdecoder	five_prime_utr	59263659	59263662	.	-	.	gene_name 98056054|sp17-2; gene_id MSTRG.26359; transcript_id MSTRG.26359.3;
chr8	transdecoder	five_prime_utr	59263659	59263681	.	-	.	gene_name 98056054|sp17-2; gene_id MSTRG.26359; transcript_id MSTRG.26359.1;
chr8	SAM2GTF	exon	59265233	59265771	.	+	.	gene_name 98122414|unknown-3217; gene_id 98122414|unknown-3217; transcript_id 98122414|unknown-3217.1;
chr8	SAM2GTF	transcript	59265233	59270612	.	+	.	gene_name 98122414|unknown-3217; gene_id 98122414|unknown-3217; transcript_id 98122414|unknown-3217.1; gene_biotype non-coding; Info NA; ref_name 98122414|unknown-3217; class_code =; inherit_ref TRUE;
chr8	transdecoder	exon	59265381	59265771	.	-	.	gene_name 98056054|sp17-2; gene_id MSTRG.26359; transcript_id MSTRG.26359.2;
chr8	transdecoder	exon	59265381	59265771	.	-	.	gene_name 98056054|sp17-2; gene_id MSTRG.26359; transcript_id MSTRG.26359.4;
chr8	transdecoder	five_prime_utr	59265381	59265771	.	-	.	gene_name 98056054|sp17-2; gene_id MSTRG.26359; transcript_id MSTRG.26359.2;
chr8	transdecoder	five_prime_utr	59265381	59265771	.	-	.	gene_name 98056054|sp17-2; gene_id MSTRG.26359; transcript_id MSTRG.26359.4;
chr8	SAM2GTF	exon	59269640	59269784	.	+	.	gene_name 98122414|unknown-3217; gene_id 98122414|unknown-3217; transcript_id 98122414|unknown-3217.1;
chr8	transdecoder	exon	59270552	59270645	.	-	.	gene_name 98056054|sp17-2; gene_id MSTRG.26359; transcript_id MSTRG.26359.2;
chr8	transdecoder	five_prime_utr	59270552	59270645	.	-	.	gene_name 98056054|sp17-2; gene_id MSTRG.26359; transcript_id MSTRG.26359.2;
chr8	SAM2GTF	exon	59270556	59270612	.	+	.	gene_name 98122414|unknown-3217; gene_id 98122414|unknown-3217; transcript_id 98122414|unknown-3217.1;
chr8	transdecoder	exon	59270556	59270645	.	-	.	gene_name 98056054|sp17-2; gene_id MSTRG.26359; transcript_id MSTRG.26359.4;
chr8	transdecoder	five_prime_utr	59270556	59270645	.	-	.	gene_name 98056054|sp17-2; gene_id MSTRG.26359; transcript_id MSTRG.26359.4;
chr8	transdecoder	exon	59353148	59353159	.	-	.	gene_name 98056054|sp17-2; gene_id MSTRG.26359; transcript_id MSTRG.26359.3;
chr8	transdecoder	five_prime_utr	59353148	59353159	.	-	.	gene_name 98056054|sp17-2; gene_id MSTRG.26359; transcript_id MSTRG.26359.3;
chr8	transdecoder	five_prime_utr	59395228	59395454	.	+	.	gene_name 98313441|unknown-23958; gene_id MSTRG.26361; transcript_id MSTRG.26361.1;
chr8	transdecoder	exon	59395228	59395897	.	+	.	gene_name 98313441|unknown-23958; gene_id MSTRG.26361; transcript_id MSTRG.26361.1;
chr8	transdecoder	gene	59395228	59395897	.	+	.	gene_name 98313441|unknown-23958; gene_id MSTRG.26361; transcript_id NA; gene_biotype protein_coding; Info ORF type:complete (-),score=16.23; ref_name 98156235|pok11-3; class_code i; inherit_ref FALSE;
chr8	transdecoder	transcript	59395228	59395897	.	+	.	gene_name 98313441|unknown-23958; gene_id MSTRG.26361; transcript_id MSTRG.26361.1; gene_biotype protein_coding; Info ORF type:complete (-),score=16.23; ref_name 98156235|pok11-3; class_code i; inherit_ref FALSE;
chr8	transdecoder	CDS	59395455	59395895	.	+	0	gene_name 98313441|unknown-23958; gene_id MSTRG.26361; transcript_id MSTRG.26361.1;
chr8	transdecoder	three_prime_utr	59395896	59395897	.	+	.	gene_name 98313441|unknown-23958; gene_id MSTRG.26361; transcript_id MSTRG.26361.1;
chr8	transdecoder	three_prime_utr	59396372	59396611	.	-	.	gene_name 98103901|s22a4-4; gene_id MSTRG.26362; transcript_id MSTRG.26362.1;
chr8	transdecoder	exon	59396372	59398030	.	-	.	gene_name 98103901|s22a4-4; gene_id MSTRG.26362; transcript_id MSTRG.26362.1;
chr8	transdecoder	gene	59396372	59398030	.	-	.	gene_name 98103901|s22a4-4; gene_id MSTRG.26362; transcript_id NA; gene_biotype protein_coding; Info ORF type:complete (+),score=34.58,sp|Q9H015|S22A4_HUMAN|23.570|1.78e-15; ref_name 98103901|s22a4-4; class_code =; inherit_ref TRUE;
chr8	transdecoder	transcript	59396372	59398030	.	-	.	gene_name 98103901|s22a4-4; gene_id MSTRG.26362; transcript_id MSTRG.26362.1; gene_biotype protein_coding; Info ORF type:complete (+),score=34.58,sp|Q9H015|S22A4_HUMAN|23.570|1.78e-15; ref_name 98103901|s22a4-4; class_code =; inherit_ref TRUE;
chr8	transdecoder	CDS	59396612	59398012	.	-	0	gene_name 98103901|s22a4-4; gene_id MSTRG.26362; transcript_id MSTRG.26362.1;
chr8	transdecoder	five_prime_utr	59398013	59398030	.	-	.	gene_name 98103901|s22a4-4; gene_id MSTRG.26362; transcript_id MSTRG.26362.1;
chr8	StringTie	exon	59504720	59504939	.	-	.	gene_name 98313442|unknown-23959; gene_id MSTRG.26363; transcript_id MSTRG.26363.1;
chr8	StringTie	transcript	59504720	59505504	.	-	.	gene_name 98313442|unknown-23959; gene_id MSTRG.26363; transcript_id MSTRG.26363.1; gene_biotype non-coding; Info NA; ref_name -; class_code u; inherit_ref FALSE;
chr8	StringTie	exon	59505491	59505504	.	-	.	gene_name 98313442|unknown-23959; gene_id MSTRG.26363; transcript_id MSTRG.26363.1;
chr8	transdecoder	three_prime_utr	59526041	59526197	.	-	.	gene_name 98202692|opa1; gene_id MSTRG.26364; transcript_id MSTRG.26364.1;
chr8	transdecoder	exon	59526041	59526242	.	-	.	gene_name 98202692|opa1; gene_id MSTRG.26364; transcript_id MSTRG.26364.1;
chr8	transdecoder	gene	59526041	59577612	.	-	.	gene_name 98202692|opa1; gene_id MSTRG.26364; transcript_id NA; gene_biotype protein_coding; Info ORF type:complete (+),score=153.63,sp|O60313|OPA1_HUMAN|44.529|0.0; ref_name 98202692|opa1; class_code m,k; inherit_ref TRUE;
chr8	transdecoder	transcript	59526041	59577612	.	-	.	gene_name 98202692|opa1; gene_id MSTRG.26364; transcript_id MSTRG.26364.1; gene_biotype protein_coding; Info ORF type:complete (+),score=153.63,sp|O60313|OPA1_HUMAN|44.529|0.0; ref_name 98202692|opa1; class_code m,k; inherit_ref TRUE;
chr8	transdecoder	CDS	59526198	59526242	.	-	0	gene_name 98202692|opa1; gene_id MSTRG.26364; transcript_id MSTRG.26364.1;
chr8	transdecoder	CDS	59529337	59529626	.	-	2	gene_name 98202692|opa1; gene_id MSTRG.26364; transcript_id MSTRG.26364.1;
chr8	transdecoder	exon	59529337	59529626	.	-	.	gene_name 98202692|opa1; gene_id MSTRG.26364; transcript_id MSTRG.26364.1;
chr8	transdecoder	CDS	59529775	59530066	.	-	0	gene_name 98202692|opa1; gene_id MSTRG.26364; transcript_id MSTRG.26364.1;
chr8	transdecoder	exon	59529775	59530066	.	-	.	gene_name 98202692|opa1; gene_id MSTRG.26364; transcript_id MSTRG.26364.1;
chr8	transdecoder	CDS	59533595	59533791	.	-	2	gene_name 98202692|opa1; gene_id MSTRG.26364; transcript_id MSTRG.26364.1;
chr8	transdecoder	exon	59533595	59533791	.	-	.	gene_name 98202692|opa1; gene_id MSTRG.26364; transcript_id MSTRG.26364.1;
chr8	transdecoder	CDS	59547970	59548249	.	-	0	gene_name 98202692|opa1; gene_id MSTRG.26364; transcript_id MSTRG.26364.1;
chr8	transdecoder	exon	59547970	59548249	.	-	.	gene_name 98202692|opa1; gene_id MSTRG.26364; transcript_id MSTRG.26364.1;
chr8	transdecoder	CDS	59548888	59549183	.	-	2	gene_name 98202692|opa1; gene_id MSTRG.26364; transcript_id MSTRG.26364.1;
chr8	transdecoder	exon	59548888	59549183	.	-	.	gene_name 98202692|opa1; gene_id MSTRG.26364; transcript_id MSTRG.26364.1;
chr8	transdecoder	CDS	59549283	59549484	.	-	0	gene_name 98202692|opa1; gene_id MSTRG.26364; transcript_id MSTRG.26364.1;
chr8	transdecoder	exon	59549283	59549484	.	-	.	gene_name 98202692|opa1; gene_id MSTRG.26364; transcript_id MSTRG.26364.1;
chr8	transdecoder	CDS	59551387	59551616	.	-	2	gene_name 98202692|opa1; gene_id MSTRG.26364; transcript_id MSTRG.26364.1;
chr8	transdecoder	exon	59551387	59551616	.	-	.	gene_name 98202692|opa1; gene_id MSTRG.26364; transcript_id MSTRG.26364.1;
chr8	transdecoder	CDS	59552149	59552473	.	-	0	gene_name 98202692|opa1; gene_id MSTRG.26364; transcript_id MSTRG.26364.1;
chr8	transdecoder	exon	59552149	59552473	.	-	.	gene_name 98202692|opa1; gene_id MSTRG.26364; transcript_id MSTRG.26364.1;
chr8	transdecoder	CDS	59557911	59558125	.	-	2	gene_name 98202692|opa1; gene_id MSTRG.26364; transcript_id MSTRG.26364.1;
chr8	transdecoder	exon	59557911	59558125	.	-	.	gene_name 98202692|opa1; gene_id MSTRG.26364; transcript_id MSTRG.26364.1;
chr8	transdecoder	CDS	59559450	59559714	.	-	0	gene_name 98202692|opa1; gene_id MSTRG.26364; transcript_id MSTRG.26364.1;
chr8	transdecoder	exon	59559450	59559714	.	-	.	gene_name 98202692|opa1; gene_id MSTRG.26364; transcript_id MSTRG.26364.1;
chr8	transdecoder	CDS	59570752	59570841	.	-	0	gene_name 98202692|opa1; gene_id MSTRG.26364; transcript_id MSTRG.26364.1;
chr8	transdecoder	exon	59570752	59570841	.	-	.	gene_name 98202692|opa1; gene_id MSTRG.26364; transcript_id MSTRG.26364.1;
chr8	transdecoder	three_prime_utr	59571048	59571332	.	-	.	gene_name 98202692|opa1; gene_id MSTRG.26364; transcript_id MSTRG.26364.2;
chr8	transdecoder	exon	59571048	59571799	.	-	.	gene_name 98202692|opa1; gene_id MSTRG.26364; transcript_id MSTRG.26364.2;
chr8	transdecoder	transcript	59571048	59577612	.	-	.	gene_name 98202692|opa1; gene_id MSTRG.26364; transcript_id MSTRG.26364.2; gene_biotype protein_coding; Info ORF type:complete (+),score=153.63,sp|O60313|OPA1_HUMAN|44.529|0.0; ref_name 98202692|opa1; class_code m,k; inherit_ref TRUE;
chr8	transdecoder	three_prime_utr	59571123	59571332	.	-	.	gene_name 98202692|opa1; gene_id MSTRG.26364; transcript_id MSTRG.26364.3;
chr8	transdecoder	exon	59571123	59571799	.	-	.	gene_name 98202692|opa1; gene_id MSTRG.26364; transcript_id MSTRG.26364.3;
chr8	transdecoder	transcript	59571123	59577612	.	-	.	gene_name 98202692|opa1; gene_id MSTRG.26364; transcript_id MSTRG.26364.3; gene_biotype protein_coding; Info ORF type:complete (+),score=153.63,sp|O60313|OPA1_HUMAN|44.529|0.0; ref_name 98202692|opa1; class_code m,k; inherit_ref TRUE;
chr8	transdecoder	CDS	59571333	59571799	.	-	2	gene_name 98202692|opa1; gene_id MSTRG.26364; transcript_id MSTRG.26364.2;
chr8	transdecoder	CDS	59571333	59571799	.	-	2	gene_name 98202692|opa1; gene_id MSTRG.26364; transcript_id MSTRG.26364.3;
chr8	transdecoder	CDS	59572236	59572450	.	-	0	gene_name 98202692|opa1; gene_id MSTRG.26364; transcript_id MSTRG.26364.1;
chr8	transdecoder	CDS	59572236	59572450	.	-	1	gene_name 98202692|opa1; gene_id MSTRG.26364; transcript_id MSTRG.26364.2;
chr8	transdecoder	CDS	59572236	59572450	.	-	1	gene_name 98202692|opa1; gene_id MSTRG.26364; transcript_id MSTRG.26364.3;
chr8	transdecoder	exon	59572236	59572450	.	-	.	gene_name 98202692|opa1; gene_id MSTRG.26364; transcript_id MSTRG.26364.1;
chr8	transdecoder	exon	59572236	59572450	.	-	.	gene_name 98202692|opa1; gene_id MSTRG.26364; transcript_id MSTRG.26364.2;
chr8	transdecoder	exon	59572236	59572450	.	-	.	gene_name 98202692|opa1; gene_id MSTRG.26364; transcript_id MSTRG.26364.3;
chr8	transdecoder	CDS	59573845	59574079	.	-	2	gene_name 98202692|opa1; gene_id MSTRG.26364; transcript_id MSTRG.26364.1;
chr8	transdecoder	CDS	59573845	59574079	.	-	2	gene_name 98202692|opa1; gene_id MSTRG.26364; transcript_id MSTRG.26364.2;
chr8	transdecoder	CDS	59573845	59574079	.	-	2	gene_name 98202692|opa1; gene_id MSTRG.26364; transcript_id MSTRG.26364.3;
chr8	transdecoder	exon	59573845	59574079	.	-	.	gene_name 98202692|opa1; gene_id MSTRG.26364; transcript_id MSTRG.26364.1;
chr8	transdecoder	exon	59573845	59574079	.	-	.	gene_name 98202692|opa1; gene_id MSTRG.26364; transcript_id MSTRG.26364.2;
chr8	transdecoder	exon	59573845	59574079	.	-	.	gene_name 98202692|opa1; gene_id MSTRG.26364; transcript_id MSTRG.26364.3;
chr8	transdecoder	CDS	59574483	59574864	.	-	0	gene_name 98202692|opa1; gene_id MSTRG.26364; transcript_id MSTRG.26364.1;
chr8	transdecoder	CDS	59574483	59574864	.	-	0	gene_name 98202692|opa1; gene_id MSTRG.26364; transcript_id MSTRG.26364.2;
chr8	transdecoder	CDS	59574483	59574864	.	-	0	gene_name 98202692|opa1; gene_id MSTRG.26364; transcript_id MSTRG.26364.3;
chr8	transdecoder	exon	59574483	59574865	.	-	.	gene_name 98202692|opa1; gene_id MSTRG.26364; transcript_id MSTRG.26364.1;
chr8	transdecoder	exon	59574483	59574865	.	-	.	gene_name 98202692|opa1; gene_id MSTRG.26364; transcript_id MSTRG.26364.2;
chr8	transdecoder	exon	59574483	59574865	.	-	.	gene_name 98202692|opa1; gene_id MSTRG.26364; transcript_id MSTRG.26364.3;
chr8	transdecoder	five_prime_utr	59574865	59574865	.	-	.	gene_name 98202692|opa1; gene_id MSTRG.26364; transcript_id MSTRG.26364.1;
chr8	transdecoder	five_prime_utr	59574865	59574865	.	-	.	gene_name 98202692|opa1; gene_id MSTRG.26364; transcript_id MSTRG.26364.2;
chr8	transdecoder	five_prime_utr	59574865	59574865	.	-	.	gene_name 98202692|opa1; gene_id MSTRG.26364; transcript_id MSTRG.26364.3;
chr8	transdecoder	exon	59576631	59576836	.	-	.	gene_name 98202692|opa1; gene_id MSTRG.26364; transcript_id MSTRG.26364.3;
chr8	transdecoder	five_prime_utr	59576631	59576836	.	-	.	gene_name 98202692|opa1; gene_id MSTRG.26364; transcript_id MSTRG.26364.3;
chr8	transdecoder	exon	59576631	59577612	.	-	.	gene_name 98202692|opa1; gene_id MSTRG.26364; transcript_id MSTRG.26364.1;
chr8	transdecoder	exon	59576631	59577612	.	-	.	gene_name 98202692|opa1; gene_id MSTRG.26364; transcript_id MSTRG.26364.2;
chr8	transdecoder	five_prime_utr	59576631	59577612	.	-	.	gene_name 98202692|opa1; gene_id MSTRG.26364; transcript_id MSTRG.26364.1;
chr8	transdecoder	five_prime_utr	59576631	59577612	.	-	.	gene_name 98202692|opa1; gene_id MSTRG.26364; transcript_id MSTRG.26364.2;
chr8	transdecoder	exon	59576897	59577612	.	-	.	gene_name 98202692|opa1; gene_id MSTRG.26364; transcript_id MSTRG.26364.3;
chr8	transdecoder	five_prime_utr	59576897	59577612	.	-	.	gene_name 98202692|opa1; gene_id MSTRG.26364; transcript_id MSTRG.26364.3;
chr8	transdecoder	exon	59591021	59591232	.	+	.	gene_name 98015284|cep78; gene_id MSTRG.26365; transcript_id MSTRG.26365.1;
chr8	transdecoder	five_prime_utr	59591021	59591232	.	+	.	gene_name 98015284|cep78; gene_id MSTRG.26365; transcript_id MSTRG.26365.1;
chr8	transdecoder	gene	59591021	59622982	.	+	.	gene_name 98015284|cep78; gene_id MSTRG.26365; transcript_id NA; gene_biotype protein_coding; Info ORF type:complete (+),score=40.49,sp|Q9BWX1|PHF7_HUMAN|31.317|1.63e-37; ref_name 98015284|cep78; class_code =,j; inherit_ref TRUE;
chr8	transdecoder	transcript	59591021	59622982	.	+	.	gene_name 98015284|cep78; gene_id MSTRG.26365; transcript_id MSTRG.26365.1; gene_biotype protein_coding; Info ORF type:complete (+),score=40.49,sp|Q9BWX1|PHF7_HUMAN|31.317|1.63e-37; ref_name 98015284|cep78; class_code =,j; inherit_ref TRUE;
chr8	transdecoder	five_prime_utr	59597724	59597724	.	+	.	gene_name 98015284|cep78; gene_id MSTRG.26365; transcript_id MSTRG.26365.1;
chr8	transdecoder	exon	59597724	59597971	.	+	.	gene_name 98015284|cep78; gene_id MSTRG.26365; transcript_id MSTRG.26365.1;
chr8	transdecoder	CDS	59597725	59597971	.	+	0	gene_name 98015284|cep78; gene_id MSTRG.26365; transcript_id MSTRG.26365.1;
chr8	transdecoder	CDS	59598015	59598260	.	+	2	gene_name 98015284|cep78; gene_id MSTRG.26365; transcript_id MSTRG.26365.1;
chr8	transdecoder	exon	59598015	59598260	.	+	.	gene_name 98015284|cep78; gene_id MSTRG.26365; transcript_id MSTRG.26365.1;
chr8	transdecoder	CDS	59598634	59599022	.	+	2	gene_name 98015284|cep78; gene_id MSTRG.26365; transcript_id MSTRG.26365.1;
chr8	transdecoder	exon	59598634	59599022	.	+	.	gene_name 98015284|cep78; gene_id MSTRG.26365; transcript_id MSTRG.26365.1;
chr8	transdecoder	CDS	59599070	59599219	.	+	0	gene_name 98015284|cep78; gene_id MSTRG.26365; transcript_id MSTRG.26365.1;
chr8	transdecoder	exon	59599070	59599219	.	+	.	gene_name 98015284|cep78; gene_id MSTRG.26365; transcript_id MSTRG.26365.1;
chr8	transdecoder	CDS	59599769	59599969	.	+	0	gene_name 98015284|cep78; gene_id MSTRG.26365; transcript_id MSTRG.26365.1;
chr8	transdecoder	exon	59599769	59599969	.	+	.	gene_name 98015284|cep78; gene_id MSTRG.26365; transcript_id MSTRG.26365.1;
chr8	transdecoder	CDS	59601617	59602375	.	+	0	gene_name 98015284|cep78; gene_id MSTRG.26365; transcript_id MSTRG.26365.1;
chr8	transdecoder	exon	59601617	59603120	.	+	.	gene_name 98015284|cep78; gene_id MSTRG.26365; transcript_id MSTRG.26365.1;
chr8	transdecoder	five_prime_utr	59603040	59603111	.	+	.	gene_name 98015284|cep78; gene_id MSTRG.26365; transcript_id MSTRG.26365.2;
chr8	transdecoder	exon	59603040	59603120	.	+	.	gene_name 98015284|cep78; gene_id MSTRG.26365; transcript_id MSTRG.26365.2;
chr8	transdecoder	transcript	59603040	59620619	.	+	.	gene_name 98015284|cep78; gene_id MSTRG.26365; transcript_id MSTRG.26365.2; gene_biotype protein_coding; Info ORF type:complete (+),score=40.49,sp|Q9BWX1|PHF7_HUMAN|31.317|1.63e-37; ref_name 98015284|cep78; class_code =,j; inherit_ref TRUE;
chr8	transdecoder	five_prime_utr	59603063	59603111	.	+	.	gene_name 98015284|cep78; gene_id MSTRG.26365; transcript_id MSTRG.26365.3;
chr8	transdecoder	exon	59603063	59603120	.	+	.	gene_name 98015284|cep78; gene_id MSTRG.26365; transcript_id MSTRG.26365.3;
chr8	transdecoder	transcript	59603063	59622456	.	+	.	gene_name 98015284|cep78; gene_id MSTRG.26365; transcript_id MSTRG.26365.3; gene_biotype protein_coding; Info ORF type:complete (+),score=40.49,sp|Q9BWX1|PHF7_HUMAN|31.317|1.63e-37; ref_name 98015284|cep78; class_code =,j; inherit_ref TRUE;
chr8	transdecoder	CDS	59603112	59603120	.	+	0	gene_name 98015284|cep78; gene_id MSTRG.26365; transcript_id MSTRG.26365.1;
chr8	transdecoder	CDS	59603112	59603120	.	+	0	gene_name 98015284|cep78; gene_id MSTRG.26365; transcript_id MSTRG.26365.2;
chr8	transdecoder	CDS	59603112	59603120	.	+	0	gene_name 98015284|cep78; gene_id MSTRG.26365; transcript_id MSTRG.26365.3;
chr8	transdecoder	CDS	59603162	59603405	.	+	0	gene_name 98015284|cep78; gene_id MSTRG.26365; transcript_id MSTRG.26365.1;
chr8	transdecoder	CDS	59603162	59603405	.	+	0	gene_name 98015284|cep78; gene_id MSTRG.26365; transcript_id MSTRG.26365.2;
chr8	transdecoder	CDS	59603162	59603405	.	+	0	gene_name 98015284|cep78; gene_id MSTRG.26365; transcript_id MSTRG.26365.3;
chr8	transdecoder	exon	59603162	59603405	.	+	.	gene_name 98015284|cep78; gene_id MSTRG.26365; transcript_id MSTRG.26365.1;
chr8	transdecoder	exon	59603162	59603405	.	+	.	gene_name 98015284|cep78; gene_id MSTRG.26365; transcript_id MSTRG.26365.2;
chr8	transdecoder	exon	59603162	59603405	.	+	.	gene_name 98015284|cep78; gene_id MSTRG.26365; transcript_id MSTRG.26365.3;
chr8	transdecoder	CDS	59603453	59603522	.	+	2	gene_name 98015284|cep78; gene_id MSTRG.26365; transcript_id MSTRG.26365.1;
chr8	transdecoder	CDS	59603453	59603522	.	+	2	gene_name 98015284|cep78; gene_id MSTRG.26365; transcript_id MSTRG.26365.2;
chr8	transdecoder	CDS	59603453	59603522	.	+	2	gene_name 98015284|cep78; gene_id MSTRG.26365; transcript_id MSTRG.26365.3;
chr8	transdecoder	exon	59603453	59603522	.	+	.	gene_name 98015284|cep78; gene_id MSTRG.26365; transcript_id MSTRG.26365.1;
chr8	transdecoder	exon	59603453	59603522	.	+	.	gene_name 98015284|cep78; gene_id MSTRG.26365; transcript_id MSTRG.26365.2;
chr8	transdecoder	exon	59603453	59603522	.	+	.	gene_name 98015284|cep78; gene_id MSTRG.26365; transcript_id MSTRG.26365.3;
chr8	transdecoder	CDS	59606041	59606301	.	+	1	gene_name 98015284|cep78; gene_id MSTRG.26365; transcript_id MSTRG.26365.1;
chr8	transdecoder	CDS	59606041	59606301	.	+	1	gene_name 98015284|cep78; gene_id MSTRG.26365; transcript_id MSTRG.26365.2;
chr8	transdecoder	CDS	59606041	59606301	.	+	1	gene_name 98015284|cep78; gene_id MSTRG.26365; transcript_id MSTRG.26365.3;
chr8	transdecoder	exon	59606041	59606301	.	+	.	gene_name 98015284|cep78; gene_id MSTRG.26365; transcript_id MSTRG.26365.1;
chr8	transdecoder	exon	59606041	59606301	.	+	.	gene_name 98015284|cep78; gene_id MSTRG.26365; transcript_id MSTRG.26365.2;
chr8	transdecoder	exon	59606041	59606301	.	+	.	gene_name 98015284|cep78; gene_id MSTRG.26365; transcript_id MSTRG.26365.3;
chr8	transdecoder	CDS	59606744	59606987	.	+	1	gene_name 98015284|cep78; gene_id MSTRG.26365; transcript_id MSTRG.26365.1;
chr8	transdecoder	CDS	59606744	59606987	.	+	1	gene_name 98015284|cep78; gene_id MSTRG.26365; transcript_id MSTRG.26365.2;
chr8	transdecoder	CDS	59606744	59606987	.	+	1	gene_name 98015284|cep78; gene_id MSTRG.26365; transcript_id MSTRG.26365.3;
chr8	transdecoder	exon	59606744	59606987	.	+	.	gene_name 98015284|cep78; gene_id MSTRG.26365; transcript_id MSTRG.26365.1;
chr8	transdecoder	exon	59606744	59606987	.	+	.	gene_name 98015284|cep78; gene_id MSTRG.26365; transcript_id MSTRG.26365.2;
chr8	transdecoder	exon	59606744	59606987	.	+	.	gene_name 98015284|cep78; gene_id MSTRG.26365; transcript_id MSTRG.26365.3;
chr8	transdecoder	CDS	59607691	59607888	.	+	0	gene_name 98015284|cep78; gene_id MSTRG.26365; transcript_id MSTRG.26365.1;
chr8	transdecoder	CDS	59607691	59607888	.	+	0	gene_name 98015284|cep78; gene_id MSTRG.26365; transcript_id MSTRG.26365.2;
chr8	transdecoder	CDS	59607691	59607888	.	+	0	gene_name 98015284|cep78; gene_id MSTRG.26365; transcript_id MSTRG.26365.3;
chr8	transdecoder	exon	59607691	59607888	.	+	.	gene_name 98015284|cep78; gene_id MSTRG.26365; transcript_id MSTRG.26365.1;
chr8	transdecoder	exon	59607691	59607888	.	+	.	gene_name 98015284|cep78; gene_id MSTRG.26365; transcript_id MSTRG.26365.2;
chr8	transdecoder	exon	59607691	59607888	.	+	.	gene_name 98015284|cep78; gene_id MSTRG.26365; transcript_id MSTRG.26365.3;
chr8	transdecoder	CDS	59609925	59610053	.	+	0	gene_name 98015284|cep78; gene_id MSTRG.26365; transcript_id MSTRG.26365.2;
chr8	transdecoder	CDS	59609925	59610053	.	+	0	gene_name 98015284|cep78; gene_id MSTRG.26365; transcript_id MSTRG.26365.3;
chr8	transdecoder	exon	59609925	59610081	.	+	.	gene_name 98015284|cep78; gene_id MSTRG.26365; transcript_id MSTRG.26365.2;
chr8	transdecoder	exon	59609925	59610081	.	+	.	gene_name 98015284|cep78; gene_id MSTRG.26365; transcript_id MSTRG.26365.3;
chr8	transdecoder	three_prime_utr	59610054	59610081	.	+	.	gene_name 98015284|cep78; gene_id MSTRG.26365; transcript_id MSTRG.26365.2;
chr8	transdecoder	CDS	59618923	59618973	.	+	0	gene_name 98015284|cep78; gene_id MSTRG.26365; transcript_id MSTRG.26365.1;
chr8	transdecoder	exon	59618923	59618974	.	+	.	gene_name 98015284|cep78; gene_id MSTRG.26365; transcript_id MSTRG.26365.1;
chr8	transdecoder	exon	59618923	59618974	.	+	.	gene_name 98015284|cep78; gene_id MSTRG.26365; transcript_id MSTRG.26365.2;
chr8	transdecoder	exon	59618923	59618974	.	+	.	gene_name 98015284|cep78; gene_id MSTRG.26365; transcript_id MSTRG.26365.3;
chr8	transdecoder	three_prime_utr	59618923	59618974	.	+	.	gene_name 98015284|cep78; gene_id MSTRG.26365; transcript_id MSTRG.26365.2;
chr8	transdecoder	exon	59619789	59620619	.	+	.	gene_name 98015284|cep78; gene_id MSTRG.26365; transcript_id MSTRG.26365.2;
chr8	transdecoder	three_prime_utr	59619789	59620619	.	+	.	gene_name 98015284|cep78; gene_id MSTRG.26365; transcript_id MSTRG.26365.2;
chr8	transdecoder	exon	59619789	59620900	.	+	.	gene_name 98015284|cep78; gene_id MSTRG.26365; transcript_id MSTRG.26365.1;
chr8	transdecoder	exon	59620638	59620900	.	+	.	gene_name 98015284|cep78; gene_id MSTRG.26365; transcript_id MSTRG.26365.3;
chr8	transdecoder	CDS	59620644	59620900	.	+	0	gene_name 98015284|cep78; gene_id MSTRG.26365; transcript_id MSTRG.26365.1;
chr8	transdecoder	CDS	59620644	59620900	.	+	0	gene_name 98015284|cep78; gene_id MSTRG.26365; transcript_id MSTRG.26365.3;
chr8	transdecoder	CDS	59621069	59621302	.	+	1	gene_name 98015284|cep78; gene_id MSTRG.26365; transcript_id MSTRG.26365.1;
chr8	transdecoder	CDS	59621069	59621302	.	+	1	gene_name 98015284|cep78; gene_id MSTRG.26365; transcript_id MSTRG.26365.3;
chr8	transdecoder	exon	59621069	59621302	.	+	.	gene_name 98015284|cep78; gene_id MSTRG.26365; transcript_id MSTRG.26365.1;
chr8	transdecoder	exon	59621069	59621302	.	+	.	gene_name 98015284|cep78; gene_id MSTRG.26365; transcript_id MSTRG.26365.3;
chr8	transdecoder	CDS	59622096	59622456	.	+	1	gene_name 98015284|cep78; gene_id MSTRG.26365; transcript_id MSTRG.26365.3;
chr8	transdecoder	exon	59622096	59622456	.	+	.	gene_name 98015284|cep78; gene_id MSTRG.26365; transcript_id MSTRG.26365.3;
chr8	transdecoder	CDS	59622096	59622552	.	+	1	gene_name 98015284|cep78; gene_id MSTRG.26365; transcript_id MSTRG.26365.1;
chr8	transdecoder	exon	59622096	59622552	.	+	.	gene_name 98015284|cep78; gene_id MSTRG.26365; transcript_id MSTRG.26365.1;
chr8	transdecoder	CDS	59622747	59622938	.	+	0	gene_name 98015284|cep78; gene_id MSTRG.26365; transcript_id MSTRG.26365.1;
chr8	transdecoder	exon	59622747	59622982	.	+	.	gene_name 98015284|cep78; gene_id MSTRG.26365; transcript_id MSTRG.26365.1;
chr8	transdecoder	three_prime_utr	59622939	59622982	.	+	.	gene_name 98015284|cep78; gene_id MSTRG.26365; transcript_id MSTRG.26365.1;
chr8	StringTie	exon	59637648	59637902	.	-	.	gene_name 98313443|unknown-23960; gene_id MSTRG.26366; transcript_id MSTRG.26366.1;
chr8	StringTie	transcript	59637648	59638239	.	-	.	gene_name 98313443|unknown-23960; gene_id MSTRG.26366; transcript_id MSTRG.26366.1; gene_biotype non-coding; Info NA; ref_name -; class_code u; inherit_ref FALSE;
chr8	StringTie	exon	59637975	59638239	.	-	.	gene_name 98313443|unknown-23960; gene_id MSTRG.26366; transcript_id MSTRG.26366.1;
chr8	transdecoder	three_prime_utr	59656014	59656068	.	-	.	gene_name 98201686|hsp7c-4; gene_id MSTRG.26367; transcript_id MSTRG.26367.1;
chr8	transdecoder	exon	59656014	59658373	.	-	.	gene_name 98201686|hsp7c-4; gene_id MSTRG.26367; transcript_id MSTRG.26367.1;
chr8	transdecoder	gene	59656014	59658373	.	-	.	gene_name 98201686|hsp7c-4; gene_id MSTRG.26367; transcript_id NA; gene_biotype protein_coding; Info ORF type:complete (+),score=163.36,sp|P11142|HSP7C_HUMAN|79.739|0.0; ref_name 98201686|hsp7c-4; class_code =,o; inherit_ref TRUE;
chr8	transdecoder	transcript	59656014	59658373	.	-	.	gene_name 98201686|hsp7c-4; gene_id MSTRG.26367; transcript_id MSTRG.26367.1; gene_biotype protein_coding; Info ORF type:complete (+),score=163.36,sp|P11142|HSP7C_HUMAN|79.739|0.0; ref_name 98201686|hsp7c-4; class_code =,o; inherit_ref TRUE;
chr8	transdecoder	three_prime_utr	59656040	59656068	.	-	.	gene_name 98201686|hsp7c-4; gene_id MSTRG.26367; transcript_id MSTRG.26367.2;
chr8	transdecoder	exon	59656040	59658011	.	-	.	gene_name 98201686|hsp7c-4; gene_id MSTRG.26367; transcript_id MSTRG.26367.2;
chr8	transdecoder	transcript	59656040	59658373	.	-	.	gene_name 98201686|hsp7c-4; gene_id MSTRG.26367; transcript_id MSTRG.26367.2; gene_biotype protein_coding; Info ORF type:complete (+),score=163.36,sp|P11142|HSP7C_HUMAN|79.739|0.0; ref_name 98201686|hsp7c-4; class_code =,o; inherit_ref TRUE;
chr8	transdecoder	CDS	59656069	59657997	.	-	0	gene_name 98201686|hsp7c-4; gene_id MSTRG.26367; transcript_id MSTRG.26367.1;
chr8	transdecoder	CDS	59656069	59657997	.	-	0	gene_name 98201686|hsp7c-4; gene_id MSTRG.26367; transcript_id MSTRG.26367.2;
chr8	transdecoder	five_prime_utr	59657998	59658011	.	-	.	gene_name 98201686|hsp7c-4; gene_id MSTRG.26367; transcript_id MSTRG.26367.2;
chr8	transdecoder	five_prime_utr	59657998	59658373	.	-	.	gene_name 98201686|hsp7c-4; gene_id MSTRG.26367; transcript_id MSTRG.26367.1;
chr8	transdecoder	exon	59658302	59658373	.	-	.	gene_name 98201686|hsp7c-4; gene_id MSTRG.26367; transcript_id MSTRG.26367.2;
chr8	transdecoder	five_prime_utr	59658302	59658373	.	-	.	gene_name 98201686|hsp7c-4; gene_id MSTRG.26367; transcript_id MSTRG.26367.2;
chr8	StringTie	exon	59660446	59661101	.	+	.	gene_name 98131844|unknown-3856; gene_id MSTRG.26368; transcript_id MSTRG.26368.1;
chr8	StringTie	transcript	59660446	59661101	.	+	.	gene_name 98131844|unknown-3856; gene_id MSTRG.26368; transcript_id MSTRG.26368.1; gene_biotype non-coding; Info NA; ref_name 98131844|unknown-3856; class_code m; inherit_ref TRUE;
chr8	StringTie	exon	59672778	59673405	.	+	.	gene_name 98131845|unknown-3857; gene_id MSTRG.26369; transcript_id MSTRG.26369.1;
chr8	StringTie	transcript	59672778	59673405	.	+	.	gene_name 98131845|unknown-3857; gene_id MSTRG.26369; transcript_id MSTRG.26369.1; gene_biotype non-coding; Info NA; ref_name 98131845|unknown-3857; class_code c; inherit_ref TRUE;
chr8	StringTie	exon	59689202	59689625	.	.	.	gene_name 98313444|unknown-23961; gene_id MSTRG.26370; transcript_id MSTRG.26370.1;
chr8	StringTie	transcript	59689202	59689625	.	.	.	gene_name 98313444|unknown-23961; gene_id MSTRG.26370; transcript_id MSTRG.26370.1; gene_biotype non-coding; Info NA; ref_name -; class_code u; inherit_ref FALSE;
chr8	StringTie	exon	59700944	59701537	.	-	.	gene_name 98313445|unknown-23962; gene_id MSTRG.26371; transcript_id MSTRG.26371.1;
chr8	StringTie	transcript	59700944	59701537	.	-	.	gene_name 98313445|unknown-23962; gene_id MSTRG.26371; transcript_id MSTRG.26371.1; gene_biotype non-coding; Info NA; ref_name -; class_code u; inherit_ref FALSE;
chr8	StringTie	exon	59712250	59712924	.	-	.	gene_name 98313446|unknown-23963; gene_id MSTRG.26372; transcript_id MSTRG.26372.1;
chr8	StringTie	transcript	59712250	59712924	.	-	.	gene_name 98313446|unknown-23963; gene_id MSTRG.26372; transcript_id MSTRG.26372.1; gene_biotype non-coding; Info NA; ref_name -; class_code u; inherit_ref FALSE;
chr8	transdecoder	three_prime_utr	59720809	59720927	.	-	.	gene_name 98035349|s2540; gene_id MSTRG.26373; transcript_id MSTRG.26373.1;
chr8	transdecoder	exon	59720809	59721419	.	-	.	gene_name 98035349|s2540; gene_id MSTRG.26373; transcript_id MSTRG.26373.1;
chr8	transdecoder	gene	59720809	59741707	.	-	.	gene_name 98035349|s2540; gene_id MSTRG.26373; transcript_id NA; gene_biotype protein_coding; Info ORF type:5prime_partial (+),score=41.69,sp|Q8TBP6|S2540_HUMAN|41.026|6.70e-76; ref_name 98035349|s2540; class_code =; inherit_ref TRUE;
chr8	transdecoder	transcript	59720809	59741707	.	-	.	gene_name 98035349|s2540; gene_id MSTRG.26373; transcript_id MSTRG.26373.1; gene_biotype protein_coding; Info ORF type:5prime_partial (+),score=41.69,sp|Q8TBP6|S2540_HUMAN|41.026|6.70e-76; ref_name 98035349|s2540; class_code =; inherit_ref TRUE;
chr8	transdecoder	CDS	59720928	59721419	.	-	0	gene_name 98035349|s2540; gene_id MSTRG.26373; transcript_id MSTRG.26373.1;
chr8	transdecoder	CDS	59737416	59737674	.	-	1	gene_name 98035349|s2540; gene_id MSTRG.26373; transcript_id MSTRG.26373.1;
chr8	transdecoder	exon	59737416	59737674	.	-	.	gene_name 98035349|s2540; gene_id MSTRG.26373; transcript_id MSTRG.26373.1;
chr8	transdecoder	CDS	59741454	59741707	.	-	0	gene_name 98035349|s2540; gene_id MSTRG.26373; transcript_id MSTRG.26373.1;
chr8	transdecoder	exon	59741454	59741707	.	-	.	gene_name 98035349|s2540; gene_id MSTRG.26373; transcript_id MSTRG.26373.1;
chr8	transdecoder	three_prime_utr	59741992	59742148	.	-	.	gene_name 98057052|ub2g1; gene_id MSTRG.26374; transcript_id MSTRG.26374.1;
chr8	transdecoder	exon	59741992	59742347	.	-	.	gene_name 98057052|ub2g1; gene_id MSTRG.26374; transcript_id MSTRG.26374.1;
chr8	transdecoder	gene	59741992	59743888	.	-	.	gene_name 98057052|ub2g1; gene_id MSTRG.26374; transcript_id NA; gene_biotype protein_coding; Info ORF type:complete (+),score=23.85,sp|P62253|UB2G1_HUMAN|68.750|1.02e-80; ref_name 98057052|ub2g1; class_code m; inherit_ref TRUE;
chr8	transdecoder	transcript	59741992	59743888	.	-	.	gene_name 98057052|ub2g1; gene_id MSTRG.26374; transcript_id MSTRG.26374.1; gene_biotype protein_coding; Info ORF type:complete (+),score=23.85,sp|P62253|UB2G1_HUMAN|68.750|1.02e-80; ref_name 98057052|ub2g1; class_code m; inherit_ref TRUE;
chr8	transdecoder	three_prime_utr	59742017	59742148	.	-	.	gene_name 98057052|ub2g1; gene_id MSTRG.26374; transcript_id MSTRG.26374.2;
chr8	transdecoder	exon	59742017	59742347	.	-	.	gene_name 98057052|ub2g1; gene_id MSTRG.26374; transcript_id MSTRG.26374.2;
chr8	transdecoder	transcript	59742017	59743494	.	-	.	gene_name 98057052|ub2g1; gene_id MSTRG.26374; transcript_id MSTRG.26374.2; gene_biotype protein_coding; Info ORF type:complete (+),score=23.85,sp|P62253|UB2G1_HUMAN|68.750|1.02e-80; ref_name 98057052|ub2g1; class_code m; inherit_ref TRUE;
chr8	transdecoder	three_prime_utr	59742023	59742148	.	-	.	gene_name 98057052|ub2g1; gene_id MSTRG.26374; transcript_id MSTRG.26374.3;
chr8	transdecoder	exon	59742023	59742347	.	-	.	gene_name 98057052|ub2g1; gene_id MSTRG.26374; transcript_id MSTRG.26374.3;
chr8	transdecoder	transcript	59742023	59743845	.	-	.	gene_name 98057052|ub2g1; gene_id MSTRG.26374; transcript_id MSTRG.26374.3; gene_biotype protein_coding; Info ORF type:complete (+),score=23.85,sp|P62253|UB2G1_HUMAN|68.750|1.02e-80; ref_name 98057052|ub2g1; class_code m; inherit_ref TRUE;
chr8	transdecoder	CDS	59742149	59742347	.	-	1	gene_name 98057052|ub2g1; gene_id MSTRG.26374; transcript_id MSTRG.26374.1;
chr8	transdecoder	CDS	59742149	59742347	.	-	1	gene_name 98057052|ub2g1; gene_id MSTRG.26374; transcript_id MSTRG.26374.2;
chr8	transdecoder	CDS	59742149	59742347	.	-	1	gene_name 98057052|ub2g1; gene_id MSTRG.26374; transcript_id MSTRG.26374.3;
chr8	transdecoder	CDS	59742393	59742715	.	-	0	gene_name 98057052|ub2g1; gene_id MSTRG.26374; transcript_id MSTRG.26374.1;
chr8	transdecoder	CDS	59742393	59742715	.	-	0	gene_name 98057052|ub2g1; gene_id MSTRG.26374; transcript_id MSTRG.26374.2;
chr8	transdecoder	CDS	59742393	59742715	.	-	0	gene_name 98057052|ub2g1; gene_id MSTRG.26374; transcript_id MSTRG.26374.3;
chr8	transdecoder	exon	59742393	59742741	.	-	.	gene_name 98057052|ub2g1; gene_id MSTRG.26374; transcript_id MSTRG.26374.1;
chr8	transdecoder	exon	59742393	59742741	.	-	.	gene_name 98057052|ub2g1; gene_id MSTRG.26374; transcript_id MSTRG.26374.2;
chr8	transdecoder	exon	59742393	59742741	.	-	.	gene_name 98057052|ub2g1; gene_id MSTRG.26374; transcript_id MSTRG.26374.3;
chr8	transdecoder	five_prime_utr	59742716	59742741	.	-	.	gene_name 98057052|ub2g1; gene_id MSTRG.26374; transcript_id MSTRG.26374.1;
chr8	transdecoder	five_prime_utr	59742716	59742741	.	-	.	gene_name 98057052|ub2g1; gene_id MSTRG.26374; transcript_id MSTRG.26374.2;
chr8	transdecoder	five_prime_utr	59742716	59742741	.	-	.	gene_name 98057052|ub2g1; gene_id MSTRG.26374; transcript_id MSTRG.26374.3;
chr8	transdecoder	exon	59743380	59743494	.	-	.	gene_name 98057052|ub2g1; gene_id MSTRG.26374; transcript_id MSTRG.26374.2;
chr8	transdecoder	five_prime_utr	59743380	59743494	.	-	.	gene_name 98057052|ub2g1; gene_id MSTRG.26374; transcript_id MSTRG.26374.2;
chr8	transdecoder	exon	59743795	59743845	.	-	.	gene_name 98057052|ub2g1; gene_id MSTRG.26374; transcript_id MSTRG.26374.3;
chr8	transdecoder	five_prime_utr	59743795	59743845	.	-	.	gene_name 98057052|ub2g1; gene_id MSTRG.26374; transcript_id MSTRG.26374.3;
chr8	transdecoder	exon	59743846	59743888	.	-	.	gene_name 98057052|ub2g1; gene_id MSTRG.26374; transcript_id MSTRG.26374.1;
chr8	transdecoder	five_prime_utr	59743846	59743888	.	-	.	gene_name 98057052|ub2g1; gene_id MSTRG.26374; transcript_id MSTRG.26374.1;
chr8	transdecoder	five_prime_utr	59744003	59744262	.	+	.	gene_name 98017795|s14l1; gene_id MSTRG.26375; transcript_id MSTRG.26375.1;
chr8	transdecoder	exon	59744003	59744325	.	+	.	gene_name 98017795|s14l1; gene_id MSTRG.26375; transcript_id MSTRG.26375.1;
chr8	transdecoder	gene	59744003	59764194	.	+	.	gene_name 98017795|s14l1; gene_id MSTRG.26375; transcript_id NA; gene_biotype protein_coding; Info ORF type:complete (+),score=91.01,sp|Q92503|S14L1_HUMAN|51.441|0.0; ref_name 98017795|s14l1; class_code =,j; inherit_ref TRUE;
chr8	transdecoder	transcript	59744003	59764194	.	+	.	gene_name 98017795|s14l1; gene_id MSTRG.26375; transcript_id MSTRG.26375.1; gene_biotype protein_coding; Info ORF type:complete (+),score=91.01,sp|Q92503|S14L1_HUMAN|51.441|0.0; ref_name 98017795|s14l1; class_code =,j; inherit_ref TRUE;
chr8	transdecoder	five_prime_utr	59744092	59744262	.	+	.	gene_name 98017795|s14l1; gene_id MSTRG.26375; transcript_id MSTRG.26375.2;
chr8	transdecoder	exon	59744092	59744325	.	+	.	gene_name 98017795|s14l1; gene_id MSTRG.26375; transcript_id MSTRG.26375.2;
chr8	transdecoder	transcript	59744092	59764194	.	+	.	gene_name 98017795|s14l1; gene_id MSTRG.26375; transcript_id MSTRG.26375.2; gene_biotype protein_coding; Info ORF type:complete (+),score=91.01,sp|Q92503|S14L1_HUMAN|51.441|0.0; ref_name 98017795|s14l1; class_code =,j; inherit_ref TRUE;
chr8	transdecoder	CDS	59744263	59744325	.	+	0	gene_name 98017795|s14l1; gene_id MSTRG.26375; transcript_id MSTRG.26375.1;
chr8	transdecoder	CDS	59744263	59744325	.	+	0	gene_name 98017795|s14l1; gene_id MSTRG.26375; transcript_id MSTRG.26375.2;
chr8	transdecoder	CDS	59744367	59744516	.	+	0	gene_name 98017795|s14l1; gene_id MSTRG.26375; transcript_id MSTRG.26375.1;
chr8	transdecoder	CDS	59744367	59744516	.	+	0	gene_name 98017795|s14l1; gene_id MSTRG.26375; transcript_id MSTRG.26375.2;
chr8	transdecoder	exon	59744367	59744516	.	+	.	gene_name 98017795|s14l1; gene_id MSTRG.26375; transcript_id MSTRG.26375.1;
chr8	transdecoder	exon	59744367	59744516	.	+	.	gene_name 98017795|s14l1; gene_id MSTRG.26375; transcript_id MSTRG.26375.2;
chr8	transdecoder	CDS	59747093	59747224	.	+	0	gene_name 98017795|s14l1; gene_id MSTRG.26375; transcript_id MSTRG.26375.1;
chr8	transdecoder	CDS	59747093	59747224	.	+	0	gene_name 98017795|s14l1; gene_id MSTRG.26375; transcript_id MSTRG.26375.2;
chr8	transdecoder	exon	59747093	59747224	.	+	.	gene_name 98017795|s14l1; gene_id MSTRG.26375; transcript_id MSTRG.26375.1;
chr8	transdecoder	exon	59747093	59747224	.	+	.	gene_name 98017795|s14l1; gene_id MSTRG.26375; transcript_id MSTRG.26375.2;
chr8	transdecoder	CDS	59747268	59747396	.	+	0	gene_name 98017795|s14l1; gene_id MSTRG.26375; transcript_id MSTRG.26375.1;
chr8	transdecoder	CDS	59747268	59747396	.	+	0	gene_name 98017795|s14l1; gene_id MSTRG.26375; transcript_id MSTRG.26375.2;
chr8	transdecoder	exon	59747268	59747396	.	+	.	gene_name 98017795|s14l1; gene_id MSTRG.26375; transcript_id MSTRG.26375.1;
chr8	transdecoder	exon	59747268	59747396	.	+	.	gene_name 98017795|s14l1; gene_id MSTRG.26375; transcript_id MSTRG.26375.2;
chr8	transdecoder	CDS	59747531	59747642	.	+	0	gene_name 98017795|s14l1; gene_id MSTRG.26375; transcript_id MSTRG.26375.1;
chr8	transdecoder	exon	59747531	59747642	.	+	.	gene_name 98017795|s14l1; gene_id MSTRG.26375; transcript_id MSTRG.26375.1;
chr8	transdecoder	CDS	59747531	59747648	.	+	0	gene_name 98017795|s14l1; gene_id MSTRG.26375; transcript_id MSTRG.26375.2;
chr8	transdecoder	exon	59747531	59747648	.	+	.	gene_name 98017795|s14l1; gene_id MSTRG.26375; transcript_id MSTRG.26375.2;
chr8	transdecoder	CDS	59748803	59748883	.	+	2	gene_name 98017795|s14l1; gene_id MSTRG.26375; transcript_id MSTRG.26375.1;
chr8	transdecoder	CDS	59748803	59748883	.	+	2	gene_name 98017795|s14l1; gene_id MSTRG.26375; transcript_id MSTRG.26375.2;
chr8	transdecoder	exon	59748803	59748883	.	+	.	gene_name 98017795|s14l1; gene_id MSTRG.26375; transcript_id MSTRG.26375.1;
chr8	transdecoder	exon	59748803	59748883	.	+	.	gene_name 98017795|s14l1; gene_id MSTRG.26375; transcript_id MSTRG.26375.2;
chr8	transdecoder	CDS	59749452	59749567	.	+	2	gene_name 98017795|s14l1; gene_id MSTRG.26375; transcript_id MSTRG.26375.1;
chr8	transdecoder	CDS	59749452	59749567	.	+	2	gene_name 98017795|s14l1; gene_id MSTRG.26375; transcript_id MSTRG.26375.2;
chr8	transdecoder	exon	59749452	59749567	.	+	.	gene_name 98017795|s14l1; gene_id MSTRG.26375; transcript_id MSTRG.26375.1;
chr8	transdecoder	exon	59749452	59749567	.	+	.	gene_name 98017795|s14l1; gene_id MSTRG.26375; transcript_id MSTRG.26375.2;
chr8	transdecoder	CDS	59749981	59750170	.	+	0	gene_name 98017795|s14l1; gene_id MSTRG.26375; transcript_id MSTRG.26375.1;
chr8	transdecoder	CDS	59749981	59750170	.	+	0	gene_name 98017795|s14l1; gene_id MSTRG.26375; transcript_id MSTRG.26375.2;
chr8	transdecoder	exon	59749981	59750170	.	+	.	gene_name 98017795|s14l1; gene_id MSTRG.26375; transcript_id MSTRG.26375.1;
chr8	transdecoder	exon	59749981	59750170	.	+	.	gene_name 98017795|s14l1; gene_id MSTRG.26375; transcript_id MSTRG.26375.2;
chr8	transdecoder	CDS	59751731	59751890	.	+	2	gene_name 98017795|s14l1; gene_id MSTRG.26375; transcript_id MSTRG.26375.1;
chr8	transdecoder	CDS	59751731	59751890	.	+	2	gene_name 98017795|s14l1; gene_id MSTRG.26375; transcript_id MSTRG.26375.2;
chr8	transdecoder	exon	59751731	59751890	.	+	.	gene_name 98017795|s14l1; gene_id MSTRG.26375; transcript_id MSTRG.26375.1;
chr8	transdecoder	exon	59751731	59751890	.	+	.	gene_name 98017795|s14l1; gene_id MSTRG.26375; transcript_id MSTRG.26375.2;
chr8	transdecoder	CDS	59751935	59752072	.	+	1	gene_name 98017795|s14l1; gene_id MSTRG.26375; transcript_id MSTRG.26375.1;
chr8	transdecoder	CDS	59751935	59752072	.	+	1	gene_name 98017795|s14l1; gene_id MSTRG.26375; transcript_id MSTRG.26375.2;
chr8	transdecoder	exon	59751935	59752072	.	+	.	gene_name 98017795|s14l1; gene_id MSTRG.26375; transcript_id MSTRG.26375.1;
chr8	transdecoder	exon	59751935	59752072	.	+	.	gene_name 98017795|s14l1; gene_id MSTRG.26375; transcript_id MSTRG.26375.2;
chr8	transdecoder	CDS	59759172	59759454	.	+	1	gene_name 98017795|s14l1; gene_id MSTRG.26375; transcript_id MSTRG.26375.1;
chr8	transdecoder	CDS	59759172	59759454	.	+	1	gene_name 98017795|s14l1; gene_id MSTRG.26375; transcript_id MSTRG.26375.2;
chr8	transdecoder	exon	59759172	59759454	.	+	.	gene_name 98017795|s14l1; gene_id MSTRG.26375; transcript_id MSTRG.26375.1;
chr8	transdecoder	exon	59759172	59759454	.	+	.	gene_name 98017795|s14l1; gene_id MSTRG.26375; transcript_id MSTRG.26375.2;
chr8	transdecoder	CDS	59760529	59760786	.	+	0	gene_name 98017795|s14l1; gene_id MSTRG.26375; transcript_id MSTRG.26375.1;
chr8	transdecoder	CDS	59760529	59760786	.	+	0	gene_name 98017795|s14l1; gene_id MSTRG.26375; transcript_id MSTRG.26375.2;
chr8	transdecoder	exon	59760529	59760786	.	+	.	gene_name 98017795|s14l1; gene_id MSTRG.26375; transcript_id MSTRG.26375.1;
chr8	transdecoder	exon	59760529	59760786	.	+	.	gene_name 98017795|s14l1; gene_id MSTRG.26375; transcript_id MSTRG.26375.2;
chr8	transdecoder	five_prime_utr	59760918	59760919	.	+	.	gene_name 98017795|s14l1; gene_id MSTRG.26375; transcript_id MSTRG.26375.3;
chr8	transdecoder	exon	59760918	59760994	.	+	.	gene_name 98017795|s14l1; gene_id MSTRG.26375; transcript_id MSTRG.26375.3;
chr8	transdecoder	transcript	59760918	59764194	.	+	.	gene_name 98017795|s14l1; gene_id MSTRG.26375; transcript_id MSTRG.26375.3; gene_biotype protein_coding; Info ORF type:complete (+),score=91.01,sp|Q92503|S14L1_HUMAN|51.441|0.0; ref_name 98017795|s14l1; class_code =,j; inherit_ref TRUE;
chr8	transdecoder	CDS	59760920	59760994	.	+	0	gene_name 98017795|s14l1; gene_id MSTRG.26375; transcript_id MSTRG.26375.3;
chr8	transdecoder	CDS	59761438	59761580	.	+	0	gene_name 98017795|s14l1; gene_id MSTRG.26375; transcript_id MSTRG.26375.1;
chr8	transdecoder	CDS	59761438	59761580	.	+	0	gene_name 98017795|s14l1; gene_id MSTRG.26375; transcript_id MSTRG.26375.2;
chr8	transdecoder	CDS	59761438	59761580	.	+	0	gene_name 98017795|s14l1; gene_id MSTRG.26375; transcript_id MSTRG.26375.3;
chr8	transdecoder	exon	59761438	59761580	.	+	.	gene_name 98017795|s14l1; gene_id MSTRG.26375; transcript_id MSTRG.26375.1;
chr8	transdecoder	exon	59761438	59761580	.	+	.	gene_name 98017795|s14l1; gene_id MSTRG.26375; transcript_id MSTRG.26375.2;
chr8	transdecoder	exon	59761438	59761580	.	+	.	gene_name 98017795|s14l1; gene_id MSTRG.26375; transcript_id MSTRG.26375.3;
chr8	transdecoder	CDS	59764019	59764109	.	+	1	gene_name 98017795|s14l1; gene_id MSTRG.26375; transcript_id MSTRG.26375.1;
chr8	transdecoder	CDS	59764019	59764109	.	+	1	gene_name 98017795|s14l1; gene_id MSTRG.26375; transcript_id MSTRG.26375.2;
chr8	transdecoder	CDS	59764019	59764109	.	+	1	gene_name 98017795|s14l1; gene_id MSTRG.26375; transcript_id MSTRG.26375.3;
chr8	transdecoder	exon	59764019	59764194	.	+	.	gene_name 98017795|s14l1; gene_id MSTRG.26375; transcript_id MSTRG.26375.1;
chr8	transdecoder	exon	59764019	59764194	.	+	.	gene_name 98017795|s14l1; gene_id MSTRG.26375; transcript_id MSTRG.26375.2;
chr8	transdecoder	exon	59764019	59764194	.	+	.	gene_name 98017795|s14l1; gene_id MSTRG.26375; transcript_id MSTRG.26375.3;
chr8	transdecoder	three_prime_utr	59764110	59764194	.	+	.	gene_name 98017795|s14l1; gene_id MSTRG.26375; transcript_id MSTRG.26375.1;
chr8	transdecoder	three_prime_utr	59764110	59764194	.	+	.	gene_name 98017795|s14l1; gene_id MSTRG.26375; transcript_id MSTRG.26375.2;
chr8	transdecoder	three_prime_utr	59764110	59764194	.	+	.	gene_name 98017795|s14l1; gene_id MSTRG.26375; transcript_id MSTRG.26375.3;
chr8	transdecoder	five_prime_utr	59810587	59810748	.	+	.	gene_name 98051113|mpp7; gene_id MSTRG.26376; transcript_id MSTRG.26376.1;
chr8	transdecoder	exon	59810587	59810754	.	+	.	gene_name 98051113|mpp7; gene_id MSTRG.26376; transcript_id MSTRG.26376.1;
chr8	transdecoder	gene	59810587	59856534	.	+	.	gene_name 98051113|mpp7; gene_id MSTRG.26376; transcript_id NA; gene_biotype protein_coding; Info ORF type:complete (+),score=75.54,sp|Q5T2T1|MPP7_HUMAN|30.754|5.67e-62; ref_name 98051113|mpp7; class_code =,j; inherit_ref TRUE;
chr8	transdecoder	transcript	59810587	59856534	.	+	.	gene_name 98051113|mpp7; gene_id MSTRG.26376; transcript_id MSTRG.26376.1; gene_biotype protein_coding; Info ORF type:complete (+),score=75.54,sp|Q5T2T1|MPP7_HUMAN|30.754|5.67e-62; ref_name 98051113|mpp7; class_code =,j; inherit_ref TRUE;
chr8	transdecoder	CDS	59810749	59810754	.	+	0	gene_name 98051113|mpp7; gene_id MSTRG.26376; transcript_id MSTRG.26376.1;
chr8	transdecoder	CDS	59810802	59810873	.	+	0	gene_name 98051113|mpp7; gene_id MSTRG.26376; transcript_id MSTRG.26376.1;
chr8	transdecoder	exon	59810802	59810873	.	+	.	gene_name 98051113|mpp7; gene_id MSTRG.26376; transcript_id MSTRG.26376.1;
chr8	StringTie	exon	59823573	59823646	.	+	.	gene_name 98051113|mpp7; gene_id MSTRG.26376; transcript_id MSTRG.26376.2;
chr8	StringTie	exon	59823573	59823646	.	+	.	gene_name 98051113|mpp7; gene_id MSTRG.26376; transcript_id MSTRG.26376.3;
chr8	StringTie	transcript	59823573	59824375	.	+	.	gene_name 98051113|mpp7; gene_id MSTRG.26376; transcript_id MSTRG.26376.3; gene_biotype non-coding; Info NA; ref_name 98051113|mpp7; class_code =,j; inherit_ref TRUE;
chr8	StringTie	transcript	59823573	59830522	.	+	.	gene_name 98051113|mpp7; gene_id MSTRG.26376; transcript_id MSTRG.26376.2; gene_biotype non-coding; Info NA; ref_name 98051113|mpp7; class_code =,j; inherit_ref TRUE;
chr8	transdecoder	CDS	59823575	59823646	.	+	0	gene_name 98051113|mpp7; gene_id MSTRG.26376; transcript_id MSTRG.26376.1;
chr8	transdecoder	exon	59823575	59823646	.	+	.	gene_name 98051113|mpp7; gene_id MSTRG.26376; transcript_id MSTRG.26376.1;
chr8	StringTie	exon	59824113	59824375	.	+	.	gene_name 98051113|mpp7; gene_id MSTRG.26376; transcript_id MSTRG.26376.3;
chr8	StringTie	exon	59830369	59830522	.	+	.	gene_name 98051113|mpp7; gene_id MSTRG.26376; transcript_id MSTRG.26376.2;
chr8	transdecoder	CDS	59837629	59837818	.	+	0	gene_name 98051113|mpp7; gene_id MSTRG.26376; transcript_id MSTRG.26376.1;
chr8	transdecoder	exon	59837629	59837818	.	+	.	gene_name 98051113|mpp7; gene_id MSTRG.26376; transcript_id MSTRG.26376.1;
chr8	transdecoder	CDS	59840278	59840516	.	+	2	gene_name 98051113|mpp7; gene_id MSTRG.26376; transcript_id MSTRG.26376.1;
chr8	transdecoder	exon	59840278	59840516	.	+	.	gene_name 98051113|mpp7; gene_id MSTRG.26376; transcript_id MSTRG.26376.1;
chr8	transdecoder	CDS	59852540	59852694	.	+	0	gene_name 98051113|mpp7; gene_id MSTRG.26376; transcript_id MSTRG.26376.1;
chr8	transdecoder	exon	59852540	59852694	.	+	.	gene_name 98051113|mpp7; gene_id MSTRG.26376; transcript_id MSTRG.26376.1;
chr8	transdecoder	CDS	59853549	59853619	.	+	1	gene_name 98051113|mpp7; gene_id MSTRG.26376; transcript_id MSTRG.26376.1;
chr8	transdecoder	exon	59853549	59853619	.	+	.	gene_name 98051113|mpp7; gene_id MSTRG.26376; transcript_id MSTRG.26376.1;
chr8	transdecoder	CDS	59853663	59853770	.	+	2	gene_name 98051113|mpp7; gene_id MSTRG.26376; transcript_id MSTRG.26376.1;
chr8	transdecoder	exon	59853663	59853770	.	+	.	gene_name 98051113|mpp7; gene_id MSTRG.26376; transcript_id MSTRG.26376.1;
chr8	transdecoder	CDS	59853870	59854034	.	+	2	gene_name 98051113|mpp7; gene_id MSTRG.26376; transcript_id MSTRG.26376.1;
chr8	transdecoder	exon	59853870	59854034	.	+	.	gene_name 98051113|mpp7; gene_id MSTRG.26376; transcript_id MSTRG.26376.1;
chr8	transdecoder	CDS	59854641	59854849	.	+	2	gene_name 98051113|mpp7; gene_id MSTRG.26376; transcript_id MSTRG.26376.1;
chr8	transdecoder	exon	59854641	59854849	.	+	.	gene_name 98051113|mpp7; gene_id MSTRG.26376; transcript_id MSTRG.26376.1;
chr8	transdecoder	CDS	59854892	59855038	.	+	0	gene_name 98051113|mpp7; gene_id MSTRG.26376; transcript_id MSTRG.26376.1;
chr8	transdecoder	exon	59854892	59855038	.	+	.	gene_name 98051113|mpp7; gene_id MSTRG.26376; transcript_id MSTRG.26376.1;
chr8	transdecoder	CDS	59856305	59856481	.	+	0	gene_name 98051113|mpp7; gene_id MSTRG.26376; transcript_id MSTRG.26376.1;
chr8	transdecoder	exon	59856305	59856534	.	+	.	gene_name 98051113|mpp7; gene_id MSTRG.26376; transcript_id MSTRG.26376.1;
chr8	transdecoder	three_prime_utr	59856482	59856534	.	+	.	gene_name 98051113|mpp7; gene_id MSTRG.26376; transcript_id MSTRG.26376.1;
chr8	transdecoder	exon	59867302	59867398	.	+	.	gene_name 98204361|tex52-2; gene_id MSTRG.26377; transcript_id MSTRG.26377.1;
chr8	transdecoder	five_prime_utr	59867302	59867398	.	+	.	gene_name 98204361|tex52-2; gene_id MSTRG.26377; transcript_id MSTRG.26377.1;
chr8	transdecoder	gene	59867302	59875272	.	+	.	gene_name 98204361|tex52-2; gene_id MSTRG.26377; transcript_id NA; gene_biotype protein_coding; Info ORF type:complete (+),score=35.63,sp|A6NCN8|TEX52_HUMAN|21.495|3.27e-09; ref_name 98204361|tex52-2; class_code =; inherit_ref TRUE;
chr8	transdecoder	transcript	59867302	59875272	.	+	.	gene_name 98204361|tex52-2; gene_id MSTRG.26377; transcript_id MSTRG.26377.1; gene_biotype protein_coding; Info ORF type:complete (+),score=35.63,sp|A6NCN8|TEX52_HUMAN|21.495|3.27e-09; ref_name 98204361|tex52-2; class_code =; inherit_ref TRUE;
chr8	transdecoder	CDS	59873193	59873513	.	+	0	gene_name 98204361|tex52-2; gene_id MSTRG.26377; transcript_id MSTRG.26377.1;
chr8	transdecoder	exon	59873193	59873513	.	+	.	gene_name 98204361|tex52-2; gene_id MSTRG.26377; transcript_id MSTRG.26377.1;
chr8	transdecoder	CDS	59874693	59875151	.	+	0	gene_name 98204361|tex52-2; gene_id MSTRG.26377; transcript_id MSTRG.26377.1;
chr8	transdecoder	exon	59874693	59875272	.	+	.	gene_name 98204361|tex52-2; gene_id MSTRG.26377; transcript_id MSTRG.26377.1;
chr8	transdecoder	three_prime_utr	59875152	59875272	.	+	.	gene_name 98204361|tex52-2; gene_id MSTRG.26377; transcript_id MSTRG.26377.1;
chr8	StringTie	exon	59875172	59875622	.	-	.	gene_name 98313447|unknown-23964; gene_id MSTRG.26378; transcript_id MSTRG.26378.1;
chr8	StringTie	transcript	59875172	59876362	.	-	.	gene_name 98313447|unknown-23964; gene_id MSTRG.26378; transcript_id MSTRG.26378.1; gene_biotype non-coding; Info NA; ref_name 98051845|tex52; class_code x; inherit_ref FALSE;
chr8	StringTie	exon	59876072	59876362	.	-	.	gene_name 98313447|unknown-23964; gene_id MSTRG.26378; transcript_id MSTRG.26378.1;
chr8	transdecoder	three_prime_utr	59878205	59878343	.	-	.	gene_name 98208802|zswm7; gene_id MSTRG.26379; transcript_id MSTRG.26379.1;
chr8	transdecoder	exon	59878205	59879076	.	-	.	gene_name 98208802|zswm7; gene_id MSTRG.26379; transcript_id MSTRG.26379.1;
chr8	transdecoder	gene	59878205	59879076	.	-	.	gene_name 98208802|zswm7; gene_id MSTRG.26379; transcript_id NA; gene_biotype protein_coding; Info ORF type:complete (+),score=20.89,sp|Q19AV6|ZSWM7_HUMAN|30.682|1.53e-04; ref_name 98208802|zswm7; class_code k; inherit_ref TRUE;
chr8	transdecoder	transcript	59878205	59879076	.	-	.	gene_name 98208802|zswm7; gene_id MSTRG.26379; transcript_id MSTRG.26379.1; gene_biotype protein_coding; Info ORF type:complete (+),score=20.89,sp|Q19AV6|ZSWM7_HUMAN|30.682|1.53e-04; ref_name 98208802|zswm7; class_code k; inherit_ref TRUE;
chr8	transdecoder	CDS	59878344	59878856	.	-	0	gene_name 98208802|zswm7; gene_id MSTRG.26379; transcript_id MSTRG.26379.1;
chr8	transdecoder	five_prime_utr	59878857	59879076	.	-	.	gene_name 98208802|zswm7; gene_id MSTRG.26379; transcript_id MSTRG.26379.1;
chr8	transdecoder	five_prime_utr	59883943	59884016	.	+	.	gene_name 98002437|unknown-57; gene_id MSTRG.26380; transcript_id MSTRG.26380.1;
chr8	transdecoder	exon	59883943	59884076	.	+	.	gene_name 98002437|unknown-57; gene_id MSTRG.26380; transcript_id MSTRG.26380.1;
chr8	transdecoder	transcript	59883943	59894068	.	+	.	gene_name 98002437|unknown-57; gene_id MSTRG.26380; transcript_id MSTRG.26380.1; gene_biotype protein_coding; Info ORF type:complete (+),score=25.22; ref_name 98002437|unknown-57; class_code =,j; inherit_ref TRUE;
chr8	transdecoder	gene	59883943	59895542	.	+	.	gene_name 98002437|unknown-57; gene_id MSTRG.26380; transcript_id NA; gene_biotype protein_coding; Info ORF type:complete (+),score=25.22; ref_name 98002437|unknown-57; class_code =,j; inherit_ref TRUE;
chr8	transdecoder	five_prime_utr	59883955	59884016	.	+	.	gene_name 98002437|unknown-57; gene_id MSTRG.26380; transcript_id MSTRG.26380.2;
chr8	transdecoder	exon	59883955	59884076	.	+	.	gene_name 98002437|unknown-57; gene_id MSTRG.26380; transcript_id MSTRG.26380.2;
chr8	transdecoder	transcript	59883955	59895542	.	+	.	gene_name 98002437|unknown-57; gene_id MSTRG.26380; transcript_id MSTRG.26380.2; gene_biotype protein_coding; Info ORF type:complete (+),score=25.22; ref_name 98002437|unknown-57; class_code =,j; inherit_ref TRUE;
chr8	transdecoder	CDS	59884017	59884076	.	+	0	gene_name 98002437|unknown-57; gene_id MSTRG.26380; transcript_id MSTRG.26380.1;
chr8	transdecoder	CDS	59884017	59884076	.	+	0	gene_name 98002437|unknown-57; gene_id MSTRG.26380; transcript_id MSTRG.26380.2;
chr8	transdecoder	CDS	59888926	59889274	.	+	0	gene_name 98002437|unknown-57; gene_id MSTRG.26380; transcript_id MSTRG.26380.1;
chr8	transdecoder	CDS	59888926	59889274	.	+	0	gene_name 98002437|unknown-57; gene_id MSTRG.26380; transcript_id MSTRG.26380.2;
chr8	transdecoder	exon	59888926	59889274	.	+	.	gene_name 98002437|unknown-57; gene_id MSTRG.26380; transcript_id MSTRG.26380.1;
chr8	transdecoder	exon	59888926	59889274	.	+	.	gene_name 98002437|unknown-57; gene_id MSTRG.26380; transcript_id MSTRG.26380.2;
chr8	transdecoder	CDS	59889583	59889801	.	+	2	gene_name 98002437|unknown-57; gene_id MSTRG.26380; transcript_id MSTRG.26380.1;
chr8	transdecoder	CDS	59889583	59889801	.	+	2	gene_name 98002437|unknown-57; gene_id MSTRG.26380; transcript_id MSTRG.26380.2;
chr8	transdecoder	exon	59889583	59889801	.	+	.	gene_name 98002437|unknown-57; gene_id MSTRG.26380; transcript_id MSTRG.26380.1;
chr8	transdecoder	exon	59889583	59889801	.	+	.	gene_name 98002437|unknown-57; gene_id MSTRG.26380; transcript_id MSTRG.26380.2;
chr8	transdecoder	CDS	59890837	59891071	.	+	2	gene_name 98002437|unknown-57; gene_id MSTRG.26380; transcript_id MSTRG.26380.1;
chr8	transdecoder	CDS	59890837	59891071	.	+	2	gene_name 98002437|unknown-57; gene_id MSTRG.26380; transcript_id MSTRG.26380.2;
chr8	transdecoder	exon	59890837	59891071	.	+	.	gene_name 98002437|unknown-57; gene_id MSTRG.26380; transcript_id MSTRG.26380.1;
chr8	transdecoder	exon	59890837	59891071	.	+	.	gene_name 98002437|unknown-57; gene_id MSTRG.26380; transcript_id MSTRG.26380.2;
chr8	transdecoder	CDS	59893920	59893947	.	+	1	gene_name 98002437|unknown-57; gene_id MSTRG.26380; transcript_id MSTRG.26380.1;
chr8	transdecoder	exon	59893920	59894068	.	+	.	gene_name 98002437|unknown-57; gene_id MSTRG.26380; transcript_id MSTRG.26380.1;
chr8	transdecoder	three_prime_utr	59893948	59894068	.	+	.	gene_name 98002437|unknown-57; gene_id MSTRG.26380; transcript_id MSTRG.26380.1;
chr8	transdecoder	CDS	59895408	59895411	.	+	1	gene_name 98002437|unknown-57; gene_id MSTRG.26380; transcript_id MSTRG.26380.2;
chr8	transdecoder	exon	59895408	59895542	.	+	.	gene_name 98002437|unknown-57; gene_id MSTRG.26380; transcript_id MSTRG.26380.2;
chr8	transdecoder	three_prime_utr	59895412	59895542	.	+	.	gene_name 98002437|unknown-57; gene_id MSTRG.26380; transcript_id MSTRG.26380.2;
chr8	transdecoder	three_prime_utr	59898489	59899012	.	-	.	gene_name 98200850|d11l8; gene_id MSTRG.26381; transcript_id MSTRG.26381.1;
chr8	transdecoder	exon	59898489	59899389	.	-	.	gene_name 98200850|d11l8; gene_id MSTRG.26381; transcript_id MSTRG.26381.1;
chr8	transdecoder	gene	59898489	59904435	.	-	.	gene_name 98200850|d11l8; gene_id MSTRG.26381; transcript_id NA; gene_biotype protein_coding; Info ORF type:5prime_partial (+),score=113.05,sp|A8MPP1|D11L8_HUMAN|35.610|0.0; ref_name 98200850|d11l8; class_code =; inherit_ref TRUE;
chr8	transdecoder	transcript	59898489	59904435	.	-	.	gene_name 98200850|d11l8; gene_id MSTRG.26381; transcript_id MSTRG.26381.1; gene_biotype protein_coding; Info ORF type:5prime_partial (+),score=113.05,sp|A8MPP1|D11L8_HUMAN|35.610|0.0; ref_name 98200850|d11l8; class_code =; inherit_ref TRUE;
chr8	transdecoder	CDS	59899013	59899389	.	-	2	gene_name 98200850|d11l8; gene_id MSTRG.26381; transcript_id MSTRG.26381.1;
chr8	transdecoder	CDS	59900668	59901864	.	-	2	gene_name 98200850|d11l8; gene_id MSTRG.26381; transcript_id MSTRG.26381.1;
chr8	transdecoder	exon	59900668	59901864	.	-	.	gene_name 98200850|d11l8; gene_id MSTRG.26381; transcript_id MSTRG.26381.1;
chr8	transdecoder	CDS	59903577	59904435	.	-	0	gene_name 98200850|d11l8; gene_id MSTRG.26381; transcript_id MSTRG.26381.1;
chr8	transdecoder	exon	59903577	59904435	.	-	.	gene_name 98200850|d11l8; gene_id MSTRG.26381; transcript_id MSTRG.26381.1;
chr8	transdecoder	five_prime_utr	59914541	59914577	.	+	.	gene_name 98032780|unknown-858; gene_id MSTRG.26382; transcript_id MSTRG.26382.1;
chr8	transdecoder	exon	59914541	59915172	.	+	.	gene_name 98032780|unknown-858; gene_id MSTRG.26382; transcript_id MSTRG.26382.1;
chr8	transdecoder	gene	59914541	59915172	.	+	.	gene_name 98032780|unknown-858; gene_id MSTRG.26382; transcript_id NA; gene_biotype protein_coding; Info ORF type:complete (-),score=8.79; ref_name 98032780|unknown-858; class_code =; inherit_ref TRUE;
chr8	transdecoder	transcript	59914541	59915172	.	+	.	gene_name 98032780|unknown-858; gene_id MSTRG.26382; transcript_id MSTRG.26382.1; gene_biotype protein_coding; Info ORF type:complete (-),score=8.79; ref_name 98032780|unknown-858; class_code =; inherit_ref TRUE;
chr8	transdecoder	CDS	59914578	59915021	.	+	0	gene_name 98032780|unknown-858; gene_id MSTRG.26382; transcript_id MSTRG.26382.1;
chr8	transdecoder	three_prime_utr	59915022	59915172	.	+	.	gene_name 98032780|unknown-858; gene_id MSTRG.26382; transcript_id MSTRG.26382.1;
chr8	transdecoder	three_prime_utr	59921527	59921722	.	-	.	gene_name 98203120|pyc; gene_id MSTRG.26383; transcript_id MSTRG.26383.1;
chr8	transdecoder	three_prime_utr	59921527	59921722	.	-	.	gene_name 98203120|pyc; gene_id MSTRG.26383; transcript_id MSTRG.26383.2;
chr8	transdecoder	exon	59921527	59922615	.	-	.	gene_name 98203120|pyc; gene_id MSTRG.26383; transcript_id MSTRG.26383.1;
chr8	transdecoder	exon	59921527	59922615	.	-	.	gene_name 98203120|pyc; gene_id MSTRG.26383; transcript_id MSTRG.26383.2;
chr8	transdecoder	transcript	59921527	59936091	.	-	.	gene_name 98203120|pyc; gene_id MSTRG.26383; transcript_id MSTRG.26383.2; gene_biotype protein_coding; Info ORF type:complete (+),score=234.76,sp|P11498|PYC_HUMAN|68.875|0.0; ref_name 98203120|pyc; class_code m; inherit_ref TRUE;
chr8	transdecoder	gene	59921527	59939029	.	-	.	gene_name 98203120|pyc; gene_id MSTRG.26383; transcript_id NA; gene_biotype protein_coding; Info ORF type:complete (+),score=234.76,sp|P11498|PYC_HUMAN|68.875|0.0; ref_name 98203120|pyc; class_code m; inherit_ref TRUE;
chr8	transdecoder	transcript	59921527	59939029	.	-	.	gene_name 98203120|pyc; gene_id MSTRG.26383; transcript_id MSTRG.26383.1; gene_biotype protein_coding; Info ORF type:complete (+),score=234.76,sp|P11498|PYC_HUMAN|68.875|0.0; ref_name 98203120|pyc; class_code m; inherit_ref TRUE;
chr8	transdecoder	CDS	59921723	59922615	.	-	2	gene_name 98203120|pyc; gene_id MSTRG.26383; transcript_id MSTRG.26383.1;
chr8	transdecoder	CDS	59921723	59922615	.	-	2	gene_name 98203120|pyc; gene_id MSTRG.26383; transcript_id MSTRG.26383.2;
chr8	transdecoder	CDS	59926927	59927347	.	-	0	gene_name 98203120|pyc; gene_id MSTRG.26383; transcript_id MSTRG.26383.1;
chr8	transdecoder	CDS	59926927	59927347	.	-	0	gene_name 98203120|pyc; gene_id MSTRG.26383; transcript_id MSTRG.26383.2;
chr8	transdecoder	exon	59926927	59927347	.	-	.	gene_name 98203120|pyc; gene_id MSTRG.26383; transcript_id MSTRG.26383.1;
chr8	transdecoder	exon	59926927	59927347	.	-	.	gene_name 98203120|pyc; gene_id MSTRG.26383; transcript_id MSTRG.26383.2;
chr8	transdecoder	CDS	59928664	59928942	.	-	0	gene_name 98203120|pyc; gene_id MSTRG.26383; transcript_id MSTRG.26383.1;
chr8	transdecoder	CDS	59928664	59928942	.	-	0	gene_name 98203120|pyc; gene_id MSTRG.26383; transcript_id MSTRG.26383.2;
chr8	transdecoder	exon	59928664	59928942	.	-	.	gene_name 98203120|pyc; gene_id MSTRG.26383; transcript_id MSTRG.26383.1;
chr8	transdecoder	exon	59928664	59928942	.	-	.	gene_name 98203120|pyc; gene_id MSTRG.26383; transcript_id MSTRG.26383.2;
chr8	transdecoder	CDS	59929697	59931622	.	-	0	gene_name 98203120|pyc; gene_id MSTRG.26383; transcript_id MSTRG.26383.1;
chr8	transdecoder	CDS	59929697	59931622	.	-	0	gene_name 98203120|pyc; gene_id MSTRG.26383; transcript_id MSTRG.26383.2;
chr8	transdecoder	exon	59929697	59931638	.	-	.	gene_name 98203120|pyc; gene_id MSTRG.26383; transcript_id MSTRG.26383.1;
chr8	transdecoder	exon	59929697	59931638	.	-	.	gene_name 98203120|pyc; gene_id MSTRG.26383; transcript_id MSTRG.26383.2;
chr8	transdecoder	five_prime_utr	59931623	59931638	.	-	.	gene_name 98203120|pyc; gene_id MSTRG.26383; transcript_id MSTRG.26383.1;
chr8	transdecoder	five_prime_utr	59931623	59931638	.	-	.	gene_name 98203120|pyc; gene_id MSTRG.26383; transcript_id MSTRG.26383.2;
chr8	transdecoder	exon	59935681	59936091	.	-	.	gene_name 98203120|pyc; gene_id MSTRG.26383; transcript_id MSTRG.26383.2;
chr8	transdecoder	five_prime_utr	59935681	59936091	.	-	.	gene_name 98203120|pyc; gene_id MSTRG.26383; transcript_id MSTRG.26383.2;
chr8	transdecoder	exon	59938951	59939029	.	-	.	gene_name 98203120|pyc; gene_id MSTRG.26383; transcript_id MSTRG.26383.1;
chr8	transdecoder	five_prime_utr	59938951	59939029	.	-	.	gene_name 98203120|pyc; gene_id MSTRG.26383; transcript_id MSTRG.26383.1;
chr8	transdecoder	five_prime_utr	59951294	59951392	.	+	.	gene_name 98003489|ima3; gene_id MSTRG.26384; transcript_id MSTRG.26384.1;
chr8	transdecoder	exon	59951294	59951452	.	+	.	gene_name 98003489|ima3; gene_id MSTRG.26384; transcript_id MSTRG.26384.1;
chr8	transdecoder	gene	59951294	59955912	.	+	.	gene_name 98003489|ima3; gene_id MSTRG.26384; transcript_id NA; gene_biotype protein_coding; Info ORF type:complete (+),score=82.09,sp|O00629|IMA3_HUMAN|64.609|0.0; ref_name 98003489|ima3; class_code =,j; inherit_ref TRUE;
chr8	transdecoder	transcript	59951294	59955912	.	+	.	gene_name 98003489|ima3; gene_id MSTRG.26384; transcript_id MSTRG.26384.1; gene_biotype protein_coding; Info ORF type:complete (+),score=82.09,sp|O00629|IMA3_HUMAN|64.609|0.0; ref_name 98003489|ima3; class_code =,j; inherit_ref TRUE;
chr8	transdecoder	five_prime_utr	59951374	59951374	.	+	.	gene_name 98003489|ima3; gene_id MSTRG.26384; transcript_id MSTRG.26384.2;
chr8	transdecoder	exon	59951374	59951452	.	+	.	gene_name 98003489|ima3; gene_id MSTRG.26384; transcript_id MSTRG.26384.2;
chr8	transdecoder	transcript	59951374	59955912	.	+	.	gene_name 98003489|ima3; gene_id MSTRG.26384; transcript_id MSTRG.26384.2; gene_biotype protein_coding; Info ORF type:complete (+),score=82.09,sp|O00629|IMA3_HUMAN|64.609|0.0; ref_name 98003489|ima3; class_code =,j; inherit_ref TRUE;
chr8	transdecoder	CDS	59951375	59951452	.	+	0	gene_name 98003489|ima3; gene_id MSTRG.26384; transcript_id MSTRG.26384.2;
chr8	transdecoder	CDS	59951393	59951452	.	+	0	gene_name 98003489|ima3; gene_id MSTRG.26384; transcript_id MSTRG.26384.1;
chr8	transdecoder	CDS	59951493	59951537	.	+	0	gene_name 98003489|ima3; gene_id MSTRG.26384; transcript_id MSTRG.26384.1;
chr8	transdecoder	CDS	59951493	59951537	.	+	0	gene_name 98003489|ima3; gene_id MSTRG.26384; transcript_id MSTRG.26384.2;
chr8	transdecoder	exon	59951493	59951537	.	+	.	gene_name 98003489|ima3; gene_id MSTRG.26384; transcript_id MSTRG.26384.1;
chr8	transdecoder	exon	59951493	59951537	.	+	.	gene_name 98003489|ima3; gene_id MSTRG.26384; transcript_id MSTRG.26384.2;
chr8	transdecoder	CDS	59951582	59951695	.	+	0	gene_name 98003489|ima3; gene_id MSTRG.26384; transcript_id MSTRG.26384.1;
chr8	transdecoder	CDS	59951582	59951695	.	+	0	gene_name 98003489|ima3; gene_id MSTRG.26384; transcript_id MSTRG.26384.2;
chr8	transdecoder	exon	59951582	59951695	.	+	.	gene_name 98003489|ima3; gene_id MSTRG.26384; transcript_id MSTRG.26384.1;
chr8	transdecoder	exon	59951582	59951695	.	+	.	gene_name 98003489|ima3; gene_id MSTRG.26384; transcript_id MSTRG.26384.2;
chr8	transdecoder	CDS	59951739	59951791	.	+	0	gene_name 98003489|ima3; gene_id MSTRG.26384; transcript_id MSTRG.26384.1;
chr8	transdecoder	CDS	59951739	59951791	.	+	0	gene_name 98003489|ima3; gene_id MSTRG.26384; transcript_id MSTRG.26384.2;
chr8	transdecoder	exon	59951739	59951791	.	+	.	gene_name 98003489|ima3; gene_id MSTRG.26384; transcript_id MSTRG.26384.1;
chr8	transdecoder	exon	59951739	59951791	.	+	.	gene_name 98003489|ima3; gene_id MSTRG.26384; transcript_id MSTRG.26384.2;
chr8	transdecoder	CDS	59951832	59951933	.	+	1	gene_name 98003489|ima3; gene_id MSTRG.26384; transcript_id MSTRG.26384.1;
chr8	transdecoder	CDS	59951832	59951933	.	+	1	gene_name 98003489|ima3; gene_id MSTRG.26384; transcript_id MSTRG.26384.2;
chr8	transdecoder	exon	59951832	59951933	.	+	.	gene_name 98003489|ima3; gene_id MSTRG.26384; transcript_id MSTRG.26384.1;
chr8	transdecoder	exon	59951832	59951933	.	+	.	gene_name 98003489|ima3; gene_id MSTRG.26384; transcript_id MSTRG.26384.2;
chr8	transdecoder	CDS	59951975	59952425	.	+	1	gene_name 98003489|ima3; gene_id MSTRG.26384; transcript_id MSTRG.26384.1;
chr8	transdecoder	CDS	59951975	59952425	.	+	1	gene_name 98003489|ima3; gene_id MSTRG.26384; transcript_id MSTRG.26384.2;
chr8	transdecoder	exon	59951975	59952425	.	+	.	gene_name 98003489|ima3; gene_id MSTRG.26384; transcript_id MSTRG.26384.1;
chr8	transdecoder	exon	59951975	59952425	.	+	.	gene_name 98003489|ima3; gene_id MSTRG.26384; transcript_id MSTRG.26384.2;
chr8	transdecoder	CDS	59953623	59953820	.	+	0	gene_name 98003489|ima3; gene_id MSTRG.26384; transcript_id MSTRG.26384.1;
chr8	transdecoder	CDS	59953623	59953820	.	+	0	gene_name 98003489|ima3; gene_id MSTRG.26384; transcript_id MSTRG.26384.2;
chr8	transdecoder	exon	59953623	59953820	.	+	.	gene_name 98003489|ima3; gene_id MSTRG.26384; transcript_id MSTRG.26384.1;
chr8	transdecoder	exon	59953623	59953820	.	+	.	gene_name 98003489|ima3; gene_id MSTRG.26384; transcript_id MSTRG.26384.2;
chr8	transdecoder	CDS	59953875	59953979	.	+	0	gene_name 98003489|ima3; gene_id MSTRG.26384; transcript_id MSTRG.26384.1;
chr8	transdecoder	exon	59953875	59953979	.	+	.	gene_name 98003489|ima3; gene_id MSTRG.26384; transcript_id MSTRG.26384.1;
chr8	transdecoder	CDS	59953875	59953983	.	+	0	gene_name 98003489|ima3; gene_id MSTRG.26384; transcript_id MSTRG.26384.2;
chr8	transdecoder	exon	59953875	59953983	.	+	.	gene_name 98003489|ima3; gene_id MSTRG.26384; transcript_id MSTRG.26384.2;
chr8	transdecoder	CDS	59954020	59954091	.	+	0	gene_name 98003489|ima3; gene_id MSTRG.26384; transcript_id MSTRG.26384.1;
chr8	transdecoder	exon	59954020	59954091	.	+	.	gene_name 98003489|ima3; gene_id MSTRG.26384; transcript_id MSTRG.26384.1;
chr8	transdecoder	CDS	59954024	59954091	.	+	2	gene_name 98003489|ima3; gene_id MSTRG.26384; transcript_id MSTRG.26384.2;
chr8	transdecoder	exon	59954024	59954091	.	+	.	gene_name 98003489|ima3; gene_id MSTRG.26384; transcript_id MSTRG.26384.2;
chr8	transdecoder	CDS	59954421	59954669	.	+	0	gene_name 98003489|ima3; gene_id MSTRG.26384; transcript_id MSTRG.26384.1;
chr8	transdecoder	CDS	59954421	59954669	.	+	0	gene_name 98003489|ima3; gene_id MSTRG.26384; transcript_id MSTRG.26384.2;
chr8	transdecoder	exon	59954421	59954669	.	+	.	gene_name 98003489|ima3; gene_id MSTRG.26384; transcript_id MSTRG.26384.1;
chr8	transdecoder	exon	59954421	59954669	.	+	.	gene_name 98003489|ima3; gene_id MSTRG.26384; transcript_id MSTRG.26384.2;
chr8	transdecoder	CDS	59955518	59955595	.	+	0	gene_name 98003489|ima3; gene_id MSTRG.26384; transcript_id MSTRG.26384.1;
chr8	transdecoder	CDS	59955518	59955595	.	+	0	gene_name 98003489|ima3; gene_id MSTRG.26384; transcript_id MSTRG.26384.2;
chr8	transdecoder	exon	59955518	59955912	.	+	.	gene_name 98003489|ima3; gene_id MSTRG.26384; transcript_id MSTRG.26384.1;
chr8	transdecoder	exon	59955518	59955912	.	+	.	gene_name 98003489|ima3; gene_id MSTRG.26384; transcript_id MSTRG.26384.2;
chr8	transdecoder	three_prime_utr	59955596	59955912	.	+	.	gene_name 98003489|ima3; gene_id MSTRG.26384; transcript_id MSTRG.26384.1;
chr8	transdecoder	three_prime_utr	59955596	59955912	.	+	.	gene_name 98003489|ima3; gene_id MSTRG.26384; transcript_id MSTRG.26384.2;
chr8	transdecoder	five_prime_utr	59978643	59978750	.	+	.	gene_name 98040750|pa1b3-2; gene_id MSTRG.26385; transcript_id MSTRG.26385.1;
chr8	transdecoder	exon	59978643	59980812	.	+	.	gene_name 98040750|pa1b3-2; gene_id MSTRG.26385; transcript_id MSTRG.26385.1;
chr8	transdecoder	gene	59978643	59980812	.	+	.	gene_name 98040750|pa1b3-2; gene_id MSTRG.26385; transcript_id NA; gene_biotype protein_coding; Info ORF type:complete (-),score=133.56,sp|Q15102|PA1B3_HUMAN|30.476|1.25e-04; ref_name 98040750|pa1b3-2; class_code =; inherit_ref TRUE;
chr8	transdecoder	transcript	59978643	59980812	.	+	.	gene_name 98040750|pa1b3-2; gene_id MSTRG.26385; transcript_id MSTRG.26385.1; gene_biotype protein_coding; Info ORF type:complete (-),score=133.56,sp|Q15102|PA1B3_HUMAN|30.476|1.25e-04; ref_name 98040750|pa1b3-2; class_code =; inherit_ref TRUE;
chr8	transdecoder	CDS	59978751	59980628	.	+	0	gene_name 98040750|pa1b3-2; gene_id MSTRG.26385; transcript_id MSTRG.26385.1;
chr8	transdecoder	three_prime_utr	59980629	59980812	.	+	.	gene_name 98040750|pa1b3-2; gene_id MSTRG.26385; transcript_id MSTRG.26385.1;
chr8	transdecoder	three_prime_utr	59987979	59988043	.	-	.	gene_name 98313448|hsp7c-28; gene_id MSTRG.26386; transcript_id MSTRG.26386.1;
chr8	transdecoder	exon	59987979	59990058	.	-	.	gene_name 98313448|hsp7c-28; gene_id MSTRG.26386; transcript_id MSTRG.26386.1;
chr8	transdecoder	gene	59987979	59990058	.	-	.	gene_name 98313448|hsp7c-28; gene_id MSTRG.26386; transcript_id NA; gene_biotype protein_coding; Info ORF type:complete (+),score=162.60,sp|P11142|HSP7C_HUMAN|80.392|0.0; ref_name -; class_code u; inherit_ref FALSE;
chr8	transdecoder	transcript	59987979	59990058	.	-	.	gene_name 98313448|hsp7c-28; gene_id MSTRG.26386; transcript_id MSTRG.26386.1; gene_biotype protein_coding; Info ORF type:complete (+),score=162.60,sp|P11142|HSP7C_HUMAN|80.392|0.0; ref_name -; class_code u; inherit_ref FALSE;
chr8	transdecoder	CDS	59988044	59989972	.	-	0	gene_name 98313448|hsp7c-28; gene_id MSTRG.26386; transcript_id MSTRG.26386.1;
chr8	transdecoder	five_prime_utr	59989973	59990058	.	-	.	gene_name 98313448|hsp7c-28; gene_id MSTRG.26386; transcript_id MSTRG.26386.1;
chr8	StringTie	exon	59992813	59994173	.	+	.	gene_name 98313449|unknown-23965; gene_id MSTRG.26387; transcript_id MSTRG.26387.1;
chr8	StringTie	transcript	59992813	59994173	.	+	.	gene_name 98313449|unknown-23965; gene_id MSTRG.26387; transcript_id MSTRG.26387.1; gene_biotype non-coding; Info NA; ref_name -; class_code u; inherit_ref FALSE;
chr8	transdecoder	exon	60013339	60013913	.	+	.	gene_name 98149172|unknown-5049; gene_id MSTRG.26388; transcript_id MSTRG.26388.1;
chr8	transdecoder	gene	60013339	60013913	.	+	.	gene_name 98149172|unknown-5049; gene_id MSTRG.26388; transcript_id NA; gene_biotype protein_coding; Info ORF type:5prime_partial (-),score=20.13; ref_name 98149172|unknown-5049; class_code =; inherit_ref TRUE;
chr8	transdecoder	transcript	60013339	60013913	.	+	.	gene_name 98149172|unknown-5049; gene_id MSTRG.26388; transcript_id MSTRG.26388.1; gene_biotype protein_coding; Info ORF type:5prime_partial (-),score=20.13; ref_name 98149172|unknown-5049; class_code =; inherit_ref TRUE;
chr8	transdecoder	CDS	60013341	60013853	.	+	0	gene_name 98149172|unknown-5049; gene_id MSTRG.26388; transcript_id MSTRG.26388.1;
chr8	transdecoder	three_prime_utr	60013854	60013913	.	+	.	gene_name 98149172|unknown-5049; gene_id MSTRG.26388; transcript_id MSTRG.26388.1;
chr8	transdecoder	exon	60136496	60136538	.	+	.	gene_name 98003032|als2; gene_id MSTRG.26389; transcript_id MSTRG.26389.1;
chr8	transdecoder	five_prime_utr	60136496	60136538	.	+	.	gene_name 98003032|als2; gene_id MSTRG.26389; transcript_id MSTRG.26389.1;
chr8	transdecoder	gene	60136496	60191063	.	+	.	gene_name 98003032|als2; gene_id MSTRG.26389; transcript_id NA; gene_biotype protein_coding; Info ORF type:complete (+),score=79.63,sp|Q96Q42|ALS2_HUMAN|29.148|1.80e-21; ref_name 98003032|als2; class_code j; inherit_ref TRUE;
chr8	transdecoder	transcript	60136496	60191063	.	+	.	gene_name 98003032|als2; gene_id MSTRG.26389; transcript_id MSTRG.26389.1; gene_biotype protein_coding; Info ORF type:complete (+),score=79.63,sp|Q96Q42|ALS2_HUMAN|29.148|1.80e-21; ref_name 98003032|als2; class_code j; inherit_ref TRUE;
chr8	transdecoder	five_prime_utr	60142098	60142242	.	+	.	gene_name 98003032|als2; gene_id MSTRG.26389; transcript_id MSTRG.26389.2;
chr8	transdecoder	exon	60142098	60142250	.	+	.	gene_name 98003032|als2; gene_id MSTRG.26389; transcript_id MSTRG.26389.2;
chr8	transdecoder	transcript	60142098	60191063	.	+	.	gene_name 98003032|als2; gene_id MSTRG.26389; transcript_id MSTRG.26389.2; gene_biotype protein_coding; Info ORF type:complete (+),score=79.63,sp|Q96Q42|ALS2_HUMAN|29.148|1.80e-21; ref_name 98003032|als2; class_code j; inherit_ref TRUE;
chr8	transdecoder	five_prime_utr	60142216	60142242	.	+	.	gene_name 98003032|als2; gene_id MSTRG.26389; transcript_id MSTRG.26389.3;
chr8	transdecoder	exon	60142216	60142250	.	+	.	gene_name 98003032|als2; gene_id MSTRG.26389; transcript_id MSTRG.26389.3;
chr8	transdecoder	transcript	60142216	60191063	.	+	.	gene_name 98003032|als2; gene_id MSTRG.26389; transcript_id MSTRG.26389.3; gene_biotype protein_coding; Info ORF type:complete (+),score=79.63,sp|Q96Q42|ALS2_HUMAN|29.148|1.80e-21; ref_name 98003032|als2; class_code j; inherit_ref TRUE;
chr8	transdecoder	five_prime_utr	60142220	60142302	.	+	.	gene_name 98003032|als2; gene_id MSTRG.26389; transcript_id MSTRG.26389.1;
chr8	transdecoder	exon	60142220	60143702	.	+	.	gene_name 98003032|als2; gene_id MSTRG.26389; transcript_id MSTRG.26389.1;
chr8	transdecoder	CDS	60142243	60142250	.	+	0	gene_name 98003032|als2; gene_id MSTRG.26389; transcript_id MSTRG.26389.2;
chr8	transdecoder	CDS	60142243	60142250	.	+	0	gene_name 98003032|als2; gene_id MSTRG.26389; transcript_id MSTRG.26389.3;
chr8	transdecoder	CDS	60142296	60143702	.	+	1	gene_name 98003032|als2; gene_id MSTRG.26389; transcript_id MSTRG.26389.2;
chr8	transdecoder	CDS	60142296	60143702	.	+	1	gene_name 98003032|als2; gene_id MSTRG.26389; transcript_id MSTRG.26389.3;
chr8	transdecoder	exon	60142296	60143702	.	+	.	gene_name 98003032|als2; gene_id MSTRG.26389; transcript_id MSTRG.26389.2;
chr8	transdecoder	exon	60142296	60143702	.	+	.	gene_name 98003032|als2; gene_id MSTRG.26389; transcript_id MSTRG.26389.3;
chr8	transdecoder	CDS	60142303	60143702	.	+	0	gene_name 98003032|als2; gene_id MSTRG.26389; transcript_id MSTRG.26389.1;
chr8	transdecoder	five_prime_utr	60142362	60142362	.	+	.	gene_name 98003032|als2; gene_id MSTRG.26389; transcript_id MSTRG.26389.4;
chr8	transdecoder	five_prime_utr	60142362	60142362	.	+	.	gene_name 98003032|als2; gene_id MSTRG.26389; transcript_id MSTRG.26389.5;
chr8	transdecoder	exon	60142362	60143702	.	+	.	gene_name 98003032|als2; gene_id MSTRG.26389; transcript_id MSTRG.26389.4;
chr8	transdecoder	exon	60142362	60143702	.	+	.	gene_name 98003032|als2; gene_id MSTRG.26389; transcript_id MSTRG.26389.5;
chr8	transdecoder	transcript	60142362	60191063	.	+	.	gene_name 98003032|als2; gene_id MSTRG.26389; transcript_id MSTRG.26389.4; gene_biotype protein_coding; Info ORF type:complete (+),score=79.63,sp|Q96Q42|ALS2_HUMAN|29.148|1.80e-21; ref_name 98003032|als2; class_code j; inherit_ref TRUE;
chr8	transdecoder	transcript	60142362	60191063	.	+	.	gene_name 98003032|als2; gene_id MSTRG.26389; transcript_id MSTRG.26389.5; gene_biotype protein_coding; Info ORF type:complete (+),score=79.63,sp|Q96Q42|ALS2_HUMAN|29.148|1.80e-21; ref_name 98003032|als2; class_code j; inherit_ref TRUE;
chr8	transdecoder	CDS	60142363	60143702	.	+	0	gene_name 98003032|als2; gene_id MSTRG.26389; transcript_id MSTRG.26389.4;
chr8	transdecoder	CDS	60142363	60143702	.	+	0	gene_name 98003032|als2; gene_id MSTRG.26389; transcript_id MSTRG.26389.5;
chr8	transdecoder	five_prime_utr	60143249	60143250	.	+	.	gene_name 98003032|als2; gene_id MSTRG.26389; transcript_id MSTRG.26389.6;
chr8	transdecoder	exon	60143249	60143702	.	+	.	gene_name 98003032|als2; gene_id MSTRG.26389; transcript_id MSTRG.26389.6;
chr8	transdecoder	transcript	60143249	60191063	.	+	.	gene_name 98003032|als2; gene_id MSTRG.26389; transcript_id MSTRG.26389.6; gene_biotype protein_coding; Info ORF type:complete (+),score=79.63,sp|Q96Q42|ALS2_HUMAN|29.148|1.80e-21; ref_name 98003032|als2; class_code j; inherit_ref TRUE;
chr8	transdecoder	CDS	60143251	60143702	.	+	0	gene_name 98003032|als2; gene_id MSTRG.26389; transcript_id MSTRG.26389.6;
chr8	transdecoder	CDS	60143750	60143896	.	+	1	gene_name 98003032|als2; gene_id MSTRG.26389; transcript_id MSTRG.26389.1;
chr8	transdecoder	CDS	60143750	60143896	.	+	1	gene_name 98003032|als2; gene_id MSTRG.26389; transcript_id MSTRG.26389.2;
chr8	transdecoder	CDS	60143750	60143896	.	+	1	gene_name 98003032|als2; gene_id MSTRG.26389; transcript_id MSTRG.26389.3;
chr8	transdecoder	CDS	60143750	60143896	.	+	1	gene_name 98003032|als2; gene_id MSTRG.26389; transcript_id MSTRG.26389.4;
chr8	transdecoder	CDS	60143750	60143896	.	+	1	gene_name 98003032|als2; gene_id MSTRG.26389; transcript_id MSTRG.26389.5;
chr8	transdecoder	CDS	60143750	60143896	.	+	1	gene_name 98003032|als2; gene_id MSTRG.26389; transcript_id MSTRG.26389.6;
chr8	transdecoder	exon	60143750	60143896	.	+	.	gene_name 98003032|als2; gene_id MSTRG.26389; transcript_id MSTRG.26389.1;
chr8	transdecoder	exon	60143750	60143896	.	+	.	gene_name 98003032|als2; gene_id MSTRG.26389; transcript_id MSTRG.26389.2;
chr8	transdecoder	exon	60143750	60143896	.	+	.	gene_name 98003032|als2; gene_id MSTRG.26389; transcript_id MSTRG.26389.3;
chr8	transdecoder	exon	60143750	60143896	.	+	.	gene_name 98003032|als2; gene_id MSTRG.26389; transcript_id MSTRG.26389.4;
chr8	transdecoder	exon	60143750	60143896	.	+	.	gene_name 98003032|als2; gene_id MSTRG.26389; transcript_id MSTRG.26389.5;
chr8	transdecoder	exon	60143750	60143896	.	+	.	gene_name 98003032|als2; gene_id MSTRG.26389; transcript_id MSTRG.26389.6;
chr8	transdecoder	CDS	60143939	60144035	.	+	1	gene_name 98003032|als2; gene_id MSTRG.26389; transcript_id MSTRG.26389.1;
chr8	transdecoder	CDS	60143939	60144035	.	+	1	gene_name 98003032|als2; gene_id MSTRG.26389; transcript_id MSTRG.26389.2;
chr8	transdecoder	CDS	60143939	60144035	.	+	1	gene_name 98003032|als2; gene_id MSTRG.26389; transcript_id MSTRG.26389.3;
chr8	transdecoder	CDS	60143939	60144035	.	+	1	gene_name 98003032|als2; gene_id MSTRG.26389; transcript_id MSTRG.26389.4;
chr8	transdecoder	CDS	60143939	60144035	.	+	1	gene_name 98003032|als2; gene_id MSTRG.26389; transcript_id MSTRG.26389.5;
chr8	transdecoder	CDS	60143939	60144035	.	+	1	gene_name 98003032|als2; gene_id MSTRG.26389; transcript_id MSTRG.26389.6;
chr8	transdecoder	exon	60143939	60144035	.	+	.	gene_name 98003032|als2; gene_id MSTRG.26389; transcript_id MSTRG.26389.1;
chr8	transdecoder	exon	60143939	60144035	.	+	.	gene_name 98003032|als2; gene_id MSTRG.26389; transcript_id MSTRG.26389.2;
chr8	transdecoder	exon	60143939	60144035	.	+	.	gene_name 98003032|als2; gene_id MSTRG.26389; transcript_id MSTRG.26389.3;
chr8	transdecoder	exon	60143939	60144035	.	+	.	gene_name 98003032|als2; gene_id MSTRG.26389; transcript_id MSTRG.26389.4;
chr8	transdecoder	exon	60143939	60144035	.	+	.	gene_name 98003032|als2; gene_id MSTRG.26389; transcript_id MSTRG.26389.5;
chr8	transdecoder	exon	60143939	60144035	.	+	.	gene_name 98003032|als2; gene_id MSTRG.26389; transcript_id MSTRG.26389.6;
chr8	transdecoder	CDS	60144075	60144152	.	+	0	gene_name 98003032|als2; gene_id MSTRG.26389; transcript_id MSTRG.26389.1;
chr8	transdecoder	CDS	60144075	60144152	.	+	0	gene_name 98003032|als2; gene_id MSTRG.26389; transcript_id MSTRG.26389.2;
chr8	transdecoder	CDS	60144075	60144152	.	+	0	gene_name 98003032|als2; gene_id MSTRG.26389; transcript_id MSTRG.26389.3;
chr8	transdecoder	CDS	60144075	60144152	.	+	0	gene_name 98003032|als2; gene_id MSTRG.26389; transcript_id MSTRG.26389.4;
chr8	transdecoder	CDS	60144075	60144152	.	+	0	gene_name 98003032|als2; gene_id MSTRG.26389; transcript_id MSTRG.26389.5;
chr8	transdecoder	CDS	60144075	60144152	.	+	0	gene_name 98003032|als2; gene_id MSTRG.26389; transcript_id MSTRG.26389.6;
chr8	transdecoder	exon	60144075	60144152	.	+	.	gene_name 98003032|als2; gene_id MSTRG.26389; transcript_id MSTRG.26389.1;
chr8	transdecoder	exon	60144075	60144152	.	+	.	gene_name 98003032|als2; gene_id MSTRG.26389; transcript_id MSTRG.26389.2;
chr8	transdecoder	exon	60144075	60144152	.	+	.	gene_name 98003032|als2; gene_id MSTRG.26389; transcript_id MSTRG.26389.3;
chr8	transdecoder	exon	60144075	60144152	.	+	.	gene_name 98003032|als2; gene_id MSTRG.26389; transcript_id MSTRG.26389.4;
chr8	transdecoder	exon	60144075	60144152	.	+	.	gene_name 98003032|als2; gene_id MSTRG.26389; transcript_id MSTRG.26389.5;
chr8	transdecoder	exon	60144075	60144152	.	+	.	gene_name 98003032|als2; gene_id MSTRG.26389; transcript_id MSTRG.26389.6;
chr8	transdecoder	CDS	60144474	60144595	.	+	0	gene_name 98003032|als2; gene_id MSTRG.26389; transcript_id MSTRG.26389.1;
chr8	transdecoder	CDS	60144474	60144595	.	+	0	gene_name 98003032|als2; gene_id MSTRG.26389; transcript_id MSTRG.26389.2;
chr8	transdecoder	CDS	60144474	60144595	.	+	0	gene_name 98003032|als2; gene_id MSTRG.26389; transcript_id MSTRG.26389.3;
chr8	transdecoder	CDS	60144474	60144595	.	+	0	gene_name 98003032|als2; gene_id MSTRG.26389; transcript_id MSTRG.26389.4;
chr8	transdecoder	CDS	60144474	60144595	.	+	0	gene_name 98003032|als2; gene_id MSTRG.26389; transcript_id MSTRG.26389.5;
chr8	transdecoder	CDS	60144474	60144595	.	+	0	gene_name 98003032|als2; gene_id MSTRG.26389; transcript_id MSTRG.26389.6;
chr8	transdecoder	exon	60144474	60144595	.	+	.	gene_name 98003032|als2; gene_id MSTRG.26389; transcript_id MSTRG.26389.1;
chr8	transdecoder	exon	60144474	60144595	.	+	.	gene_name 98003032|als2; gene_id MSTRG.26389; transcript_id MSTRG.26389.2;
chr8	transdecoder	exon	60144474	60144595	.	+	.	gene_name 98003032|als2; gene_id MSTRG.26389; transcript_id MSTRG.26389.3;
chr8	transdecoder	exon	60144474	60144595	.	+	.	gene_name 98003032|als2; gene_id MSTRG.26389; transcript_id MSTRG.26389.4;
chr8	transdecoder	exon	60144474	60144595	.	+	.	gene_name 98003032|als2; gene_id MSTRG.26389; transcript_id MSTRG.26389.5;
chr8	transdecoder	exon	60144474	60144595	.	+	.	gene_name 98003032|als2; gene_id MSTRG.26389; transcript_id MSTRG.26389.6;
chr8	transdecoder	CDS	60145667	60145670	.	+	1	gene_name 98003032|als2; gene_id MSTRG.26389; transcript_id MSTRG.26389.1;
chr8	transdecoder	CDS	60145667	60145670	.	+	1	gene_name 98003032|als2; gene_id MSTRG.26389; transcript_id MSTRG.26389.2;
chr8	transdecoder	CDS	60145667	60145670	.	+	1	gene_name 98003032|als2; gene_id MSTRG.26389; transcript_id MSTRG.26389.5;
chr8	transdecoder	exon	60145667	60145679	.	+	.	gene_name 98003032|als2; gene_id MSTRG.26389; transcript_id MSTRG.26389.1;
chr8	transdecoder	exon	60145667	60145679	.	+	.	gene_name 98003032|als2; gene_id MSTRG.26389; transcript_id MSTRG.26389.2;
chr8	transdecoder	exon	60145667	60145679	.	+	.	gene_name 98003032|als2; gene_id MSTRG.26389; transcript_id MSTRG.26389.5;
chr8	transdecoder	CDS	60147819	60147930	.	+	1	gene_name 98003032|als2; gene_id MSTRG.26389; transcript_id MSTRG.26389.3;
chr8	transdecoder	CDS	60147819	60147930	.	+	1	gene_name 98003032|als2; gene_id MSTRG.26389; transcript_id MSTRG.26389.4;
chr8	transdecoder	CDS	60147819	60147930	.	+	1	gene_name 98003032|als2; gene_id MSTRG.26389; transcript_id MSTRG.26389.6;
chr8	transdecoder	exon	60147819	60147930	.	+	.	gene_name 98003032|als2; gene_id MSTRG.26389; transcript_id MSTRG.26389.1;
chr8	transdecoder	exon	60147819	60147930	.	+	.	gene_name 98003032|als2; gene_id MSTRG.26389; transcript_id MSTRG.26389.2;
chr8	transdecoder	exon	60147819	60147930	.	+	.	gene_name 98003032|als2; gene_id MSTRG.26389; transcript_id MSTRG.26389.3;
chr8	transdecoder	exon	60147819	60147930	.	+	.	gene_name 98003032|als2; gene_id MSTRG.26389; transcript_id MSTRG.26389.4;
chr8	transdecoder	exon	60147819	60147930	.	+	.	gene_name 98003032|als2; gene_id MSTRG.26389; transcript_id MSTRG.26389.5;
chr8	transdecoder	exon	60147819	60147930	.	+	.	gene_name 98003032|als2; gene_id MSTRG.26389; transcript_id MSTRG.26389.6;
chr8	transdecoder	CDS	60147853	60147930	.	+	0	gene_name 98003032|als2; gene_id MSTRG.26389; transcript_id MSTRG.26389.1;
chr8	transdecoder	CDS	60147853	60147930	.	+	0	gene_name 98003032|als2; gene_id MSTRG.26389; transcript_id MSTRG.26389.2;
chr8	transdecoder	CDS	60147853	60147930	.	+	0	gene_name 98003032|als2; gene_id MSTRG.26389; transcript_id MSTRG.26389.5;
chr8	transdecoder	CDS	60148495	60148666	.	+	0	gene_name 98003032|als2; gene_id MSTRG.26389; transcript_id MSTRG.26389.1;
chr8	transdecoder	CDS	60148495	60148666	.	+	0	gene_name 98003032|als2; gene_id MSTRG.26389; transcript_id MSTRG.26389.2;
chr8	transdecoder	CDS	60148495	60148666	.	+	0	gene_name 98003032|als2; gene_id MSTRG.26389; transcript_id MSTRG.26389.3;
chr8	transdecoder	CDS	60148495	60148666	.	+	0	gene_name 98003032|als2; gene_id MSTRG.26389; transcript_id MSTRG.26389.4;
chr8	transdecoder	CDS	60148495	60148666	.	+	0	gene_name 98003032|als2; gene_id MSTRG.26389; transcript_id MSTRG.26389.5;
chr8	transdecoder	CDS	60148495	60148666	.	+	0	gene_name 98003032|als2; gene_id MSTRG.26389; transcript_id MSTRG.26389.6;
chr8	transdecoder	exon	60148495	60148666	.	+	.	gene_name 98003032|als2; gene_id MSTRG.26389; transcript_id MSTRG.26389.1;
chr8	transdecoder	exon	60148495	60148666	.	+	.	gene_name 98003032|als2; gene_id MSTRG.26389; transcript_id MSTRG.26389.2;
chr8	transdecoder	exon	60148495	60148666	.	+	.	gene_name 98003032|als2; gene_id MSTRG.26389; transcript_id MSTRG.26389.3;
chr8	transdecoder	exon	60148495	60148666	.	+	.	gene_name 98003032|als2; gene_id MSTRG.26389; transcript_id MSTRG.26389.4;
chr8	transdecoder	exon	60148495	60148666	.	+	.	gene_name 98003032|als2; gene_id MSTRG.26389; transcript_id MSTRG.26389.5;
chr8	transdecoder	exon	60148495	60148666	.	+	.	gene_name 98003032|als2; gene_id MSTRG.26389; transcript_id MSTRG.26389.6;
chr8	transdecoder	CDS	60151320	60151512	.	+	2	gene_name 98003032|als2; gene_id MSTRG.26389; transcript_id MSTRG.26389.1;
chr8	transdecoder	CDS	60151320	60151512	.	+	2	gene_name 98003032|als2; gene_id MSTRG.26389; transcript_id MSTRG.26389.2;
chr8	transdecoder	CDS	60151320	60151512	.	+	2	gene_name 98003032|als2; gene_id MSTRG.26389; transcript_id MSTRG.26389.3;
chr8	transdecoder	CDS	60151320	60151512	.	+	2	gene_name 98003032|als2; gene_id MSTRG.26389; transcript_id MSTRG.26389.4;
chr8	transdecoder	CDS	60151320	60151512	.	+	2	gene_name 98003032|als2; gene_id MSTRG.26389; transcript_id MSTRG.26389.5;
chr8	transdecoder	CDS	60151320	60151512	.	+	2	gene_name 98003032|als2; gene_id MSTRG.26389; transcript_id MSTRG.26389.6;
chr8	transdecoder	exon	60151320	60151512	.	+	.	gene_name 98003032|als2; gene_id MSTRG.26389; transcript_id MSTRG.26389.1;
chr8	transdecoder	exon	60151320	60151512	.	+	.	gene_name 98003032|als2; gene_id MSTRG.26389; transcript_id MSTRG.26389.2;
chr8	transdecoder	exon	60151320	60151512	.	+	.	gene_name 98003032|als2; gene_id MSTRG.26389; transcript_id MSTRG.26389.3;
chr8	transdecoder	exon	60151320	60151512	.	+	.	gene_name 98003032|als2; gene_id MSTRG.26389; transcript_id MSTRG.26389.4;
chr8	transdecoder	exon	60151320	60151512	.	+	.	gene_name 98003032|als2; gene_id MSTRG.26389; transcript_id MSTRG.26389.5;
chr8	transdecoder	exon	60151320	60151512	.	+	.	gene_name 98003032|als2; gene_id MSTRG.26389; transcript_id MSTRG.26389.6;
chr8	transdecoder	CDS	60153299	60153364	.	+	1	gene_name 98003032|als2; gene_id MSTRG.26389; transcript_id MSTRG.26389.1;
chr8	transdecoder	CDS	60153299	60153364	.	+	1	gene_name 98003032|als2; gene_id MSTRG.26389; transcript_id MSTRG.26389.2;
chr8	transdecoder	CDS	60153299	60153364	.	+	1	gene_name 98003032|als2; gene_id MSTRG.26389; transcript_id MSTRG.26389.3;
chr8	transdecoder	CDS	60153299	60153364	.	+	1	gene_name 98003032|als2; gene_id MSTRG.26389; transcript_id MSTRG.26389.4;
chr8	transdecoder	CDS	60153299	60153364	.	+	1	gene_name 98003032|als2; gene_id MSTRG.26389; transcript_id MSTRG.26389.5;
chr8	transdecoder	CDS	60153299	60153364	.	+	1	gene_name 98003032|als2; gene_id MSTRG.26389; transcript_id MSTRG.26389.6;
chr8	transdecoder	exon	60153299	60153364	.	+	.	gene_name 98003032|als2; gene_id MSTRG.26389; transcript_id MSTRG.26389.1;
chr8	transdecoder	exon	60153299	60153364	.	+	.	gene_name 98003032|als2; gene_id MSTRG.26389; transcript_id MSTRG.26389.2;
chr8	transdecoder	exon	60153299	60153364	.	+	.	gene_name 98003032|als2; gene_id MSTRG.26389; transcript_id MSTRG.26389.3;
chr8	transdecoder	exon	60153299	60153364	.	+	.	gene_name 98003032|als2; gene_id MSTRG.26389; transcript_id MSTRG.26389.4;
chr8	transdecoder	exon	60153299	60153364	.	+	.	gene_name 98003032|als2; gene_id MSTRG.26389; transcript_id MSTRG.26389.5;
chr8	transdecoder	exon	60153299	60153364	.	+	.	gene_name 98003032|als2; gene_id MSTRG.26389; transcript_id MSTRG.26389.6;
chr8	transdecoder	CDS	60155403	60155568	.	+	1	gene_name 98003032|als2; gene_id MSTRG.26389; transcript_id MSTRG.26389.1;
chr8	transdecoder	CDS	60155403	60155568	.	+	1	gene_name 98003032|als2; gene_id MSTRG.26389; transcript_id MSTRG.26389.2;
chr8	transdecoder	CDS	60155403	60155568	.	+	1	gene_name 98003032|als2; gene_id MSTRG.26389; transcript_id MSTRG.26389.3;
chr8	transdecoder	CDS	60155403	60155568	.	+	1	gene_name 98003032|als2; gene_id MSTRG.26389; transcript_id MSTRG.26389.4;
chr8	transdecoder	CDS	60155403	60155568	.	+	1	gene_name 98003032|als2; gene_id MSTRG.26389; transcript_id MSTRG.26389.5;
chr8	transdecoder	CDS	60155403	60155568	.	+	1	gene_name 98003032|als2; gene_id MSTRG.26389; transcript_id MSTRG.26389.6;
chr8	transdecoder	exon	60155403	60155568	.	+	.	gene_name 98003032|als2; gene_id MSTRG.26389; transcript_id MSTRG.26389.1;
chr8	transdecoder	exon	60155403	60155568	.	+	.	gene_name 98003032|als2; gene_id MSTRG.26389; transcript_id MSTRG.26389.2;
chr8	transdecoder	exon	60155403	60155568	.	+	.	gene_name 98003032|als2; gene_id MSTRG.26389; transcript_id MSTRG.26389.3;
chr8	transdecoder	exon	60155403	60155568	.	+	.	gene_name 98003032|als2; gene_id MSTRG.26389; transcript_id MSTRG.26389.4;
chr8	transdecoder	exon	60155403	60155568	.	+	.	gene_name 98003032|als2; gene_id MSTRG.26389; transcript_id MSTRG.26389.5;
chr8	transdecoder	exon	60155403	60155568	.	+	.	gene_name 98003032|als2; gene_id MSTRG.26389; transcript_id MSTRG.26389.6;
chr8	transdecoder	CDS	60156071	60156202	.	+	0	gene_name 98003032|als2; gene_id MSTRG.26389; transcript_id MSTRG.26389.1;
chr8	transdecoder	CDS	60156071	60156202	.	+	0	gene_name 98003032|als2; gene_id MSTRG.26389; transcript_id MSTRG.26389.2;
chr8	transdecoder	CDS	60156071	60156202	.	+	0	gene_name 98003032|als2; gene_id MSTRG.26389; transcript_id MSTRG.26389.3;
chr8	transdecoder	CDS	60156071	60156202	.	+	0	gene_name 98003032|als2; gene_id MSTRG.26389; transcript_id MSTRG.26389.4;
chr8	transdecoder	CDS	60156071	60156202	.	+	0	gene_name 98003032|als2; gene_id MSTRG.26389; transcript_id MSTRG.26389.5;
chr8	transdecoder	CDS	60156071	60156202	.	+	0	gene_name 98003032|als2; gene_id MSTRG.26389; transcript_id MSTRG.26389.6;
chr8	transdecoder	exon	60156071	60156202	.	+	.	gene_name 98003032|als2; gene_id MSTRG.26389; transcript_id MSTRG.26389.1;
chr8	transdecoder	exon	60156071	60156202	.	+	.	gene_name 98003032|als2; gene_id MSTRG.26389; transcript_id MSTRG.26389.2;
chr8	transdecoder	exon	60156071	60156202	.	+	.	gene_name 98003032|als2; gene_id MSTRG.26389; transcript_id MSTRG.26389.3;
chr8	transdecoder	exon	60156071	60156202	.	+	.	gene_name 98003032|als2; gene_id MSTRG.26389; transcript_id MSTRG.26389.4;
chr8	transdecoder	exon	60156071	60156202	.	+	.	gene_name 98003032|als2; gene_id MSTRG.26389; transcript_id MSTRG.26389.5;
chr8	transdecoder	exon	60156071	60156202	.	+	.	gene_name 98003032|als2; gene_id MSTRG.26389; transcript_id MSTRG.26389.6;
chr8	transdecoder	CDS	60156244	60156335	.	+	0	gene_name 98003032|als2; gene_id MSTRG.26389; transcript_id MSTRG.26389.4;
chr8	transdecoder	CDS	60156244	60156335	.	+	0	gene_name 98003032|als2; gene_id MSTRG.26389; transcript_id MSTRG.26389.5;
chr8	transdecoder	exon	60156244	60156335	.	+	.	gene_name 98003032|als2; gene_id MSTRG.26389; transcript_id MSTRG.26389.4;
chr8	transdecoder	exon	60156244	60156335	.	+	.	gene_name 98003032|als2; gene_id MSTRG.26389; transcript_id MSTRG.26389.5;
chr8	transdecoder	CDS	60156244	60156387	.	+	0	gene_name 98003032|als2; gene_id MSTRG.26389; transcript_id MSTRG.26389.1;
chr8	transdecoder	CDS	60156244	60156387	.	+	0	gene_name 98003032|als2; gene_id MSTRG.26389; transcript_id MSTRG.26389.2;
chr8	transdecoder	CDS	60156244	60156387	.	+	0	gene_name 98003032|als2; gene_id MSTRG.26389; transcript_id MSTRG.26389.3;
chr8	transdecoder	CDS	60156244	60156387	.	+	0	gene_name 98003032|als2; gene_id MSTRG.26389; transcript_id MSTRG.26389.6;
chr8	transdecoder	exon	60156244	60156387	.	+	.	gene_name 98003032|als2; gene_id MSTRG.26389; transcript_id MSTRG.26389.1;
chr8	transdecoder	exon	60156244	60156387	.	+	.	gene_name 98003032|als2; gene_id MSTRG.26389; transcript_id MSTRG.26389.2;
chr8	transdecoder	exon	60156244	60156387	.	+	.	gene_name 98003032|als2; gene_id MSTRG.26389; transcript_id MSTRG.26389.3;
chr8	transdecoder	exon	60156244	60156387	.	+	.	gene_name 98003032|als2; gene_id MSTRG.26389; transcript_id MSTRG.26389.6;
chr8	transdecoder	CDS	60162196	60162196	.	+	1	gene_name 98003032|als2; gene_id MSTRG.26389; transcript_id MSTRG.26389.4;
chr8	transdecoder	CDS	60162196	60162196	.	+	1	gene_name 98003032|als2; gene_id MSTRG.26389; transcript_id MSTRG.26389.5;
chr8	transdecoder	CDS	60162196	60162315	.	+	0	gene_name 98003032|als2; gene_id MSTRG.26389; transcript_id MSTRG.26389.1;
chr8	transdecoder	CDS	60162196	60162315	.	+	0	gene_name 98003032|als2; gene_id MSTRG.26389; transcript_id MSTRG.26389.2;
chr8	transdecoder	CDS	60162196	60162315	.	+	0	gene_name 98003032|als2; gene_id MSTRG.26389; transcript_id MSTRG.26389.3;
chr8	transdecoder	CDS	60162196	60162315	.	+	0	gene_name 98003032|als2; gene_id MSTRG.26389; transcript_id MSTRG.26389.6;
chr8	transdecoder	exon	60162196	60162315	.	+	.	gene_name 98003032|als2; gene_id MSTRG.26389; transcript_id MSTRG.26389.1;
chr8	transdecoder	exon	60162196	60162315	.	+	.	gene_name 98003032|als2; gene_id MSTRG.26389; transcript_id MSTRG.26389.2;
chr8	transdecoder	exon	60162196	60162315	.	+	.	gene_name 98003032|als2; gene_id MSTRG.26389; transcript_id MSTRG.26389.3;
chr8	transdecoder	exon	60162196	60162315	.	+	.	gene_name 98003032|als2; gene_id MSTRG.26389; transcript_id MSTRG.26389.4;
chr8	transdecoder	exon	60162196	60162315	.	+	.	gene_name 98003032|als2; gene_id MSTRG.26389; transcript_id MSTRG.26389.5;
chr8	transdecoder	exon	60162196	60162315	.	+	.	gene_name 98003032|als2; gene_id MSTRG.26389; transcript_id MSTRG.26389.6;
chr8	transdecoder	CDS	60162229	60162315	.	+	0	gene_name 98003032|als2; gene_id MSTRG.26389; transcript_id MSTRG.26389.4;
chr8	transdecoder	CDS	60162229	60162315	.	+	0	gene_name 98003032|als2; gene_id MSTRG.26389; transcript_id MSTRG.26389.5;
chr8	transdecoder	CDS	60163217	60163413	.	+	0	gene_name 98003032|als2; gene_id MSTRG.26389; transcript_id MSTRG.26389.1;
chr8	transdecoder	CDS	60163217	60163413	.	+	0	gene_name 98003032|als2; gene_id MSTRG.26389; transcript_id MSTRG.26389.2;
chr8	transdecoder	CDS	60163217	60163413	.	+	0	gene_name 98003032|als2; gene_id MSTRG.26389; transcript_id MSTRG.26389.3;
chr8	transdecoder	CDS	60163217	60163413	.	+	0	gene_name 98003032|als2; gene_id MSTRG.26389; transcript_id MSTRG.26389.4;
chr8	transdecoder	CDS	60163217	60163413	.	+	0	gene_name 98003032|als2; gene_id MSTRG.26389; transcript_id MSTRG.26389.5;
chr8	transdecoder	CDS	60163217	60163413	.	+	0	gene_name 98003032|als2; gene_id MSTRG.26389; transcript_id MSTRG.26389.6;
chr8	transdecoder	exon	60163217	60163413	.	+	.	gene_name 98003032|als2; gene_id MSTRG.26389; transcript_id MSTRG.26389.1;
chr8	transdecoder	exon	60163217	60163413	.	+	.	gene_name 98003032|als2; gene_id MSTRG.26389; transcript_id MSTRG.26389.2;
chr8	transdecoder	exon	60163217	60163413	.	+	.	gene_name 98003032|als2; gene_id MSTRG.26389; transcript_id MSTRG.26389.3;
chr8	transdecoder	exon	60163217	60163413	.	+	.	gene_name 98003032|als2; gene_id MSTRG.26389; transcript_id MSTRG.26389.4;
chr8	transdecoder	exon	60163217	60163413	.	+	.	gene_name 98003032|als2; gene_id MSTRG.26389; transcript_id MSTRG.26389.5;
chr8	transdecoder	exon	60163217	60163413	.	+	.	gene_name 98003032|als2; gene_id MSTRG.26389; transcript_id MSTRG.26389.6;
chr8	transdecoder	CDS	60167118	60167291	.	+	1	gene_name 98003032|als2; gene_id MSTRG.26389; transcript_id MSTRG.26389.1;
chr8	transdecoder	CDS	60167118	60167291	.	+	1	gene_name 98003032|als2; gene_id MSTRG.26389; transcript_id MSTRG.26389.2;
chr8	transdecoder	CDS	60167118	60167291	.	+	1	gene_name 98003032|als2; gene_id MSTRG.26389; transcript_id MSTRG.26389.3;
chr8	transdecoder	CDS	60167118	60167291	.	+	1	gene_name 98003032|als2; gene_id MSTRG.26389; transcript_id MSTRG.26389.4;
chr8	transdecoder	CDS	60167118	60167291	.	+	1	gene_name 98003032|als2; gene_id MSTRG.26389; transcript_id MSTRG.26389.5;
chr8	transdecoder	CDS	60167118	60167291	.	+	1	gene_name 98003032|als2; gene_id MSTRG.26389; transcript_id MSTRG.26389.6;
chr8	transdecoder	exon	60167118	60167291	.	+	.	gene_name 98003032|als2; gene_id MSTRG.26389; transcript_id MSTRG.26389.1;
chr8	transdecoder	exon	60167118	60167291	.	+	.	gene_name 98003032|als2; gene_id MSTRG.26389; transcript_id MSTRG.26389.2;
chr8	transdecoder	exon	60167118	60167291	.	+	.	gene_name 98003032|als2; gene_id MSTRG.26389; transcript_id MSTRG.26389.3;
chr8	transdecoder	exon	60167118	60167291	.	+	.	gene_name 98003032|als2; gene_id MSTRG.26389; transcript_id MSTRG.26389.4;
chr8	transdecoder	exon	60167118	60167291	.	+	.	gene_name 98003032|als2; gene_id MSTRG.26389; transcript_id MSTRG.26389.5;
chr8	transdecoder	exon	60167118	60167291	.	+	.	gene_name 98003032|als2; gene_id MSTRG.26389; transcript_id MSTRG.26389.6;
chr8	transdecoder	CDS	60170034	60170129	.	+	1	gene_name 98003032|als2; gene_id MSTRG.26389; transcript_id MSTRG.26389.1;
chr8	transdecoder	CDS	60170034	60170129	.	+	1	gene_name 98003032|als2; gene_id MSTRG.26389; transcript_id MSTRG.26389.2;
chr8	transdecoder	CDS	60170034	60170129	.	+	1	gene_name 98003032|als2; gene_id MSTRG.26389; transcript_id MSTRG.26389.3;
chr8	transdecoder	CDS	60170034	60170129	.	+	1	gene_name 98003032|als2; gene_id MSTRG.26389; transcript_id MSTRG.26389.4;
chr8	transdecoder	CDS	60170034	60170129	.	+	1	gene_name 98003032|als2; gene_id MSTRG.26389; transcript_id MSTRG.26389.5;
chr8	transdecoder	CDS	60170034	60170129	.	+	1	gene_name 98003032|als2; gene_id MSTRG.26389; transcript_id MSTRG.26389.6;
chr8	transdecoder	exon	60170034	60170129	.	+	.	gene_name 98003032|als2; gene_id MSTRG.26389; transcript_id MSTRG.26389.1;
chr8	transdecoder	exon	60170034	60170129	.	+	.	gene_name 98003032|als2; gene_id MSTRG.26389; transcript_id MSTRG.26389.2;
chr8	transdecoder	exon	60170034	60170129	.	+	.	gene_name 98003032|als2; gene_id MSTRG.26389; transcript_id MSTRG.26389.3;
chr8	transdecoder	exon	60170034	60170129	.	+	.	gene_name 98003032|als2; gene_id MSTRG.26389; transcript_id MSTRG.26389.4;
chr8	transdecoder	exon	60170034	60170129	.	+	.	gene_name 98003032|als2; gene_id MSTRG.26389; transcript_id MSTRG.26389.5;
chr8	transdecoder	exon	60170034	60170129	.	+	.	gene_name 98003032|als2; gene_id MSTRG.26389; transcript_id MSTRG.26389.6;
chr8	transdecoder	CDS	60173074	60173251	.	+	1	gene_name 98003032|als2; gene_id MSTRG.26389; transcript_id MSTRG.26389.1;
chr8	transdecoder	CDS	60173074	60173251	.	+	1	gene_name 98003032|als2; gene_id MSTRG.26389; transcript_id MSTRG.26389.2;
chr8	transdecoder	CDS	60173074	60173251	.	+	1	gene_name 98003032|als2; gene_id MSTRG.26389; transcript_id MSTRG.26389.3;
chr8	transdecoder	CDS	60173074	60173251	.	+	1	gene_name 98003032|als2; gene_id MSTRG.26389; transcript_id MSTRG.26389.4;
chr8	transdecoder	CDS	60173074	60173251	.	+	1	gene_name 98003032|als2; gene_id MSTRG.26389; transcript_id MSTRG.26389.5;
chr8	transdecoder	CDS	60173074	60173251	.	+	1	gene_name 98003032|als2; gene_id MSTRG.26389; transcript_id MSTRG.26389.6;
chr8	transdecoder	exon	60173074	60173251	.	+	.	gene_name 98003032|als2; gene_id MSTRG.26389; transcript_id MSTRG.26389.1;
chr8	transdecoder	exon	60173074	60173251	.	+	.	gene_name 98003032|als2; gene_id MSTRG.26389; transcript_id MSTRG.26389.2;
chr8	transdecoder	exon	60173074	60173251	.	+	.	gene_name 98003032|als2; gene_id MSTRG.26389; transcript_id MSTRG.26389.3;
chr8	transdecoder	exon	60173074	60173251	.	+	.	gene_name 98003032|als2; gene_id MSTRG.26389; transcript_id MSTRG.26389.4;
chr8	transdecoder	exon	60173074	60173251	.	+	.	gene_name 98003032|als2; gene_id MSTRG.26389; transcript_id MSTRG.26389.5;
chr8	transdecoder	exon	60173074	60173251	.	+	.	gene_name 98003032|als2; gene_id MSTRG.26389; transcript_id MSTRG.26389.6;
chr8	transdecoder	CDS	60173351	60173425	.	+	0	gene_name 98003032|als2; gene_id MSTRG.26389; transcript_id MSTRG.26389.1;
chr8	transdecoder	CDS	60173351	60173425	.	+	0	gene_name 98003032|als2; gene_id MSTRG.26389; transcript_id MSTRG.26389.2;
chr8	transdecoder	CDS	60173351	60173425	.	+	0	gene_name 98003032|als2; gene_id MSTRG.26389; transcript_id MSTRG.26389.3;
chr8	transdecoder	CDS	60173351	60173425	.	+	0	gene_name 98003032|als2; gene_id MSTRG.26389; transcript_id MSTRG.26389.4;
chr8	transdecoder	CDS	60173351	60173425	.	+	0	gene_name 98003032|als2; gene_id MSTRG.26389; transcript_id MSTRG.26389.5;
chr8	transdecoder	CDS	60173351	60173425	.	+	0	gene_name 98003032|als2; gene_id MSTRG.26389; transcript_id MSTRG.26389.6;
chr8	transdecoder	exon	60173351	60173425	.	+	.	gene_name 98003032|als2; gene_id MSTRG.26389; transcript_id MSTRG.26389.1;
chr8	transdecoder	exon	60173351	60173425	.	+	.	gene_name 98003032|als2; gene_id MSTRG.26389; transcript_id MSTRG.26389.2;
chr8	transdecoder	exon	60173351	60173425	.	+	.	gene_name 98003032|als2; gene_id MSTRG.26389; transcript_id MSTRG.26389.3;
chr8	transdecoder	exon	60173351	60173425	.	+	.	gene_name 98003032|als2; gene_id MSTRG.26389; transcript_id MSTRG.26389.4;
chr8	transdecoder	exon	60173351	60173425	.	+	.	gene_name 98003032|als2; gene_id MSTRG.26389; transcript_id MSTRG.26389.5;
chr8	transdecoder	exon	60173351	60173425	.	+	.	gene_name 98003032|als2; gene_id MSTRG.26389; transcript_id MSTRG.26389.6;
chr8	transdecoder	CDS	60173466	60173590	.	+	0	gene_name 98003032|als2; gene_id MSTRG.26389; transcript_id MSTRG.26389.1;
chr8	transdecoder	CDS	60173466	60173590	.	+	0	gene_name 98003032|als2; gene_id MSTRG.26389; transcript_id MSTRG.26389.2;
chr8	transdecoder	CDS	60173466	60173590	.	+	0	gene_name 98003032|als2; gene_id MSTRG.26389; transcript_id MSTRG.26389.3;
chr8	transdecoder	CDS	60173466	60173590	.	+	0	gene_name 98003032|als2; gene_id MSTRG.26389; transcript_id MSTRG.26389.4;
chr8	transdecoder	CDS	60173466	60173590	.	+	0	gene_name 98003032|als2; gene_id MSTRG.26389; transcript_id MSTRG.26389.5;
chr8	transdecoder	CDS	60173466	60173590	.	+	0	gene_name 98003032|als2; gene_id MSTRG.26389; transcript_id MSTRG.26389.6;
chr8	transdecoder	exon	60173466	60173590	.	+	.	gene_name 98003032|als2; gene_id MSTRG.26389; transcript_id MSTRG.26389.1;
chr8	transdecoder	exon	60173466	60173590	.	+	.	gene_name 98003032|als2; gene_id MSTRG.26389; transcript_id MSTRG.26389.2;
chr8	transdecoder	exon	60173466	60173590	.	+	.	gene_name 98003032|als2; gene_id MSTRG.26389; transcript_id MSTRG.26389.3;
chr8	transdecoder	exon	60173466	60173590	.	+	.	gene_name 98003032|als2; gene_id MSTRG.26389; transcript_id MSTRG.26389.4;
chr8	transdecoder	exon	60173466	60173590	.	+	.	gene_name 98003032|als2; gene_id MSTRG.26389; transcript_id MSTRG.26389.5;
chr8	transdecoder	exon	60173466	60173590	.	+	.	gene_name 98003032|als2; gene_id MSTRG.26389; transcript_id MSTRG.26389.6;
chr8	transdecoder	CDS	60175178	60175324	.	+	1	gene_name 98003032|als2; gene_id MSTRG.26389; transcript_id MSTRG.26389.1;
chr8	transdecoder	CDS	60175178	60175324	.	+	1	gene_name 98003032|als2; gene_id MSTRG.26389; transcript_id MSTRG.26389.2;
chr8	transdecoder	CDS	60175178	60175324	.	+	1	gene_name 98003032|als2; gene_id MSTRG.26389; transcript_id MSTRG.26389.3;
chr8	transdecoder	CDS	60175178	60175324	.	+	1	gene_name 98003032|als2; gene_id MSTRG.26389; transcript_id MSTRG.26389.4;
chr8	transdecoder	CDS	60175178	60175324	.	+	1	gene_name 98003032|als2; gene_id MSTRG.26389; transcript_id MSTRG.26389.5;
chr8	transdecoder	CDS	60175178	60175324	.	+	1	gene_name 98003032|als2; gene_id MSTRG.26389; transcript_id MSTRG.26389.6;
chr8	transdecoder	exon	60175178	60175324	.	+	.	gene_name 98003032|als2; gene_id MSTRG.26389; transcript_id MSTRG.26389.1;
chr8	transdecoder	exon	60175178	60175324	.	+	.	gene_name 98003032|als2; gene_id MSTRG.26389; transcript_id MSTRG.26389.2;
chr8	transdecoder	exon	60175178	60175324	.	+	.	gene_name 98003032|als2; gene_id MSTRG.26389; transcript_id MSTRG.26389.3;
chr8	transdecoder	exon	60175178	60175324	.	+	.	gene_name 98003032|als2; gene_id MSTRG.26389; transcript_id MSTRG.26389.4;
chr8	transdecoder	exon	60175178	60175324	.	+	.	gene_name 98003032|als2; gene_id MSTRG.26389; transcript_id MSTRG.26389.5;
chr8	transdecoder	exon	60175178	60175324	.	+	.	gene_name 98003032|als2; gene_id MSTRG.26389; transcript_id MSTRG.26389.6;
chr8	transdecoder	CDS	60175666	60175774	.	+	1	gene_name 98003032|als2; gene_id MSTRG.26389; transcript_id MSTRG.26389.1;
chr8	transdecoder	CDS	60175666	60175774	.	+	1	gene_name 98003032|als2; gene_id MSTRG.26389; transcript_id MSTRG.26389.2;
chr8	transdecoder	CDS	60175666	60175774	.	+	1	gene_name 98003032|als2; gene_id MSTRG.26389; transcript_id MSTRG.26389.3;
chr8	transdecoder	CDS	60175666	60175774	.	+	1	gene_name 98003032|als2; gene_id MSTRG.26389; transcript_id MSTRG.26389.4;
chr8	transdecoder	CDS	60175666	60175774	.	+	1	gene_name 98003032|als2; gene_id MSTRG.26389; transcript_id MSTRG.26389.5;
chr8	transdecoder	CDS	60175666	60175774	.	+	1	gene_name 98003032|als2; gene_id MSTRG.26389; transcript_id MSTRG.26389.6;
chr8	transdecoder	exon	60175666	60175774	.	+	.	gene_name 98003032|als2; gene_id MSTRG.26389; transcript_id MSTRG.26389.1;
chr8	transdecoder	exon	60175666	60175774	.	+	.	gene_name 98003032|als2; gene_id MSTRG.26389; transcript_id MSTRG.26389.2;
chr8	transdecoder	exon	60175666	60175774	.	+	.	gene_name 98003032|als2; gene_id MSTRG.26389; transcript_id MSTRG.26389.3;
chr8	transdecoder	exon	60175666	60175774	.	+	.	gene_name 98003032|als2; gene_id MSTRG.26389; transcript_id MSTRG.26389.4;
chr8	transdecoder	exon	60175666	60175774	.	+	.	gene_name 98003032|als2; gene_id MSTRG.26389; transcript_id MSTRG.26389.5;
chr8	transdecoder	exon	60175666	60175774	.	+	.	gene_name 98003032|als2; gene_id MSTRG.26389; transcript_id MSTRG.26389.6;
chr8	transdecoder	CDS	60177137	60177294	.	+	0	gene_name 98003032|als2; gene_id MSTRG.26389; transcript_id MSTRG.26389.1;
chr8	transdecoder	CDS	60177137	60177294	.	+	0	gene_name 98003032|als2; gene_id MSTRG.26389; transcript_id MSTRG.26389.2;
chr8	transdecoder	CDS	60177137	60177294	.	+	0	gene_name 98003032|als2; gene_id MSTRG.26389; transcript_id MSTRG.26389.3;
chr8	transdecoder	CDS	60177137	60177294	.	+	0	gene_name 98003032|als2; gene_id MSTRG.26389; transcript_id MSTRG.26389.4;
chr8	transdecoder	CDS	60177137	60177294	.	+	0	gene_name 98003032|als2; gene_id MSTRG.26389; transcript_id MSTRG.26389.5;
chr8	transdecoder	CDS	60177137	60177294	.	+	0	gene_name 98003032|als2; gene_id MSTRG.26389; transcript_id MSTRG.26389.6;
chr8	transdecoder	exon	60177137	60177294	.	+	.	gene_name 98003032|als2; gene_id MSTRG.26389; transcript_id MSTRG.26389.1;
chr8	transdecoder	exon	60177137	60177294	.	+	.	gene_name 98003032|als2; gene_id MSTRG.26389; transcript_id MSTRG.26389.2;
chr8	transdecoder	exon	60177137	60177294	.	+	.	gene_name 98003032|als2; gene_id MSTRG.26389; transcript_id MSTRG.26389.3;
chr8	transdecoder	exon	60177137	60177294	.	+	.	gene_name 98003032|als2; gene_id MSTRG.26389; transcript_id MSTRG.26389.4;
chr8	transdecoder	exon	60177137	60177294	.	+	.	gene_name 98003032|als2; gene_id MSTRG.26389; transcript_id MSTRG.26389.5;
chr8	transdecoder	exon	60177137	60177294	.	+	.	gene_name 98003032|als2; gene_id MSTRG.26389; transcript_id MSTRG.26389.6;
chr8	transdecoder	CDS	60180568	60180636	.	+	1	gene_name 98003032|als2; gene_id MSTRG.26389; transcript_id MSTRG.26389.1;
chr8	transdecoder	CDS	60180568	60180636	.	+	1	gene_name 98003032|als2; gene_id MSTRG.26389; transcript_id MSTRG.26389.2;
chr8	transdecoder	CDS	60180568	60180636	.	+	1	gene_name 98003032|als2; gene_id MSTRG.26389; transcript_id MSTRG.26389.3;
chr8	transdecoder	CDS	60180568	60180636	.	+	1	gene_name 98003032|als2; gene_id MSTRG.26389; transcript_id MSTRG.26389.4;
chr8	transdecoder	CDS	60180568	60180636	.	+	1	gene_name 98003032|als2; gene_id MSTRG.26389; transcript_id MSTRG.26389.5;
chr8	transdecoder	CDS	60180568	60180636	.	+	1	gene_name 98003032|als2; gene_id MSTRG.26389; transcript_id MSTRG.26389.6;
chr8	transdecoder	exon	60180568	60180636	.	+	.	gene_name 98003032|als2; gene_id MSTRG.26389; transcript_id MSTRG.26389.1;
chr8	transdecoder	exon	60180568	60180636	.	+	.	gene_name 98003032|als2; gene_id MSTRG.26389; transcript_id MSTRG.26389.2;
chr8	transdecoder	exon	60180568	60180636	.	+	.	gene_name 98003032|als2; gene_id MSTRG.26389; transcript_id MSTRG.26389.3;
chr8	transdecoder	exon	60180568	60180636	.	+	.	gene_name 98003032|als2; gene_id MSTRG.26389; transcript_id MSTRG.26389.4;
chr8	transdecoder	exon	60180568	60180636	.	+	.	gene_name 98003032|als2; gene_id MSTRG.26389; transcript_id MSTRG.26389.5;
chr8	transdecoder	exon	60180568	60180636	.	+	.	gene_name 98003032|als2; gene_id MSTRG.26389; transcript_id MSTRG.26389.6;
chr8	transdecoder	CDS	60181481	60181700	.	+	1	gene_name 98003032|als2; gene_id MSTRG.26389; transcript_id MSTRG.26389.1;
chr8	transdecoder	CDS	60181481	60181700	.	+	1	gene_name 98003032|als2; gene_id MSTRG.26389; transcript_id MSTRG.26389.2;
chr8	transdecoder	CDS	60181481	60181700	.	+	1	gene_name 98003032|als2; gene_id MSTRG.26389; transcript_id MSTRG.26389.3;
chr8	transdecoder	CDS	60181481	60181700	.	+	1	gene_name 98003032|als2; gene_id MSTRG.26389; transcript_id MSTRG.26389.4;
chr8	transdecoder	CDS	60181481	60181700	.	+	1	gene_name 98003032|als2; gene_id MSTRG.26389; transcript_id MSTRG.26389.5;
chr8	transdecoder	exon	60181481	60181700	.	+	.	gene_name 98003032|als2; gene_id MSTRG.26389; transcript_id MSTRG.26389.1;
chr8	transdecoder	exon	60181481	60181700	.	+	.	gene_name 98003032|als2; gene_id MSTRG.26389; transcript_id MSTRG.26389.2;
chr8	transdecoder	exon	60181481	60181700	.	+	.	gene_name 98003032|als2; gene_id MSTRG.26389; transcript_id MSTRG.26389.3;
chr8	transdecoder	exon	60181481	60181700	.	+	.	gene_name 98003032|als2; gene_id MSTRG.26389; transcript_id MSTRG.26389.4;
chr8	transdecoder	exon	60181481	60181700	.	+	.	gene_name 98003032|als2; gene_id MSTRG.26389; transcript_id MSTRG.26389.5;
chr8	transdecoder	CDS	60181484	60181700	.	+	1	gene_name 98003032|als2; gene_id MSTRG.26389; transcript_id MSTRG.26389.6;
chr8	transdecoder	exon	60181484	60181700	.	+	.	gene_name 98003032|als2; gene_id MSTRG.26389; transcript_id MSTRG.26389.6;
chr8	transdecoder	CDS	60182312	60182358	.	+	0	gene_name 98003032|als2; gene_id MSTRG.26389; transcript_id MSTRG.26389.1;
chr8	transdecoder	CDS	60182312	60182358	.	+	0	gene_name 98003032|als2; gene_id MSTRG.26389; transcript_id MSTRG.26389.2;
chr8	transdecoder	CDS	60182312	60182358	.	+	0	gene_name 98003032|als2; gene_id MSTRG.26389; transcript_id MSTRG.26389.3;
chr8	transdecoder	CDS	60182312	60182358	.	+	0	gene_name 98003032|als2; gene_id MSTRG.26389; transcript_id MSTRG.26389.4;
chr8	transdecoder	CDS	60182312	60182358	.	+	0	gene_name 98003032|als2; gene_id MSTRG.26389; transcript_id MSTRG.26389.5;
chr8	transdecoder	CDS	60182312	60182358	.	+	0	gene_name 98003032|als2; gene_id MSTRG.26389; transcript_id MSTRG.26389.6;
chr8	transdecoder	exon	60182312	60182358	.	+	.	gene_name 98003032|als2; gene_id MSTRG.26389; transcript_id MSTRG.26389.1;
chr8	transdecoder	exon	60182312	60182358	.	+	.	gene_name 98003032|als2; gene_id MSTRG.26389; transcript_id MSTRG.26389.2;
chr8	transdecoder	exon	60182312	60182358	.	+	.	gene_name 98003032|als2; gene_id MSTRG.26389; transcript_id MSTRG.26389.3;
chr8	transdecoder	exon	60182312	60182358	.	+	.	gene_name 98003032|als2; gene_id MSTRG.26389; transcript_id MSTRG.26389.4;
chr8	transdecoder	exon	60182312	60182358	.	+	.	gene_name 98003032|als2; gene_id MSTRG.26389; transcript_id MSTRG.26389.5;
chr8	transdecoder	exon	60182312	60182358	.	+	.	gene_name 98003032|als2; gene_id MSTRG.26389; transcript_id MSTRG.26389.6;
chr8	transdecoder	CDS	60182402	60182551	.	+	1	gene_name 98003032|als2; gene_id MSTRG.26389; transcript_id MSTRG.26389.1;
chr8	transdecoder	CDS	60182402	60182551	.	+	1	gene_name 98003032|als2; gene_id MSTRG.26389; transcript_id MSTRG.26389.2;
chr8	transdecoder	CDS	60182402	60182551	.	+	1	gene_name 98003032|als2; gene_id MSTRG.26389; transcript_id MSTRG.26389.3;
chr8	transdecoder	CDS	60182402	60182551	.	+	1	gene_name 98003032|als2; gene_id MSTRG.26389; transcript_id MSTRG.26389.4;
chr8	transdecoder	CDS	60182402	60182551	.	+	1	gene_name 98003032|als2; gene_id MSTRG.26389; transcript_id MSTRG.26389.5;
chr8	transdecoder	CDS	60182402	60182551	.	+	1	gene_name 98003032|als2; gene_id MSTRG.26389; transcript_id MSTRG.26389.6;
chr8	transdecoder	exon	60182402	60182551	.	+	.	gene_name 98003032|als2; gene_id MSTRG.26389; transcript_id MSTRG.26389.1;
chr8	transdecoder	exon	60182402	60182551	.	+	.	gene_name 98003032|als2; gene_id MSTRG.26389; transcript_id MSTRG.26389.2;
chr8	transdecoder	exon	60182402	60182551	.	+	.	gene_name 98003032|als2; gene_id MSTRG.26389; transcript_id MSTRG.26389.3;
chr8	transdecoder	exon	60182402	60182551	.	+	.	gene_name 98003032|als2; gene_id MSTRG.26389; transcript_id MSTRG.26389.4;
chr8	transdecoder	exon	60182402	60182551	.	+	.	gene_name 98003032|als2; gene_id MSTRG.26389; transcript_id MSTRG.26389.5;
chr8	transdecoder	exon	60182402	60182551	.	+	.	gene_name 98003032|als2; gene_id MSTRG.26389; transcript_id MSTRG.26389.6;
chr8	transdecoder	CDS	60190725	60190821	.	+	1	gene_name 98003032|als2; gene_id MSTRG.26389; transcript_id MSTRG.26389.1;
chr8	transdecoder	CDS	60190725	60190821	.	+	1	gene_name 98003032|als2; gene_id MSTRG.26389; transcript_id MSTRG.26389.2;
chr8	transdecoder	CDS	60190725	60190821	.	+	1	gene_name 98003032|als2; gene_id MSTRG.26389; transcript_id MSTRG.26389.3;
chr8	transdecoder	CDS	60190725	60190821	.	+	1	gene_name 98003032|als2; gene_id MSTRG.26389; transcript_id MSTRG.26389.4;
chr8	transdecoder	CDS	60190725	60190821	.	+	1	gene_name 98003032|als2; gene_id MSTRG.26389; transcript_id MSTRG.26389.5;
chr8	transdecoder	CDS	60190725	60190821	.	+	1	gene_name 98003032|als2; gene_id MSTRG.26389; transcript_id MSTRG.26389.6;
chr8	transdecoder	exon	60190725	60190821	.	+	.	gene_name 98003032|als2; gene_id MSTRG.26389; transcript_id MSTRG.26389.1;
chr8	transdecoder	exon	60190725	60190821	.	+	.	gene_name 98003032|als2; gene_id MSTRG.26389; transcript_id MSTRG.26389.2;
chr8	transdecoder	exon	60190725	60190821	.	+	.	gene_name 98003032|als2; gene_id MSTRG.26389; transcript_id MSTRG.26389.3;
chr8	transdecoder	exon	60190725	60190821	.	+	.	gene_name 98003032|als2; gene_id MSTRG.26389; transcript_id MSTRG.26389.4;
chr8	transdecoder	exon	60190725	60190821	.	+	.	gene_name 98003032|als2; gene_id MSTRG.26389; transcript_id MSTRG.26389.5;
chr8	transdecoder	exon	60190725	60190821	.	+	.	gene_name 98003032|als2; gene_id MSTRG.26389; transcript_id MSTRG.26389.6;
chr8	transdecoder	CDS	60190863	60190904	.	+	0	gene_name 98003032|als2; gene_id MSTRG.26389; transcript_id MSTRG.26389.1;
chr8	transdecoder	CDS	60190863	60190904	.	+	0	gene_name 98003032|als2; gene_id MSTRG.26389; transcript_id MSTRG.26389.2;
chr8	transdecoder	CDS	60190863	60190904	.	+	0	gene_name 98003032|als2; gene_id MSTRG.26389; transcript_id MSTRG.26389.3;
chr8	transdecoder	CDS	60190863	60190904	.	+	0	gene_name 98003032|als2; gene_id MSTRG.26389; transcript_id MSTRG.26389.4;
chr8	transdecoder	CDS	60190863	60190904	.	+	0	gene_name 98003032|als2; gene_id MSTRG.26389; transcript_id MSTRG.26389.5;
chr8	transdecoder	CDS	60190863	60190904	.	+	0	gene_name 98003032|als2; gene_id MSTRG.26389; transcript_id MSTRG.26389.6;
chr8	transdecoder	exon	60190863	60191063	.	+	.	gene_name 98003032|als2; gene_id MSTRG.26389; transcript_id MSTRG.26389.1;
chr8	transdecoder	exon	60190863	60191063	.	+	.	gene_name 98003032|als2; gene_id MSTRG.26389; transcript_id MSTRG.26389.2;
chr8	transdecoder	exon	60190863	60191063	.	+	.	gene_name 98003032|als2; gene_id MSTRG.26389; transcript_id MSTRG.26389.3;
chr8	transdecoder	exon	60190863	60191063	.	+	.	gene_name 98003032|als2; gene_id MSTRG.26389; transcript_id MSTRG.26389.4;
chr8	transdecoder	exon	60190863	60191063	.	+	.	gene_name 98003032|als2; gene_id MSTRG.26389; transcript_id MSTRG.26389.5;
chr8	transdecoder	exon	60190863	60191063	.	+	.	gene_name 98003032|als2; gene_id MSTRG.26389; transcript_id MSTRG.26389.6;
chr8	transdecoder	three_prime_utr	60190905	60191063	.	+	.	gene_name 98003032|als2; gene_id MSTRG.26389; transcript_id MSTRG.26389.1;
chr8	transdecoder	three_prime_utr	60190905	60191063	.	+	.	gene_name 98003032|als2; gene_id MSTRG.26389; transcript_id MSTRG.26389.2;
chr8	transdecoder	three_prime_utr	60190905	60191063	.	+	.	gene_name 98003032|als2; gene_id MSTRG.26389; transcript_id MSTRG.26389.3;
chr8	transdecoder	three_prime_utr	60190905	60191063	.	+	.	gene_name 98003032|als2; gene_id MSTRG.26389; transcript_id MSTRG.26389.4;
chr8	transdecoder	three_prime_utr	60190905	60191063	.	+	.	gene_name 98003032|als2; gene_id MSTRG.26389; transcript_id MSTRG.26389.5;
chr8	transdecoder	three_prime_utr	60190905	60191063	.	+	.	gene_name 98003032|als2; gene_id MSTRG.26389; transcript_id MSTRG.26389.6;
chr8	transdecoder	five_prime_utr	60214663	60214867	.	+	.	gene_name 98313450|tesk1; gene_id MSTRG.26390; transcript_id MSTRG.26390.1;
chr8	transdecoder	exon	60214663	60215173	.	+	.	gene_name 98313450|tesk1; gene_id MSTRG.26390; transcript_id MSTRG.26390.1;
chr8	transdecoder	gene	60214663	60223194	.	+	.	gene_name 98313450|tesk1; gene_id MSTRG.26390; transcript_id NA; gene_biotype protein_coding; Info ORF type:complete (+),score=25.59,sp|Q15569|TESK1_HUMAN|30.909|4.18e-12; ref_name -; class_code u; inherit_ref FALSE;
chr8	transdecoder	transcript	60214663	60223194	.	+	.	gene_name 98313450|tesk1; gene_id MSTRG.26390; transcript_id MSTRG.26390.1; gene_biotype protein_coding; Info ORF type:complete (+),score=25.59,sp|Q15569|TESK1_HUMAN|30.909|4.18e-12; ref_name -; class_code u; inherit_ref FALSE;
chr8	transdecoder	CDS	60214868	60215173	.	+	0	gene_name 98313450|tesk1; gene_id MSTRG.26390; transcript_id MSTRG.26390.1;
chr8	transdecoder	CDS	60222601	60223098	.	+	0	gene_name 98313450|tesk1; gene_id MSTRG.26390; transcript_id MSTRG.26390.1;
chr8	transdecoder	exon	60222601	60223194	.	+	.	gene_name 98313450|tesk1; gene_id MSTRG.26390; transcript_id MSTRG.26390.1;
chr8	transdecoder	three_prime_utr	60223099	60223194	.	+	.	gene_name 98313450|tesk1; gene_id MSTRG.26390; transcript_id MSTRG.26390.1;
chr8	StringTie	exon	60273499	60273724	.	.	.	gene_name 98313451|unknown-23966; gene_id MSTRG.26391; transcript_id MSTRG.26391.1;
chr8	StringTie	transcript	60273499	60273724	.	.	.	gene_name 98313451|unknown-23966; gene_id MSTRG.26391; transcript_id MSTRG.26391.1; gene_biotype non-coding; Info NA; ref_name -; class_code u; inherit_ref FALSE;
chr8	StringTie	exon	60302811	60303235	.	-	.	gene_name 98133084|unknown-3923; gene_id MSTRG.26392; transcript_id MSTRG.26392.1;
chr8	StringTie	transcript	60302811	60303235	.	-	.	gene_name 98133084|unknown-3923; gene_id MSTRG.26392; transcript_id MSTRG.26392.1; gene_biotype non-coding; Info NA; ref_name 98133084|unknown-3923; class_code =; inherit_ref TRUE;
chr8	StringTie	exon	60355786	60356352	.	+	.	gene_name 98313452|unknown-23967; gene_id MSTRG.26393; transcript_id MSTRG.26393.1;
chr8	StringTie	transcript	60355786	60356352	.	+	.	gene_name 98313452|unknown-23967; gene_id MSTRG.26393; transcript_id MSTRG.26393.1; gene_biotype non-coding; Info NA; ref_name -; class_code u; inherit_ref FALSE;
chr8	StringTie	exon	60357015	60357345	.	-	.	gene_name 98313453|unknown-23968; gene_id MSTRG.26394; transcript_id MSTRG.26394.1;
chr8	StringTie	exon	60357015	60357345	.	-	.	gene_name 98313453|unknown-23968; gene_id MSTRG.26394; transcript_id MSTRG.26394.2;
chr8	StringTie	transcript	60357015	60375643	.	-	.	gene_name 98313453|unknown-23968; gene_id MSTRG.26394; transcript_id MSTRG.26394.1; gene_biotype non-coding; Info NA; ref_name -; class_code u; inherit_ref FALSE;
chr8	StringTie	transcript	60357015	60375643	.	-	.	gene_name 98313453|unknown-23968; gene_id MSTRG.26394; transcript_id MSTRG.26394.2; gene_biotype non-coding; Info NA; ref_name -; class_code u; inherit_ref FALSE;
chr8	StringTie	exon	60375424	60375643	.	-	.	gene_name 98313453|unknown-23968; gene_id MSTRG.26394; transcript_id MSTRG.26394.2;
chr8	StringTie	exon	60375457	60375643	.	-	.	gene_name 98313453|unknown-23968; gene_id MSTRG.26394; transcript_id MSTRG.26394.1;
chr8	transdecoder	three_prime_utr	60386423	60386506	.	-	.	gene_name 98040173|unknown-8132; gene_id MSTRG.26395; transcript_id MSTRG.26395.1;
chr8	transdecoder	exon	60386423	60387717	.	-	.	gene_name 98040173|unknown-8132; gene_id MSTRG.26395; transcript_id MSTRG.26395.1;
chr8	transdecoder	gene	60386423	60387717	.	-	.	gene_name 98040173|unknown-8132; gene_id MSTRG.26395; transcript_id NA; gene_biotype protein_coding; Info ORF type:complete (+),score=31.15; ref_name 98040173|unknown-8132; class_code =; inherit_ref TRUE;
chr8	transdecoder	transcript	60386423	60387717	.	-	.	gene_name 98040173|unknown-8132; gene_id MSTRG.26395; transcript_id MSTRG.26395.1; gene_biotype protein_coding; Info ORF type:complete (+),score=31.15; ref_name 98040173|unknown-8132; class_code =; inherit_ref TRUE;
chr8	transdecoder	CDS	60386507	60387664	.	-	0	gene_name 98040173|unknown-8132; gene_id MSTRG.26395; transcript_id MSTRG.26395.1;
chr8	transdecoder	five_prime_utr	60387665	60387717	.	-	.	gene_name 98040173|unknown-8132; gene_id MSTRG.26395; transcript_id MSTRG.26395.1;
chr8	transdecoder	five_prime_utr	60403792	60403835	.	+	.	gene_name 98113781|unknown-8558; gene_id MSTRG.26396; transcript_id MSTRG.26396.1;
chr8	transdecoder	exon	60403792	60405368	.	+	.	gene_name 98113781|unknown-8558; gene_id MSTRG.26396; transcript_id MSTRG.26396.1;
chr8	transdecoder	gene	60403792	60405368	.	+	.	gene_name 98113781|unknown-8558; gene_id MSTRG.26396; transcript_id NA; gene_biotype protein_coding; Info ORF type:complete (-),score=39.46,sp|Q9H015|S22A4_HUMAN|23.371|2.24e-13; ref_name 98113781|unknown-8558; class_code k; inherit_ref TRUE;
chr8	transdecoder	transcript	60403792	60405368	.	+	.	gene_name 98113781|unknown-8558; gene_id MSTRG.26396; transcript_id MSTRG.26396.1; gene_biotype protein_coding; Info ORF type:complete (-),score=39.46,sp|Q9H015|S22A4_HUMAN|23.371|2.24e-13; ref_name 98113781|unknown-8558; class_code k; inherit_ref TRUE;
chr8	transdecoder	CDS	60403836	60405308	.	+	0	gene_name 98113781|unknown-8558; gene_id MSTRG.26396; transcript_id MSTRG.26396.1;
chr8	transdecoder	three_prime_utr	60405309	60405368	.	+	.	gene_name 98113781|unknown-8558; gene_id MSTRG.26396; transcript_id MSTRG.26396.1;
chr8	StringTie	exon	60436403	60436536	.	+	.	gene_name 98313454|unknown-23969; gene_id MSTRG.26397; transcript_id MSTRG.26397.1;
chr8	StringTie	transcript	60436403	60447257	.	+	.	gene_name 98313454|unknown-23969; gene_id MSTRG.26397; transcript_id MSTRG.26397.1; gene_biotype non-coding; Info NA; ref_name -; class_code u; inherit_ref FALSE;
chr8	StringTie	exon	60447144	60447257	.	+	.	gene_name 98313454|unknown-23969; gene_id MSTRG.26397; transcript_id MSTRG.26397.1;
chr8	StringTie	exon	60454416	60454834	.	.	.	gene_name 98313455|unknown-23970; gene_id MSTRG.26398; transcript_id MSTRG.26398.1;
chr8	StringTie	transcript	60454416	60454834	.	.	.	gene_name 98313455|unknown-23970; gene_id MSTRG.26398; transcript_id MSTRG.26398.1; gene_biotype non-coding; Info NA; ref_name -; class_code u; inherit_ref FALSE;
chr8	transdecoder	exon	60515721	60516063	.	-	.	gene_name 98313456|unknown-23971; gene_id MSTRG.26399; transcript_id MSTRG.26399.1;
chr8	transdecoder	gene	60515721	60516063	.	-	.	gene_name 98313456|unknown-23971; gene_id MSTRG.26399; transcript_id NA; gene_biotype protein_coding; Info ORF type:internal (+),score=15.41; ref_name -; class_code u; inherit_ref FALSE;
chr8	transdecoder	transcript	60515721	60516063	.	-	.	gene_name 98313456|unknown-23971; gene_id MSTRG.26399; transcript_id MSTRG.26399.1; gene_biotype protein_coding; Info ORF type:internal (+),score=15.41; ref_name -; class_code u; inherit_ref FALSE;
chr8	transdecoder	CDS	60515723	60516061	.	-	0	gene_name 98313456|unknown-23971; gene_id MSTRG.26399; transcript_id MSTRG.26399.1;
chr8	transdecoder	three_prime_utr	60546727	60546740	.	-	.	gene_name 98313457|unknown-23972; gene_id MSTRG.26400; transcript_id MSTRG.26400.1;
chr8	transdecoder	exon	60546727	60547297	.	-	.	gene_name 98313457|unknown-23972; gene_id MSTRG.26400; transcript_id MSTRG.26400.1;
chr8	transdecoder	gene	60546727	60547297	.	-	.	gene_name 98313457|unknown-23972; gene_id MSTRG.26400; transcript_id NA; gene_biotype protein_coding; Info ORF type:complete (+),score=13.06; ref_name -; class_code u; inherit_ref FALSE;
chr8	transdecoder	transcript	60546727	60547297	.	-	.	gene_name 98313457|unknown-23972; gene_id MSTRG.26400; transcript_id MSTRG.26400.1; gene_biotype protein_coding; Info ORF type:complete (+),score=13.06; ref_name -; class_code u; inherit_ref FALSE;
chr8	transdecoder	CDS	60546741	60547295	.	-	0	gene_name 98313457|unknown-23972; gene_id MSTRG.26400; transcript_id MSTRG.26400.1;
chr8	transdecoder	five_prime_utr	60547296	60547297	.	-	.	gene_name 98313457|unknown-23972; gene_id MSTRG.26400; transcript_id MSTRG.26400.1;
chr8	StringTie	exon	60564393	60564429	.	+	.	gene_name 98313458|unknown-23973; gene_id MSTRG.26401; transcript_id MSTRG.26401.1;
chr8	StringTie	transcript	60564393	60566056	.	+	.	gene_name 98313458|unknown-23973; gene_id MSTRG.26401; transcript_id MSTRG.26401.1; gene_biotype non-coding; Info NA; ref_name -; class_code u; inherit_ref FALSE;
chr8	StringTie	exon	60565331	60566056	.	+	.	gene_name 98313458|unknown-23973; gene_id MSTRG.26401; transcript_id MSTRG.26401.1;
chr8	transdecoder	three_prime_utr	60581179	60581243	.	-	.	gene_name 98205497|unknown-9963; gene_id MSTRG.26402; transcript_id MSTRG.26402.1;
chr8	transdecoder	exon	60581179	60582429	.	-	.	gene_name 98205497|unknown-9963; gene_id MSTRG.26402; transcript_id MSTRG.26402.1;
chr8	transdecoder	gene	60581179	60582429	.	-	.	gene_name 98205497|unknown-9963; gene_id MSTRG.26402; transcript_id NA; gene_biotype protein_coding; Info ORF type:complete (+),score=27.08; ref_name 98205497|unknown-9963; class_code =; inherit_ref TRUE;
chr8	transdecoder	transcript	60581179	60582429	.	-	.	gene_name 98205497|unknown-9963; gene_id MSTRG.26402; transcript_id MSTRG.26402.1; gene_biotype protein_coding; Info ORF type:complete (+),score=27.08; ref_name 98205497|unknown-9963; class_code =; inherit_ref TRUE;
chr8	transdecoder	CDS	60581244	60582371	.	-	0	gene_name 98205497|unknown-9963; gene_id MSTRG.26402; transcript_id MSTRG.26402.1;
chr8	transdecoder	five_prime_utr	60582372	60582429	.	-	.	gene_name 98205497|unknown-9963; gene_id MSTRG.26402; transcript_id MSTRG.26402.1;
chr8	transdecoder	three_prime_utr	60609688	60609753	.	-	.	gene_name 98111307|unknown-2466; gene_id MSTRG.26403; transcript_id MSTRG.26403.1;
chr8	transdecoder	exon	60609688	60610869	.	-	.	gene_name 98111307|unknown-2466; gene_id MSTRG.26403; transcript_id MSTRG.26403.1;
chr8	transdecoder	gene	60609688	60612703	.	-	.	gene_name 98111307|unknown-2466; gene_id MSTRG.26403; transcript_id NA; gene_biotype protein_coding; Info ORF type:5prime_partial (+),score=25.43; ref_name 98111307|unknown-2466; class_code k; inherit_ref TRUE;
chr8	transdecoder	transcript	60609688	60612703	.	-	.	gene_name 98111307|unknown-2466; gene_id MSTRG.26403; transcript_id MSTRG.26403.1; gene_biotype protein_coding; Info ORF type:5prime_partial (+),score=25.43; ref_name 98111307|unknown-2466; class_code k; inherit_ref TRUE;
chr8	transdecoder	CDS	60609754	60610869	.	-	0	gene_name 98111307|unknown-2466; gene_id MSTRG.26403; transcript_id MSTRG.26403.1;
chr8	transdecoder	CDS	60612692	60612703	.	-	0	gene_name 98111307|unknown-2466; gene_id MSTRG.26403; transcript_id MSTRG.26403.1;
chr8	transdecoder	exon	60612692	60612703	.	-	.	gene_name 98111307|unknown-2466; gene_id MSTRG.26403; transcript_id MSTRG.26403.1;
chr8	transdecoder	exon	60616197	60616307	.	-	.	gene_name 98200427|c2cd3; gene_id MSTRG.26404; transcript_id MSTRG.26404.1;
chr8	transdecoder	three_prime_utr	60616197	60616307	.	-	.	gene_name 98200427|c2cd3; gene_id MSTRG.26404; transcript_id MSTRG.26404.1;
chr8	transdecoder	gene	60616197	60634717	.	-	.	gene_name 98200427|c2cd3; gene_id MSTRG.26404; transcript_id NA; gene_biotype protein_coding; Info ORF type:complete (+),score=363.47,sp|Q4AC94|C2CD3_HUMAN|30.853|1.14e-133; ref_name 98200427|c2cd3; class_code j; inherit_ref TRUE;
chr8	transdecoder	transcript	60616197	60634717	.	-	.	gene_name 98200427|c2cd3; gene_id MSTRG.26404; transcript_id MSTRG.26404.1; gene_biotype protein_coding; Info ORF type:complete (+),score=363.47,sp|Q4AC94|C2CD3_HUMAN|30.853|1.14e-133; ref_name 98200427|c2cd3; class_code j; inherit_ref TRUE;
chr8	transdecoder	three_prime_utr	60620558	60620589	.	-	.	gene_name 98200427|c2cd3; gene_id MSTRG.26404; transcript_id MSTRG.26404.1;
chr8	transdecoder	exon	60620558	60626005	.	-	.	gene_name 98200427|c2cd3; gene_id MSTRG.26404; transcript_id MSTRG.26404.1;
chr8	transdecoder	CDS	60620590	60626005	.	-	1	gene_name 98200427|c2cd3; gene_id MSTRG.26404; transcript_id MSTRG.26404.1;
chr8	transdecoder	CDS	60630355	60630657	.	-	1	gene_name 98200427|c2cd3; gene_id MSTRG.26404; transcript_id MSTRG.26404.1;
chr8	transdecoder	exon	60630355	60630657	.	-	.	gene_name 98200427|c2cd3; gene_id MSTRG.26404; transcript_id MSTRG.26404.1;
chr8	transdecoder	CDS	60634363	60634661	.	-	0	gene_name 98200427|c2cd3; gene_id MSTRG.26404; transcript_id MSTRG.26404.1;
chr8	transdecoder	exon	60634363	60634717	.	-	.	gene_name 98200427|c2cd3; gene_id MSTRG.26404; transcript_id MSTRG.26404.1;
chr8	transdecoder	five_prime_utr	60634662	60634717	.	-	.	gene_name 98200427|c2cd3; gene_id MSTRG.26404; transcript_id MSTRG.26404.1;
chr8	transdecoder	CDS	60655011	60655294	.	+	0	gene_name 98202895|pigb; gene_id MSTRG.26405; transcript_id MSTRG.26405.1;
chr8	transdecoder	exon	60655011	60655294	.	+	.	gene_name 98202895|pigb; gene_id MSTRG.26405; transcript_id MSTRG.26405.1;
chr8	transdecoder	gene	60655011	60690943	.	+	.	gene_name 98202895|pigb; gene_id MSTRG.26405; transcript_id NA; gene_biotype protein_coding; Info ORF type:5prime_partial (+),score=39.71,sp|Q92521|PIGB_HUMAN|26.033|9.13e-48; ref_name 98202895|pigb; class_code =,j; inherit_ref TRUE;
chr8	transdecoder	transcript	60655011	60690943	.	+	.	gene_name 98202895|pigb; gene_id MSTRG.26405; transcript_id MSTRG.26405.1; gene_biotype protein_coding; Info ORF type:5prime_partial (+),score=39.71,sp|Q92521|PIGB_HUMAN|26.033|9.13e-48; ref_name 98202895|pigb; class_code =,j; inherit_ref TRUE;
chr8	transdecoder	exon	60655029	60655294	.	+	.	gene_name 98202895|pigb; gene_id MSTRG.26405; transcript_id MSTRG.26405.2;
chr8	transdecoder	exon	60655029	60655294	.	+	.	gene_name 98202895|pigb; gene_id MSTRG.26405; transcript_id MSTRG.26405.3;
chr8	transdecoder	exon	60655029	60655294	.	+	.	gene_name 98202895|pigb; gene_id MSTRG.26405; transcript_id MSTRG.26405.4;
chr8	transdecoder	exon	60655029	60655294	.	+	.	gene_name 98202895|pigb; gene_id MSTRG.26405; transcript_id MSTRG.26405.5;
chr8	transdecoder	five_prime_utr	60655029	60655294	.	+	.	gene_name 98202895|pigb; gene_id MSTRG.26405; transcript_id MSTRG.26405.2;
chr8	transdecoder	five_prime_utr	60655029	60655294	.	+	.	gene_name 98202895|pigb; gene_id MSTRG.26405; transcript_id MSTRG.26405.3;
chr8	transdecoder	five_prime_utr	60655029	60655294	.	+	.	gene_name 98202895|pigb; gene_id MSTRG.26405; transcript_id MSTRG.26405.4;
chr8	transdecoder	five_prime_utr	60655029	60655294	.	+	.	gene_name 98202895|pigb; gene_id MSTRG.26405; transcript_id MSTRG.26405.5;
chr8	transdecoder	transcript	60655029	60690943	.	+	.	gene_name 98202895|pigb; gene_id MSTRG.26405; transcript_id MSTRG.26405.2; gene_biotype protein_coding; Info ORF type:5prime_partial (+),score=39.71,sp|Q92521|PIGB_HUMAN|26.033|9.13e-48; ref_name 98202895|pigb; class_code =,j; inherit_ref TRUE;
chr8	transdecoder	transcript	60655029	60690943	.	+	.	gene_name 98202895|pigb; gene_id MSTRG.26405; transcript_id MSTRG.26405.3; gene_biotype protein_coding; Info ORF type:5prime_partial (+),score=39.71,sp|Q92521|PIGB_HUMAN|26.033|9.13e-48; ref_name 98202895|pigb; class_code =,j; inherit_ref TRUE;
chr8	transdecoder	transcript	60655029	60690943	.	+	.	gene_name 98202895|pigb; gene_id MSTRG.26405; transcript_id MSTRG.26405.4; gene_biotype protein_coding; Info ORF type:5prime_partial (+),score=39.71,sp|Q92521|PIGB_HUMAN|26.033|9.13e-48; ref_name 98202895|pigb; class_code =,j; inherit_ref TRUE;
chr8	transdecoder	transcript	60655029	60690943	.	+	.	gene_name 98202895|pigb; gene_id MSTRG.26405; transcript_id MSTRG.26405.5; gene_biotype protein_coding; Info ORF type:5prime_partial (+),score=39.71,sp|Q92521|PIGB_HUMAN|26.033|9.13e-48; ref_name 98202895|pigb; class_code =,j; inherit_ref TRUE;
chr8	transdecoder	CDS	60655089	60655294	.	+	0	gene_name 98202895|pigb; gene_id MSTRG.26405; transcript_id MSTRG.26405.6;
chr8	transdecoder	exon	60655089	60655294	.	+	.	gene_name 98202895|pigb; gene_id MSTRG.26405; transcript_id MSTRG.26405.6;
chr8	transdecoder	transcript	60655089	60661980	.	+	.	gene_name 98202895|pigb; gene_id MSTRG.26405; transcript_id MSTRG.26405.6; gene_biotype protein_coding; Info ORF type:5prime_partial (+),score=39.71,sp|Q92521|PIGB_HUMAN|26.033|9.13e-48; ref_name 98202895|pigb; class_code =,j; inherit_ref TRUE;
chr8	transdecoder	CDS	60656045	60656259	.	+	1	gene_name 98202895|pigb; gene_id MSTRG.26405; transcript_id MSTRG.26405.1;
chr8	transdecoder	CDS	60656045	60656259	.	+	1	gene_name 98202895|pigb; gene_id MSTRG.26405; transcript_id MSTRG.26405.6;
chr8	transdecoder	exon	60656045	60656259	.	+	.	gene_name 98202895|pigb; gene_id MSTRG.26405; transcript_id MSTRG.26405.1;
chr8	transdecoder	exon	60656045	60656259	.	+	.	gene_name 98202895|pigb; gene_id MSTRG.26405; transcript_id MSTRG.26405.6;
chr8	transdecoder	five_prime_utr	60656050	60656063	.	+	.	gene_name 98202895|pigb; gene_id MSTRG.26405; transcript_id MSTRG.26405.2;
chr8	transdecoder	five_prime_utr	60656050	60656063	.	+	.	gene_name 98202895|pigb; gene_id MSTRG.26405; transcript_id MSTRG.26405.3;
chr8	transdecoder	five_prime_utr	60656050	60656063	.	+	.	gene_name 98202895|pigb; gene_id MSTRG.26405; transcript_id MSTRG.26405.4;
chr8	transdecoder	five_prime_utr	60656050	60656063	.	+	.	gene_name 98202895|pigb; gene_id MSTRG.26405; transcript_id MSTRG.26405.5;
chr8	transdecoder	exon	60656050	60656259	.	+	.	gene_name 98202895|pigb; gene_id MSTRG.26405; transcript_id MSTRG.26405.2;
chr8	transdecoder	exon	60656050	60656259	.	+	.	gene_name 98202895|pigb; gene_id MSTRG.26405; transcript_id MSTRG.26405.3;
chr8	transdecoder	exon	60656050	60656259	.	+	.	gene_name 98202895|pigb; gene_id MSTRG.26405; transcript_id MSTRG.26405.4;
chr8	transdecoder	exon	60656050	60656259	.	+	.	gene_name 98202895|pigb; gene_id MSTRG.26405; transcript_id MSTRG.26405.5;
chr8	transdecoder	CDS	60656064	60656259	.	+	0	gene_name 98202895|pigb; gene_id MSTRG.26405; transcript_id MSTRG.26405.2;
chr8	transdecoder	CDS	60656064	60656259	.	+	0	gene_name 98202895|pigb; gene_id MSTRG.26405; transcript_id MSTRG.26405.3;
chr8	transdecoder	CDS	60656064	60656259	.	+	0	gene_name 98202895|pigb; gene_id MSTRG.26405; transcript_id MSTRG.26405.4;
chr8	transdecoder	CDS	60656064	60656259	.	+	0	gene_name 98202895|pigb; gene_id MSTRG.26405; transcript_id MSTRG.26405.5;
chr8	transdecoder	CDS	60657593	60657862	.	+	2	gene_name 98202895|pigb; gene_id MSTRG.26405; transcript_id MSTRG.26405.1;
chr8	transdecoder	CDS	60657593	60657862	.	+	2	gene_name 98202895|pigb; gene_id MSTRG.26405; transcript_id MSTRG.26405.2;
chr8	transdecoder	CDS	60657593	60657862	.	+	2	gene_name 98202895|pigb; gene_id MSTRG.26405; transcript_id MSTRG.26405.3;
chr8	transdecoder	CDS	60657593	60657862	.	+	2	gene_name 98202895|pigb; gene_id MSTRG.26405; transcript_id MSTRG.26405.4;
chr8	transdecoder	CDS	60657593	60657862	.	+	2	gene_name 98202895|pigb; gene_id MSTRG.26405; transcript_id MSTRG.26405.5;
chr8	transdecoder	CDS	60657593	60657862	.	+	2	gene_name 98202895|pigb; gene_id MSTRG.26405; transcript_id MSTRG.26405.6;
chr8	transdecoder	exon	60657593	60657862	.	+	.	gene_name 98202895|pigb; gene_id MSTRG.26405; transcript_id MSTRG.26405.1;
chr8	transdecoder	exon	60657593	60657862	.	+	.	gene_name 98202895|pigb; gene_id MSTRG.26405; transcript_id MSTRG.26405.2;
chr8	transdecoder	exon	60657593	60657862	.	+	.	gene_name 98202895|pigb; gene_id MSTRG.26405; transcript_id MSTRG.26405.3;
chr8	transdecoder	exon	60657593	60657862	.	+	.	gene_name 98202895|pigb; gene_id MSTRG.26405; transcript_id MSTRG.26405.4;
chr8	transdecoder	exon	60657593	60657862	.	+	.	gene_name 98202895|pigb; gene_id MSTRG.26405; transcript_id MSTRG.26405.5;
chr8	transdecoder	exon	60657593	60657862	.	+	.	gene_name 98202895|pigb; gene_id MSTRG.26405; transcript_id MSTRG.26405.6;
chr8	transdecoder	CDS	60658722	60659001	.	+	2	gene_name 98202895|pigb; gene_id MSTRG.26405; transcript_id MSTRG.26405.1;
chr8	transdecoder	CDS	60658722	60659001	.	+	2	gene_name 98202895|pigb; gene_id MSTRG.26405; transcript_id MSTRG.26405.2;
chr8	transdecoder	CDS	60658722	60659001	.	+	2	gene_name 98202895|pigb; gene_id MSTRG.26405; transcript_id MSTRG.26405.3;
chr8	transdecoder	CDS	60658722	60659001	.	+	2	gene_name 98202895|pigb; gene_id MSTRG.26405; transcript_id MSTRG.26405.4;
chr8	transdecoder	CDS	60658722	60659001	.	+	2	gene_name 98202895|pigb; gene_id MSTRG.26405; transcript_id MSTRG.26405.5;
chr8	transdecoder	CDS	60658722	60659001	.	+	2	gene_name 98202895|pigb; gene_id MSTRG.26405; transcript_id MSTRG.26405.6;
chr8	transdecoder	exon	60658722	60659001	.	+	.	gene_name 98202895|pigb; gene_id MSTRG.26405; transcript_id MSTRG.26405.1;
chr8	transdecoder	exon	60658722	60659001	.	+	.	gene_name 98202895|pigb; gene_id MSTRG.26405; transcript_id MSTRG.26405.2;
chr8	transdecoder	exon	60658722	60659001	.	+	.	gene_name 98202895|pigb; gene_id MSTRG.26405; transcript_id MSTRG.26405.3;
chr8	transdecoder	exon	60658722	60659001	.	+	.	gene_name 98202895|pigb; gene_id MSTRG.26405; transcript_id MSTRG.26405.4;
chr8	transdecoder	exon	60658722	60659001	.	+	.	gene_name 98202895|pigb; gene_id MSTRG.26405; transcript_id MSTRG.26405.5;
chr8	transdecoder	exon	60658722	60659001	.	+	.	gene_name 98202895|pigb; gene_id MSTRG.26405; transcript_id MSTRG.26405.6;
chr8	transdecoder	CDS	60659292	60659478	.	+	1	gene_name 98202895|pigb; gene_id MSTRG.26405; transcript_id MSTRG.26405.2;
chr8	transdecoder	CDS	60659292	60659478	.	+	1	gene_name 98202895|pigb; gene_id MSTRG.26405; transcript_id MSTRG.26405.5;
chr8	transdecoder	CDS	60659292	60659478	.	+	1	gene_name 98202895|pigb; gene_id MSTRG.26405; transcript_id MSTRG.26405.6;
chr8	transdecoder	exon	60659292	60659578	.	+	.	gene_name 98202895|pigb; gene_id MSTRG.26405; transcript_id MSTRG.26405.2;
chr8	transdecoder	exon	60659292	60661604	.	+	.	gene_name 98202895|pigb; gene_id MSTRG.26405; transcript_id MSTRG.26405.5;
chr8	transdecoder	exon	60659292	60661604	.	+	.	gene_name 98202895|pigb; gene_id MSTRG.26405; transcript_id MSTRG.26405.6;
chr8	transdecoder	CDS	60661414	60661604	.	+	0	gene_name 98202895|pigb; gene_id MSTRG.26405; transcript_id MSTRG.26405.5;
chr8	transdecoder	CDS	60661414	60661604	.	+	0	gene_name 98202895|pigb; gene_id MSTRG.26405; transcript_id MSTRG.26405.6;
chr8	transdecoder	CDS	60661434	60661604	.	+	1	gene_name 98202895|pigb; gene_id MSTRG.26405; transcript_id MSTRG.26405.1;
chr8	transdecoder	CDS	60661434	60661604	.	+	1	gene_name 98202895|pigb; gene_id MSTRG.26405; transcript_id MSTRG.26405.3;
chr8	transdecoder	CDS	60661434	60661604	.	+	1	gene_name 98202895|pigb; gene_id MSTRG.26405; transcript_id MSTRG.26405.4;
chr8	transdecoder	exon	60661434	60661604	.	+	.	gene_name 98202895|pigb; gene_id MSTRG.26405; transcript_id MSTRG.26405.1;
chr8	transdecoder	exon	60661434	60661604	.	+	.	gene_name 98202895|pigb; gene_id MSTRG.26405; transcript_id MSTRG.26405.2;
chr8	transdecoder	exon	60661434	60661604	.	+	.	gene_name 98202895|pigb; gene_id MSTRG.26405; transcript_id MSTRG.26405.3;
chr8	transdecoder	exon	60661434	60661604	.	+	.	gene_name 98202895|pigb; gene_id MSTRG.26405; transcript_id MSTRG.26405.4;
chr8	transdecoder	CDS	60661453	60661604	.	+	0	gene_name 98202895|pigb; gene_id MSTRG.26405; transcript_id MSTRG.26405.2;
chr8	transdecoder	CDS	60661685	60661748	.	+	1	gene_name 98202895|pigb; gene_id MSTRG.26405; transcript_id MSTRG.26405.4;
chr8	transdecoder	CDS	60661685	60661748	.	+	1	gene_name 98202895|pigb; gene_id MSTRG.26405; transcript_id MSTRG.26405.5;
chr8	transdecoder	exon	60661685	60661748	.	+	.	gene_name 98202895|pigb; gene_id MSTRG.26405; transcript_id MSTRG.26405.4;
chr8	transdecoder	exon	60661685	60661748	.	+	.	gene_name 98202895|pigb; gene_id MSTRG.26405; transcript_id MSTRG.26405.5;
chr8	transdecoder	CDS	60661685	60661781	.	+	1	gene_name 98202895|pigb; gene_id MSTRG.26405; transcript_id MSTRG.26405.1;
chr8	transdecoder	CDS	60661685	60661781	.	+	1	gene_name 98202895|pigb; gene_id MSTRG.26405; transcript_id MSTRG.26405.2;
chr8	transdecoder	CDS	60661685	60661781	.	+	1	gene_name 98202895|pigb; gene_id MSTRG.26405; transcript_id MSTRG.26405.3;
chr8	transdecoder	exon	60661685	60661781	.	+	.	gene_name 98202895|pigb; gene_id MSTRG.26405; transcript_id MSTRG.26405.1;
chr8	transdecoder	exon	60661685	60661781	.	+	.	gene_name 98202895|pigb; gene_id MSTRG.26405; transcript_id MSTRG.26405.2;
chr8	transdecoder	exon	60661685	60661781	.	+	.	gene_name 98202895|pigb; gene_id MSTRG.26405; transcript_id MSTRG.26405.3;
chr8	transdecoder	CDS	60661685	60661796	.	+	1	gene_name 98202895|pigb; gene_id MSTRG.26405; transcript_id MSTRG.26405.6;
chr8	transdecoder	exon	60661685	60661980	.	+	.	gene_name 98202895|pigb; gene_id MSTRG.26405; transcript_id MSTRG.26405.6;
chr8	transdecoder	three_prime_utr	60661797	60661980	.	+	.	gene_name 98202895|pigb; gene_id MSTRG.26405; transcript_id MSTRG.26405.6;
chr8	transdecoder	exon	60683300	60683625	.	-	.	gene_name 98119150|unknown-2983; gene_id 98119150|unknown-2983; transcript_id 98119150|unknown-2983.1;
chr8	transdecoder	gene	60683300	60683625	.	-	.	gene_name 98119150|unknown-2983; gene_id 98119150|unknown-2983; transcript_id NA; gene_biotype protein_coding; Info ORF type:internal (+),score=12.81; ref_name 98119150|unknown-2983; class_code =; inherit_ref TRUE;
chr8	transdecoder	transcript	60683300	60683625	.	-	.	gene_name 98119150|unknown-2983; gene_id 98119150|unknown-2983; transcript_id 98119150|unknown-2983.1; gene_biotype protein_coding; Info ORF type:internal (+),score=12.81; ref_name 98119150|unknown-2983; class_code =; inherit_ref TRUE;
chr8	transdecoder	CDS	60683302	60683625	.	-	0	gene_name 98119150|unknown-2983; gene_id 98119150|unknown-2983; transcript_id 98119150|unknown-2983.1;
chr8	transdecoder	CDS	60690699	60690926	.	+	0	gene_name 98202895|pigb; gene_id MSTRG.26405; transcript_id MSTRG.26405.1;
chr8	transdecoder	CDS	60690699	60690926	.	+	0	gene_name 98202895|pigb; gene_id MSTRG.26405; transcript_id MSTRG.26405.2;
chr8	transdecoder	CDS	60690699	60690926	.	+	0	gene_name 98202895|pigb; gene_id MSTRG.26405; transcript_id MSTRG.26405.3;
chr8	transdecoder	CDS	60690699	60690926	.	+	0	gene_name 98202895|pigb; gene_id MSTRG.26405; transcript_id MSTRG.26405.4;
chr8	transdecoder	CDS	60690699	60690926	.	+	0	gene_name 98202895|pigb; gene_id MSTRG.26405; transcript_id MSTRG.26405.5;
chr8	transdecoder	exon	60690699	60690943	.	+	.	gene_name 98202895|pigb; gene_id MSTRG.26405; transcript_id MSTRG.26405.1;
chr8	transdecoder	exon	60690699	60690943	.	+	.	gene_name 98202895|pigb; gene_id MSTRG.26405; transcript_id MSTRG.26405.2;
chr8	transdecoder	exon	60690699	60690943	.	+	.	gene_name 98202895|pigb; gene_id MSTRG.26405; transcript_id MSTRG.26405.3;
chr8	transdecoder	exon	60690699	60690943	.	+	.	gene_name 98202895|pigb; gene_id MSTRG.26405; transcript_id MSTRG.26405.4;
chr8	transdecoder	exon	60690699	60690943	.	+	.	gene_name 98202895|pigb; gene_id MSTRG.26405; transcript_id MSTRG.26405.5;
chr8	transdecoder	three_prime_utr	60690927	60690943	.	+	.	gene_name 98202895|pigb; gene_id MSTRG.26405; transcript_id MSTRG.26405.1;
chr8	transdecoder	three_prime_utr	60690927	60690943	.	+	.	gene_name 98202895|pigb; gene_id MSTRG.26405; transcript_id MSTRG.26405.2;
chr8	transdecoder	three_prime_utr	60690927	60690943	.	+	.	gene_name 98202895|pigb; gene_id MSTRG.26405; transcript_id MSTRG.26405.3;
chr8	transdecoder	three_prime_utr	60690927	60690943	.	+	.	gene_name 98202895|pigb; gene_id MSTRG.26405; transcript_id MSTRG.26405.4;
chr8	transdecoder	three_prime_utr	60690927	60690943	.	+	.	gene_name 98202895|pigb; gene_id MSTRG.26405; transcript_id MSTRG.26405.5;
chr8	transdecoder	five_prime_utr	60693209	60693806	.	+	.	gene_name 98137827|unknown-7122; gene_id MSTRG.26406; transcript_id MSTRG.26406.1;
chr8	transdecoder	exon	60693209	60695591	.	+	.	gene_name 98137827|unknown-7122; gene_id MSTRG.26406; transcript_id MSTRG.26406.1;
chr8	transdecoder	gene	60693209	60695591	.	+	.	gene_name 98137827|unknown-7122; gene_id MSTRG.26406; transcript_id NA; gene_biotype protein_coding; Info ORF type:complete (-),score=17.92; ref_name 98137827|unknown-7122; class_code k; inherit_ref TRUE;
chr8	transdecoder	transcript	60693209	60695591	.	+	.	gene_name 98137827|unknown-7122; gene_id MSTRG.26406; transcript_id MSTRG.26406.1; gene_biotype protein_coding; Info ORF type:complete (-),score=17.92; ref_name 98137827|unknown-7122; class_code k; inherit_ref TRUE;
chr8	transdecoder	CDS	60693807	60694256	.	+	0	gene_name 98137827|unknown-7122; gene_id MSTRG.26406; transcript_id MSTRG.26406.1;
chr8	transdecoder	three_prime_utr	60694257	60695591	.	+	.	gene_name 98137827|unknown-7122; gene_id MSTRG.26406; transcript_id MSTRG.26406.1;
chr8	transdecoder	exon	60702822	60702941	.	+	.	gene_name 98037051|thap2-3; gene_id MSTRG.26407; transcript_id MSTRG.26407.1;
chr8	transdecoder	five_prime_utr	60702822	60702941	.	+	.	gene_name 98037051|thap2-3; gene_id MSTRG.26407; transcript_id MSTRG.26407.1;
chr8	transdecoder	gene	60702822	60716333	.	+	.	gene_name 98037051|thap2-3; gene_id MSTRG.26407; transcript_id NA; gene_biotype protein_coding; Info ORF type:complete (+),score=23.92; ref_name 98037051|thap2-3; class_code j,=; inherit_ref TRUE;
chr8	transdecoder	transcript	60702822	60716333	.	+	.	gene_name 98037051|thap2-3; gene_id MSTRG.26407; transcript_id MSTRG.26407.1; gene_biotype protein_coding; Info ORF type:complete (+),score=23.92; ref_name 98037051|thap2-3; class_code j,=; inherit_ref TRUE;
chr8	transdecoder	five_prime_utr	60706505	60706518	.	+	.	gene_name 98037051|thap2-3; gene_id MSTRG.26407; transcript_id MSTRG.26407.1;
chr8	transdecoder	exon	60706505	60706674	.	+	.	gene_name 98037051|thap2-3; gene_id MSTRG.26407; transcript_id MSTRG.26407.1;
chr8	transdecoder	CDS	60706519	60706674	.	+	0	gene_name 98037051|thap2-3; gene_id MSTRG.26407; transcript_id MSTRG.26407.1;
chr8	transdecoder	five_prime_utr	60712730	60712730	.	+	.	gene_name 98037051|thap2-3; gene_id MSTRG.26407; transcript_id MSTRG.26407.2;
chr8	transdecoder	exon	60712730	60713111	.	+	.	gene_name 98037051|thap2-3; gene_id MSTRG.26407; transcript_id MSTRG.26407.2;
chr8	transdecoder	transcript	60712730	60716333	.	+	.	gene_name 98037051|thap2-3; gene_id MSTRG.26407; transcript_id MSTRG.26407.2; gene_biotype protein_coding; Info ORF type:complete (+),score=23.92; ref_name 98037051|thap2-3; class_code j,=; inherit_ref TRUE;
chr8	transdecoder	CDS	60712731	60713111	.	+	0	gene_name 98037051|thap2-3; gene_id MSTRG.26407; transcript_id MSTRG.26407.2;
chr8	transdecoder	five_prime_utr	60712763	60712763	.	+	.	gene_name 98037051|thap2-3; gene_id MSTRG.26407; transcript_id MSTRG.26407.3;
chr8	transdecoder	exon	60712763	60712922	.	+	.	gene_name 98037051|thap2-3; gene_id MSTRG.26407; transcript_id MSTRG.26407.3;
chr8	transdecoder	transcript	60712763	60716333	.	+	.	gene_name 98037051|thap2-3; gene_id MSTRG.26407; transcript_id MSTRG.26407.3; gene_biotype protein_coding; Info ORF type:complete (+),score=23.92; ref_name 98037051|thap2-3; class_code j,=; inherit_ref TRUE;
chr8	transdecoder	CDS	60712764	60712922	.	+	0	gene_name 98037051|thap2-3; gene_id MSTRG.26407; transcript_id MSTRG.26407.3;
chr8	transdecoder	CDS	60716004	60716231	.	+	0	gene_name 98037051|thap2-3; gene_id MSTRG.26407; transcript_id MSTRG.26407.1;
chr8	transdecoder	CDS	60716004	60716231	.	+	0	gene_name 98037051|thap2-3; gene_id MSTRG.26407; transcript_id MSTRG.26407.2;
chr8	transdecoder	CDS	60716004	60716231	.	+	0	gene_name 98037051|thap2-3; gene_id MSTRG.26407; transcript_id MSTRG.26407.3;
chr8	transdecoder	exon	60716004	60716333	.	+	.	gene_name 98037051|thap2-3; gene_id MSTRG.26407; transcript_id MSTRG.26407.1;
chr8	transdecoder	exon	60716004	60716333	.	+	.	gene_name 98037051|thap2-3; gene_id MSTRG.26407; transcript_id MSTRG.26407.2;
chr8	transdecoder	exon	60716004	60716333	.	+	.	gene_name 98037051|thap2-3; gene_id MSTRG.26407; transcript_id MSTRG.26407.3;
chr8	transdecoder	three_prime_utr	60716232	60716333	.	+	.	gene_name 98037051|thap2-3; gene_id MSTRG.26407; transcript_id MSTRG.26407.1;
chr8	transdecoder	three_prime_utr	60716232	60716333	.	+	.	gene_name 98037051|thap2-3; gene_id MSTRG.26407; transcript_id MSTRG.26407.2;
chr8	transdecoder	three_prime_utr	60716232	60716333	.	+	.	gene_name 98037051|thap2-3; gene_id MSTRG.26407; transcript_id MSTRG.26407.3;
chr8	transdecoder	three_prime_utr	60748140	60748185	.	-	.	gene_name 98149171|unknown-5048; gene_id MSTRG.26408; transcript_id MSTRG.26408.1;
chr8	transdecoder	exon	60748140	60748708	.	-	.	gene_name 98149171|unknown-5048; gene_id MSTRG.26408; transcript_id MSTRG.26408.1;
chr8	transdecoder	gene	60748140	60748708	.	-	.	gene_name 98149171|unknown-5048; gene_id MSTRG.26408; transcript_id NA; gene_biotype protein_coding; Info ORF type:5prime_partial (+),score=14.71; ref_name 98149171|unknown-5048; class_code =; inherit_ref TRUE;
chr8	transdecoder	transcript	60748140	60748708	.	-	.	gene_name 98149171|unknown-5048; gene_id MSTRG.26408; transcript_id MSTRG.26408.1; gene_biotype protein_coding; Info ORF type:5prime_partial (+),score=14.71; ref_name 98149171|unknown-5048; class_code =; inherit_ref TRUE;
chr8	transdecoder	CDS	60748186	60748707	.	-	0	gene_name 98149171|unknown-5048; gene_id MSTRG.26408; transcript_id MSTRG.26408.1;
chr8	transdecoder	three_prime_utr	60758156	60758245	.	-	.	gene_name 98113779|unknown-8066; gene_id MSTRG.26409; transcript_id MSTRG.26409.1;
chr8	transdecoder	exon	60758156	60759765	.	-	.	gene_name 98113779|unknown-8066; gene_id MSTRG.26409; transcript_id MSTRG.26409.1;
chr8	transdecoder	gene	60758156	60759765	.	-	.	gene_name 98113779|unknown-8066; gene_id MSTRG.26409; transcript_id NA; gene_biotype protein_coding; Info ORF type:complete (+),score=33.95,sp|Q9H015|S22A4_HUMAN|23.113|1.19e-10; ref_name 98113779|unknown-8066; class_code k; inherit_ref TRUE;
chr8	transdecoder	transcript	60758156	60759765	.	-	.	gene_name 98113779|unknown-8066; gene_id MSTRG.26409; transcript_id MSTRG.26409.1; gene_biotype protein_coding; Info ORF type:complete (+),score=33.95,sp|Q9H015|S22A4_HUMAN|23.113|1.19e-10; ref_name 98113779|unknown-8066; class_code k; inherit_ref TRUE;
chr8	transdecoder	CDS	60758246	60759730	.	-	0	gene_name 98113779|unknown-8066; gene_id MSTRG.26409; transcript_id MSTRG.26409.1;
chr8	transdecoder	five_prime_utr	60759731	60759765	.	-	.	gene_name 98113779|unknown-8066; gene_id MSTRG.26409; transcript_id MSTRG.26409.1;
chr8	transdecoder	three_prime_utr	60780517	60780612	.	-	.	gene_name 98135112|s22a1-6; gene_id MSTRG.26410; transcript_id MSTRG.26410.1;
chr8	transdecoder	exon	60780517	60782145	.	-	.	gene_name 98135112|s22a1-6; gene_id MSTRG.26410; transcript_id MSTRG.26410.1;
chr8	transdecoder	gene	60780517	60782145	.	-	.	gene_name 98135112|s22a1-6; gene_id MSTRG.26410; transcript_id NA; gene_biotype protein_coding; Info ORF type:complete (+),score=37.33,sp|Q8WUG5|S22AH_HUMAN|23.143|2.69e-08; ref_name 98135112|s22a1-6; class_code k; inherit_ref TRUE;
chr8	transdecoder	transcript	60780517	60782145	.	-	.	gene_name 98135112|s22a1-6; gene_id MSTRG.26410; transcript_id MSTRG.26410.1; gene_biotype protein_coding; Info ORF type:complete (+),score=37.33,sp|Q8WUG5|S22AH_HUMAN|23.143|2.69e-08; ref_name 98135112|s22a1-6; class_code k; inherit_ref TRUE;
chr8	transdecoder	CDS	60780613	60782100	.	-	0	gene_name 98135112|s22a1-6; gene_id MSTRG.26410; transcript_id MSTRG.26410.1;
chr8	transdecoder	five_prime_utr	60782101	60782145	.	-	.	gene_name 98135112|s22a1-6; gene_id MSTRG.26410; transcript_id MSTRG.26410.1;
chr8	YD_filtered	miRNA	60810865	60810884	18	+	.	gene_id "PB_677"; transcript_id "PB_677"; gene_name "hmi-novel-62-b-1"; miRNA "hmi-novel-62-b-1-5p"; pre_miRNA "hmi-novel-62-b-1"; strand "mature";
chr8	YD_filtered	pre_miRNA	60810865	60810916	18	+	.	gene_id "PB_677"; transcript_id "PB_677"; gene_name "hmi-novel-62-b-1"; miRNA "hmi-novel-62-b-1"; pre_miRNA "hmi-novel-63-b-1";
chr8	YD_filtered	miRNA	60810895	60810916	18	+	.	gene_id "PB_677"; transcript_id "PB_677"; gene_name "hmi-novel-62-b-1"; miRNA "hmi-novel-62-b-1-3p"; pre_miRNA "hmi-novel-62-b-1"; strand "star";
chr8	YD_filtered	miRNA	60811982	60812001	0	+	.	gene_id "PB_499"; transcript_id "PB_499"; gene_name "hmi-novel-9-n-1"; miRNA "hmi-novel-9-n-1-5p"; pre_miRNA "hmi-novel-9-n-1"; strand "star";
chr8	YD_filtered	pre_miRNA	60811982	60812034	0	+	.	gene_id "PB_499"; transcript_id "PB_499"; gene_name "hmi-novel-9-n-1"; miRNA "hmi-novel-9-n-1"; pre_miRNA "hmi-novel-9-n-1";
chr8	YD_filtered	miRNA	60812014	60812034	0	+	.	gene_id "PB_499"; transcript_id "PB_499"; gene_name "hmi-novel-9-n-1"; miRNA "hmi-novel-9-n-1-3p"; pre_miRNA "hmi-novel-9-n-1"; strand "mature";
chr8	YD_filtered	miRNA	60831498	60831519	78	-	.	gene_id "PB_530"; transcript_id "PB_530"; gene_name "hmi-novel-62-b-2"; miRNA "hmi-novel-62-b-2-3p"; pre_miRNA "hmi-novel-62-b-2"; strand "star";
chr8	YD_filtered	pre_miRNA	60831498	60831549	78	-	.	gene_id "PB_530"; transcript_id "PB_530"; gene_name "hmi-novel-62-b-2"; miRNA "hmi-novel-62-b-2"; pre_miRNA "hmi-novel-63-b-2";
chr8	YD_filtered	miRNA	60831530	60831549	78	-	.	gene_id "PB_530"; transcript_id "PB_530"; gene_name "hmi-novel-62-b-2"; miRNA "hmi-novel-62-b-2-5p"; pre_miRNA "hmi-novel-62-b-2"; strand "mature";
chr8	transdecoder	exon	60839785	60840038	.	+	.	gene_name 98313459|gabr2-14; gene_id MSTRG.26411; transcript_id MSTRG.26411.1;
chr8	transdecoder	five_prime_utr	60839785	60840038	.	+	.	gene_name 98313459|gabr2-14; gene_id MSTRG.26411; transcript_id MSTRG.26411.1;
chr8	transdecoder	gene	60839785	60866030	.	+	.	gene_name 98313459|gabr2-14; gene_id MSTRG.26411; transcript_id NA; gene_biotype protein_coding; Info ORF type:complete (+),score=67.09,sp|O75899|GABR2_HUMAN|26.655|1.75e-38; ref_name -; class_code u; inherit_ref FALSE;
chr8	transdecoder	transcript	60839785	60866030	.	+	.	gene_name 98313459|gabr2-14; gene_id MSTRG.26411; transcript_id MSTRG.26411.1; gene_biotype protein_coding; Info ORF type:complete (+),score=67.09,sp|O75899|GABR2_HUMAN|26.655|1.75e-38; ref_name -; class_code u; inherit_ref FALSE;
chr8	transdecoder	exon	60844207	60844258	.	+	.	gene_name 98313459|gabr2-14; gene_id MSTRG.26411; transcript_id MSTRG.26411.1;
chr8	transdecoder	five_prime_utr	60844207	60844258	.	+	.	gene_name 98313459|gabr2-14; gene_id MSTRG.26411; transcript_id MSTRG.26411.1;
chr8	transdecoder	five_prime_utr	60856896	60856896	.	+	.	gene_name 98313459|gabr2-14; gene_id MSTRG.26411; transcript_id MSTRG.26411.2;
chr8	transdecoder	exon	60856896	60857203	.	+	.	gene_name 98313459|gabr2-14; gene_id MSTRG.26411; transcript_id MSTRG.26411.2;
chr8	transdecoder	transcript	60856896	60866030	.	+	.	gene_name 98313459|gabr2-14; gene_id MSTRG.26411; transcript_id MSTRG.26411.2; gene_biotype protein_coding; Info ORF type:complete (+),score=67.09,sp|O75899|GABR2_HUMAN|26.655|1.75e-38; ref_name -; class_code u; inherit_ref FALSE;
chr8	transdecoder	CDS	60856897	60857203	.	+	0	gene_name 98313459|gabr2-14; gene_id MSTRG.26411; transcript_id MSTRG.26411.2;
chr8	transdecoder	five_prime_utr	60862931	60863025	.	+	.	gene_name 98313459|gabr2-14; gene_id MSTRG.26411; transcript_id MSTRG.26411.1;
chr8	transdecoder	CDS	60862931	60864771	.	+	2	gene_name 98313459|gabr2-14; gene_id MSTRG.26411; transcript_id MSTRG.26411.2;
chr8	transdecoder	exon	60862931	60866030	.	+	.	gene_name 98313459|gabr2-14; gene_id MSTRG.26411; transcript_id MSTRG.26411.1;
chr8	transdecoder	exon	60862931	60866030	.	+	.	gene_name 98313459|gabr2-14; gene_id MSTRG.26411; transcript_id MSTRG.26411.2;
chr8	transdecoder	CDS	60863026	60864771	.	+	0	gene_name 98313459|gabr2-14; gene_id MSTRG.26411; transcript_id MSTRG.26411.1;
chr8	transdecoder	three_prime_utr	60864772	60866030	.	+	.	gene_name 98313459|gabr2-14; gene_id MSTRG.26411; transcript_id MSTRG.26411.1;
chr8	transdecoder	three_prime_utr	60864772	60866030	.	+	.	gene_name 98313459|gabr2-14; gene_id MSTRG.26411; transcript_id MSTRG.26411.2;
chr8	transdecoder	five_prime_utr	60869390	60869434	.	+	.	gene_name 98313460|unknown-23974; gene_id MSTRG.26412; transcript_id MSTRG.26412.1;
chr8	transdecoder	exon	60869390	60869918	.	+	.	gene_name 98313460|unknown-23974; gene_id MSTRG.26412; transcript_id MSTRG.26412.1;
chr8	transdecoder	transcript	60869390	60870650	.	+	.	gene_name 98313460|unknown-23974; gene_id MSTRG.26412; transcript_id MSTRG.26412.1; gene_biotype protein_coding; Info ORF type:complete (+),score=31.19; ref_name -; class_code u; inherit_ref FALSE;
chr8	transdecoder	gene	60869390	60872539	.	+	.	gene_name 98313460|unknown-23974; gene_id MSTRG.26412; transcript_id NA; gene_biotype protein_coding; Info ORF type:complete (+),score=31.19; ref_name -; class_code u; inherit_ref FALSE;
chr8	transdecoder	CDS	60869435	60869918	.	+	0	gene_name 98313460|unknown-23974; gene_id MSTRG.26412; transcript_id MSTRG.26412.1;
chr8	transdecoder	five_prime_utr	60869511	60869545	.	+	.	gene_name 98313460|unknown-23974; gene_id MSTRG.26412; transcript_id MSTRG.26412.2;
chr8	transdecoder	exon	60869511	60869918	.	+	.	gene_name 98313460|unknown-23974; gene_id MSTRG.26412; transcript_id MSTRG.26412.2;
chr8	transdecoder	transcript	60869511	60872539	.	+	.	gene_name 98313460|unknown-23974; gene_id MSTRG.26412; transcript_id MSTRG.26412.2; gene_biotype protein_coding; Info ORF type:complete (+),score=31.19; ref_name -; class_code u; inherit_ref FALSE;
chr8	transdecoder	CDS	60869546	60869918	.	+	0	gene_name 98313460|unknown-23974; gene_id MSTRG.26412; transcript_id MSTRG.26412.2;
chr8	transdecoder	CDS	60870016	60870111	.	+	2	gene_name 98313460|unknown-23974; gene_id MSTRG.26412; transcript_id MSTRG.26412.1;
chr8	transdecoder	exon	60870016	60870111	.	+	.	gene_name 98313460|unknown-23974; gene_id MSTRG.26412; transcript_id MSTRG.26412.1;
chr8	transdecoder	CDS	60870016	60870149	.	+	2	gene_name 98313460|unknown-23974; gene_id MSTRG.26412; transcript_id MSTRG.26412.2;
chr8	transdecoder	exon	60870016	60871679	.	+	.	gene_name 98313460|unknown-23974; gene_id MSTRG.26412; transcript_id MSTRG.26412.2;
chr8	transdecoder	CDS	60870150	60870496	.	+	2	gene_name 98313460|unknown-23974; gene_id MSTRG.26412; transcript_id MSTRG.26412.1;
chr8	transdecoder	exon	60870150	60870650	.	+	.	gene_name 98313460|unknown-23974; gene_id MSTRG.26412; transcript_id MSTRG.26412.1;
chr8	transdecoder	three_prime_utr	60870497	60870650	.	+	.	gene_name 98313460|unknown-23974; gene_id MSTRG.26412; transcript_id MSTRG.26412.1;
chr8	transdecoder	CDS	60870548	60871147	.	+	0	gene_name 98313460|unknown-23974; gene_id MSTRG.26412; transcript_id MSTRG.26412.2;
chr8	transdecoder	exon	60871729	60871818	.	+	.	gene_name 98313460|unknown-23974; gene_id MSTRG.26412; transcript_id MSTRG.26412.2;
chr8	transdecoder	exon	60871863	60871946	.	+	.	gene_name 98313460|unknown-23974; gene_id MSTRG.26412; transcript_id MSTRG.26412.2;
chr8	transdecoder	exon	60871989	60872170	.	+	.	gene_name 98313460|unknown-23974; gene_id MSTRG.26412; transcript_id MSTRG.26412.2;
chr8	transdecoder	CDS	60872083	60872170	.	+	0	gene_name 98313460|unknown-23974; gene_id MSTRG.26412; transcript_id MSTRG.26412.2;
chr8	transdecoder	CDS	60872265	60872476	.	+	2	gene_name 98313460|unknown-23974; gene_id MSTRG.26412; transcript_id MSTRG.26412.2;
chr8	transdecoder	exon	60872265	60872476	.	+	.	gene_name 98313460|unknown-23974; gene_id MSTRG.26412; transcript_id MSTRG.26412.2;
chr8	transdecoder	CDS	60872515	60872538	.	+	0	gene_name 98313460|unknown-23974; gene_id MSTRG.26412; transcript_id MSTRG.26412.2;
chr8	transdecoder	exon	60872515	60872539	.	+	.	gene_name 98313460|unknown-23974; gene_id MSTRG.26412; transcript_id MSTRG.26412.2;
chr8	transdecoder	three_prime_utr	60872539	60872539	.	+	.	gene_name 98313460|unknown-23974; gene_id MSTRG.26412; transcript_id MSTRG.26412.2;
chr8	StringTie	exon	60873461	60873501	.	+	.	gene_name 98313461|unknown-23975; gene_id MSTRG.26413; transcript_id MSTRG.26413.1;
chr8	StringTie	transcript	60873461	60877190	.	+	.	gene_name 98313461|unknown-23975; gene_id MSTRG.26413; transcript_id MSTRG.26413.1; gene_biotype non-coding; Info NA; ref_name -; class_code u; inherit_ref FALSE;
chr8	StringTie	exon	60876979	60877190	.	+	.	gene_name 98313461|unknown-23975; gene_id MSTRG.26413; transcript_id MSTRG.26413.1;
chr8	transdecoder	five_prime_utr	60921788	60921804	.	+	.	gene_name 98118186|unknown-8559; gene_id MSTRG.26414; transcript_id MSTRG.26414.1;
chr8	transdecoder	exon	60921788	60923362	.	+	.	gene_name 98118186|unknown-8559; gene_id MSTRG.26414; transcript_id MSTRG.26414.1;
chr8	transdecoder	gene	60921788	60923362	.	+	.	gene_name 98118186|unknown-8559; gene_id MSTRG.26414; transcript_id NA; gene_biotype protein_coding; Info ORF type:complete (-),score=59.46,sp|Q9Y226|S22AD_HUMAN|23.786|5.29e-12; ref_name 98118186|unknown-8559; class_code k; inherit_ref TRUE;
chr8	transdecoder	transcript	60921788	60923362	.	+	.	gene_name 98118186|unknown-8559; gene_id MSTRG.26414; transcript_id MSTRG.26414.1; gene_biotype protein_coding; Info ORF type:complete (-),score=59.46,sp|Q9Y226|S22AD_HUMAN|23.786|5.29e-12; ref_name 98118186|unknown-8559; class_code k; inherit_ref TRUE;
chr8	transdecoder	CDS	60921805	60923292	.	+	0	gene_name 98118186|unknown-8559; gene_id MSTRG.26414; transcript_id MSTRG.26414.1;
chr8	transdecoder	three_prime_utr	60923293	60923362	.	+	.	gene_name 98118186|unknown-8559; gene_id MSTRG.26414; transcript_id MSTRG.26414.1;
chr8	transdecoder	exon	60927112	60927432	.	-	.	gene_name 98313462|unknown-23976; gene_id MSTRG.26415; transcript_id MSTRG.26415.1;
chr8	transdecoder	gene	60927112	60927432	.	-	.	gene_name 98313462|unknown-23976; gene_id MSTRG.26415; transcript_id NA; gene_biotype protein_coding; Info ORF type:internal (+),score=5.10; ref_name -; class_code u; inherit_ref FALSE;
chr8	transdecoder	transcript	60927112	60927432	.	-	.	gene_name 98313462|unknown-23976; gene_id MSTRG.26415; transcript_id MSTRG.26415.1; gene_biotype protein_coding; Info ORF type:internal (+),score=5.10; ref_name -; class_code u; inherit_ref FALSE;
chr8	transdecoder	CDS	60927113	60927430	.	-	0	gene_name 98313462|unknown-23976; gene_id MSTRG.26415; transcript_id MSTRG.26415.1;
chr8	YD_filtered	miRNA	60972990	60973010	19	+	.	gene_id "PB_500"; transcript_id "PB_500"; gene_name "hmi-mir-11968"; miRNA "hmi-mir-11968-5p"; pre_miRNA "hmi-mir-11968"; strand "star";
chr8	YD_filtered	pre_miRNA	60972990	60973040	19	+	.	gene_id "PB_500"; transcript_id "PB_500"; gene_name "hmi-mir-11968"; miRNA "hmi-mir-11968"; pre_miRNA "hmi-mir-11968";
chr8	YD_filtered	miRNA	60973020	60973040	19	+	.	gene_id "PB_500"; transcript_id "PB_500"; gene_name "hmi-mir-11968"; miRNA "hmi-mir-11968-3p"; pre_miRNA "hmi-mir-11968"; strand "mature";
chr8	StringTie	exon	60985907	60986142	.	.	.	gene_name 98313463|unknown-23977; gene_id MSTRG.26416; transcript_id MSTRG.26416.1;
chr8	StringTie	transcript	60985907	60986142	.	.	.	gene_name 98313463|unknown-23977; gene_id MSTRG.26416; transcript_id MSTRG.26416.1; gene_biotype non-coding; Info NA; ref_name -; class_code u; inherit_ref FALSE;
chr8	transdecoder	five_prime_utr	61033447	61034798	.	+	.	gene_name 98132093|s22a4; gene_id MSTRG.26417; transcript_id MSTRG.26417.1;
chr8	transdecoder	exon	61033447	61035588	.	+	.	gene_name 98132093|s22a4; gene_id MSTRG.26417; transcript_id MSTRG.26417.1;
chr8	transdecoder	gene	61033447	61035588	.	+	.	gene_name 98132093|s22a4; gene_id MSTRG.26417; transcript_id NA; gene_biotype protein_coding; Info ORF type:complete (-),score=22.68,sp|O76082|S22A5_HUMAN|23.404|3.49e-04; ref_name 98132093|s22a4; class_code =; inherit_ref TRUE;
chr8	transdecoder	transcript	61033447	61035588	.	+	.	gene_name 98132093|s22a4; gene_id MSTRG.26417; transcript_id MSTRG.26417.1; gene_biotype protein_coding; Info ORF type:complete (-),score=22.68,sp|O76082|S22A5_HUMAN|23.404|3.49e-04; ref_name 98132093|s22a4; class_code =; inherit_ref TRUE;
chr8	transdecoder	CDS	61034799	61035419	.	+	0	gene_name 98132093|s22a4; gene_id MSTRG.26417; transcript_id MSTRG.26417.1;
chr8	transdecoder	three_prime_utr	61035420	61035588	.	+	.	gene_name 98132093|s22a4; gene_id MSTRG.26417; transcript_id MSTRG.26417.1;
chr8	transdecoder	exon	61056657	61056712	.	+	.	gene_name 98059414|ltbp1-2; gene_id MSTRG.26418; transcript_id MSTRG.26418.1;
chr8	transdecoder	five_prime_utr	61056657	61056712	.	+	.	gene_name 98059414|ltbp1-2; gene_id MSTRG.26418; transcript_id MSTRG.26418.1;
chr8	transdecoder	gene	61056657	61090460	.	+	.	gene_name 98059414|ltbp1-2; gene_id MSTRG.26418; transcript_id NA; gene_biotype protein_coding; Info ORF type:complete (+),score=171.75,sp|Q14766|LTBP1_HUMAN|37.168|4.55e-47; ref_name 98059414|ltbp1-2; class_code j; inherit_ref TRUE;
chr8	transdecoder	transcript	61056657	61090460	.	+	.	gene_name 98059414|ltbp1-2; gene_id MSTRG.26418; transcript_id MSTRG.26418.1; gene_biotype protein_coding; Info ORF type:complete (+),score=171.75,sp|Q14766|LTBP1_HUMAN|37.168|4.55e-47; ref_name 98059414|ltbp1-2; class_code j; inherit_ref TRUE;
chr8	transdecoder	exon	61056687	61056712	.	+	.	gene_name 98059414|ltbp1-2; gene_id MSTRG.26418; transcript_id MSTRG.26418.2;
chr8	transdecoder	five_prime_utr	61056687	61056712	.	+	.	gene_name 98059414|ltbp1-2; gene_id MSTRG.26418; transcript_id MSTRG.26418.2;
chr8	transdecoder	transcript	61056687	61090460	.	+	.	gene_name 98059414|ltbp1-2; gene_id MSTRG.26418; transcript_id MSTRG.26418.2; gene_biotype protein_coding; Info ORF type:complete (+),score=171.75,sp|Q14766|LTBP1_HUMAN|37.168|4.55e-47; ref_name 98059414|ltbp1-2; class_code j; inherit_ref TRUE;
chr8	transdecoder	exon	61057386	61057413	.	+	.	gene_name 98059414|ltbp1-2; gene_id MSTRG.26418; transcript_id MSTRG.26418.3;
chr8	transdecoder	five_prime_utr	61057386	61057413	.	+	.	gene_name 98059414|ltbp1-2; gene_id MSTRG.26418; transcript_id MSTRG.26418.3;
chr8	transdecoder	transcript	61057386	61090460	.	+	.	gene_name 98059414|ltbp1-2; gene_id MSTRG.26418; transcript_id MSTRG.26418.3; gene_biotype protein_coding; Info ORF type:complete (+),score=171.75,sp|Q14766|LTBP1_HUMAN|37.168|4.55e-47; ref_name 98059414|ltbp1-2; class_code j; inherit_ref TRUE;
chr8	transdecoder	exon	61057393	61057413	.	+	.	gene_name 98059414|ltbp1-2; gene_id MSTRG.26418; transcript_id MSTRG.26418.4;
chr8	transdecoder	five_prime_utr	61057393	61057413	.	+	.	gene_name 98059414|ltbp1-2; gene_id MSTRG.26418; transcript_id MSTRG.26418.4;
chr8	transdecoder	transcript	61057393	61090460	.	+	.	gene_name 98059414|ltbp1-2; gene_id MSTRG.26418; transcript_id MSTRG.26418.4; gene_biotype protein_coding; Info ORF type:complete (+),score=171.75,sp|Q14766|LTBP1_HUMAN|37.168|4.55e-47; ref_name 98059414|ltbp1-2; class_code j; inherit_ref TRUE;
chr8	transdecoder	five_prime_utr	61059166	61059167	.	+	.	gene_name 98059414|ltbp1-2; gene_id MSTRG.26418; transcript_id MSTRG.26418.5;
chr8	transdecoder	exon	61059166	61059272	.	+	.	gene_name 98059414|ltbp1-2; gene_id MSTRG.26418; transcript_id MSTRG.26418.5;
chr8	transdecoder	transcript	61059166	61090460	.	+	.	gene_name 98059414|ltbp1-2; gene_id MSTRG.26418; transcript_id MSTRG.26418.5; gene_biotype protein_coding; Info ORF type:complete (+),score=171.75,sp|Q14766|LTBP1_HUMAN|37.168|4.55e-47; ref_name 98059414|ltbp1-2; class_code j; inherit_ref TRUE;
chr8	transdecoder	CDS	61059168	61059272	.	+	0	gene_name 98059414|ltbp1-2; gene_id MSTRG.26418; transcript_id MSTRG.26418.5;
chr8	transdecoder	five_prime_utr	61059205	61059212	.	+	.	gene_name 98059414|ltbp1-2; gene_id MSTRG.26418; transcript_id MSTRG.26418.1;
chr8	transdecoder	five_prime_utr	61059205	61059212	.	+	.	gene_name 98059414|ltbp1-2; gene_id MSTRG.26418; transcript_id MSTRG.26418.2;
chr8	transdecoder	five_prime_utr	61059205	61059212	.	+	.	gene_name 98059414|ltbp1-2; gene_id MSTRG.26418; transcript_id MSTRG.26418.3;
chr8	transdecoder	five_prime_utr	61059205	61059212	.	+	.	gene_name 98059414|ltbp1-2; gene_id MSTRG.26418; transcript_id MSTRG.26418.4;
chr8	transdecoder	exon	61059205	61059272	.	+	.	gene_name 98059414|ltbp1-2; gene_id MSTRG.26418; transcript_id MSTRG.26418.1;
chr8	transdecoder	exon	61059205	61059272	.	+	.	gene_name 98059414|ltbp1-2; gene_id MSTRG.26418; transcript_id MSTRG.26418.2;
chr8	transdecoder	exon	61059205	61059272	.	+	.	gene_name 98059414|ltbp1-2; gene_id MSTRG.26418; transcript_id MSTRG.26418.3;
chr8	transdecoder	exon	61059205	61059272	.	+	.	gene_name 98059414|ltbp1-2; gene_id MSTRG.26418; transcript_id MSTRG.26418.4;
chr8	transdecoder	CDS	61059213	61059272	.	+	0	gene_name 98059414|ltbp1-2; gene_id MSTRG.26418; transcript_id MSTRG.26418.1;
chr8	transdecoder	CDS	61059213	61059272	.	+	0	gene_name 98059414|ltbp1-2; gene_id MSTRG.26418; transcript_id MSTRG.26418.2;
chr8	transdecoder	CDS	61059213	61059272	.	+	0	gene_name 98059414|ltbp1-2; gene_id MSTRG.26418; transcript_id MSTRG.26418.3;
chr8	transdecoder	CDS	61059213	61059272	.	+	0	gene_name 98059414|ltbp1-2; gene_id MSTRG.26418; transcript_id MSTRG.26418.4;
chr8	transdecoder	CDS	61062874	61062943	.	+	0	gene_name 98059414|ltbp1-2; gene_id MSTRG.26418; transcript_id MSTRG.26418.1;
chr8	transdecoder	CDS	61062874	61062943	.	+	0	gene_name 98059414|ltbp1-2; gene_id MSTRG.26418; transcript_id MSTRG.26418.2;
chr8	transdecoder	CDS	61062874	61062943	.	+	0	gene_name 98059414|ltbp1-2; gene_id MSTRG.26418; transcript_id MSTRG.26418.3;
chr8	transdecoder	CDS	61062874	61062943	.	+	0	gene_name 98059414|ltbp1-2; gene_id MSTRG.26418; transcript_id MSTRG.26418.4;
chr8	transdecoder	CDS	61062874	61062943	.	+	0	gene_name 98059414|ltbp1-2; gene_id MSTRG.26418; transcript_id MSTRG.26418.5;
chr8	transdecoder	exon	61062874	61062943	.	+	.	gene_name 98059414|ltbp1-2; gene_id MSTRG.26418; transcript_id MSTRG.26418.1;
chr8	transdecoder	exon	61062874	61062943	.	+	.	gene_name 98059414|ltbp1-2; gene_id MSTRG.26418; transcript_id MSTRG.26418.2;
chr8	transdecoder	exon	61062874	61062943	.	+	.	gene_name 98059414|ltbp1-2; gene_id MSTRG.26418; transcript_id MSTRG.26418.3;
chr8	transdecoder	exon	61062874	61062943	.	+	.	gene_name 98059414|ltbp1-2; gene_id MSTRG.26418; transcript_id MSTRG.26418.4;
chr8	transdecoder	exon	61062874	61062943	.	+	.	gene_name 98059414|ltbp1-2; gene_id MSTRG.26418; transcript_id MSTRG.26418.5;
chr8	transdecoder	CDS	61065239	61065355	.	+	2	gene_name 98059414|ltbp1-2; gene_id MSTRG.26418; transcript_id MSTRG.26418.1;
chr8	transdecoder	CDS	61065239	61065355	.	+	2	gene_name 98059414|ltbp1-2; gene_id MSTRG.26418; transcript_id MSTRG.26418.2;
chr8	transdecoder	CDS	61065239	61065355	.	+	2	gene_name 98059414|ltbp1-2; gene_id MSTRG.26418; transcript_id MSTRG.26418.3;
chr8	transdecoder	CDS	61065239	61065355	.	+	2	gene_name 98059414|ltbp1-2; gene_id MSTRG.26418; transcript_id MSTRG.26418.4;
chr8	transdecoder	CDS	61065239	61065355	.	+	2	gene_name 98059414|ltbp1-2; gene_id MSTRG.26418; transcript_id MSTRG.26418.5;
chr8	transdecoder	exon	61065239	61065355	.	+	.	gene_name 98059414|ltbp1-2; gene_id MSTRG.26418; transcript_id MSTRG.26418.1;
chr8	transdecoder	exon	61065239	61065355	.	+	.	gene_name 98059414|ltbp1-2; gene_id MSTRG.26418; transcript_id MSTRG.26418.2;
chr8	transdecoder	exon	61065239	61065355	.	+	.	gene_name 98059414|ltbp1-2; gene_id MSTRG.26418; transcript_id MSTRG.26418.3;
chr8	transdecoder	exon	61065239	61065355	.	+	.	gene_name 98059414|ltbp1-2; gene_id MSTRG.26418; transcript_id MSTRG.26418.4;
chr8	transdecoder	exon	61065239	61065355	.	+	.	gene_name 98059414|ltbp1-2; gene_id MSTRG.26418; transcript_id MSTRG.26418.5;
chr8	transdecoder	CDS	61065400	61065519	.	+	2	gene_name 98059414|ltbp1-2; gene_id MSTRG.26418; transcript_id MSTRG.26418.1;
chr8	transdecoder	CDS	61065400	61065519	.	+	2	gene_name 98059414|ltbp1-2; gene_id MSTRG.26418; transcript_id MSTRG.26418.2;
chr8	transdecoder	CDS	61065400	61065519	.	+	2	gene_name 98059414|ltbp1-2; gene_id MSTRG.26418; transcript_id MSTRG.26418.3;
chr8	transdecoder	CDS	61065400	61065519	.	+	2	gene_name 98059414|ltbp1-2; gene_id MSTRG.26418; transcript_id MSTRG.26418.4;
chr8	transdecoder	CDS	61065400	61065519	.	+	2	gene_name 98059414|ltbp1-2; gene_id MSTRG.26418; transcript_id MSTRG.26418.5;
chr8	transdecoder	exon	61065400	61065519	.	+	.	gene_name 98059414|ltbp1-2; gene_id MSTRG.26418; transcript_id MSTRG.26418.1;
chr8	transdecoder	exon	61065400	61065519	.	+	.	gene_name 98059414|ltbp1-2; gene_id MSTRG.26418; transcript_id MSTRG.26418.2;
chr8	transdecoder	exon	61065400	61065519	.	+	.	gene_name 98059414|ltbp1-2; gene_id MSTRG.26418; transcript_id MSTRG.26418.3;
chr8	transdecoder	exon	61065400	61065519	.	+	.	gene_name 98059414|ltbp1-2; gene_id MSTRG.26418; transcript_id MSTRG.26418.4;
chr8	transdecoder	exon	61065400	61065519	.	+	.	gene_name 98059414|ltbp1-2; gene_id MSTRG.26418; transcript_id MSTRG.26418.5;
chr8	transdecoder	CDS	61065563	61065694	.	+	2	gene_name 98059414|ltbp1-2; gene_id MSTRG.26418; transcript_id MSTRG.26418.1;
chr8	transdecoder	CDS	61065563	61065694	.	+	2	gene_name 98059414|ltbp1-2; gene_id MSTRG.26418; transcript_id MSTRG.26418.2;
chr8	transdecoder	CDS	61065563	61065694	.	+	2	gene_name 98059414|ltbp1-2; gene_id MSTRG.26418; transcript_id MSTRG.26418.3;
chr8	transdecoder	CDS	61065563	61065694	.	+	2	gene_name 98059414|ltbp1-2; gene_id MSTRG.26418; transcript_id MSTRG.26418.4;
chr8	transdecoder	CDS	61065563	61065694	.	+	2	gene_name 98059414|ltbp1-2; gene_id MSTRG.26418; transcript_id MSTRG.26418.5;
chr8	transdecoder	exon	61065563	61065694	.	+	.	gene_name 98059414|ltbp1-2; gene_id MSTRG.26418; transcript_id MSTRG.26418.1;
chr8	transdecoder	exon	61065563	61065694	.	+	.	gene_name 98059414|ltbp1-2; gene_id MSTRG.26418; transcript_id MSTRG.26418.2;
chr8	transdecoder	exon	61065563	61065694	.	+	.	gene_name 98059414|ltbp1-2; gene_id MSTRG.26418; transcript_id MSTRG.26418.3;
chr8	transdecoder	exon	61065563	61065694	.	+	.	gene_name 98059414|ltbp1-2; gene_id MSTRG.26418; transcript_id MSTRG.26418.4;
chr8	transdecoder	exon	61065563	61065694	.	+	.	gene_name 98059414|ltbp1-2; gene_id MSTRG.26418; transcript_id MSTRG.26418.5;
chr8	transdecoder	CDS	61072292	61072522	.	+	2	gene_name 98059414|ltbp1-2; gene_id MSTRG.26418; transcript_id MSTRG.26418.1;
chr8	transdecoder	CDS	61072292	61072522	.	+	2	gene_name 98059414|ltbp1-2; gene_id MSTRG.26418; transcript_id MSTRG.26418.2;
chr8	transdecoder	CDS	61072292	61072522	.	+	2	gene_name 98059414|ltbp1-2; gene_id MSTRG.26418; transcript_id MSTRG.26418.3;
chr8	transdecoder	CDS	61072292	61072522	.	+	2	gene_name 98059414|ltbp1-2; gene_id MSTRG.26418; transcript_id MSTRG.26418.4;
chr8	transdecoder	CDS	61072292	61072522	.	+	2	gene_name 98059414|ltbp1-2; gene_id MSTRG.26418; transcript_id MSTRG.26418.5;
chr8	transdecoder	exon	61072292	61072522	.	+	.	gene_name 98059414|ltbp1-2; gene_id MSTRG.26418; transcript_id MSTRG.26418.1;
chr8	transdecoder	exon	61072292	61072522	.	+	.	gene_name 98059414|ltbp1-2; gene_id MSTRG.26418; transcript_id MSTRG.26418.2;
chr8	transdecoder	exon	61072292	61072522	.	+	.	gene_name 98059414|ltbp1-2; gene_id MSTRG.26418; transcript_id MSTRG.26418.3;
chr8	transdecoder	exon	61072292	61072522	.	+	.	gene_name 98059414|ltbp1-2; gene_id MSTRG.26418; transcript_id MSTRG.26418.4;
chr8	transdecoder	exon	61072292	61072522	.	+	.	gene_name 98059414|ltbp1-2; gene_id MSTRG.26418; transcript_id MSTRG.26418.5;
chr8	transdecoder	CDS	61073190	61073359	.	+	2	gene_name 98059414|ltbp1-2; gene_id MSTRG.26418; transcript_id MSTRG.26418.1;
chr8	transdecoder	CDS	61073190	61073359	.	+	2	gene_name 98059414|ltbp1-2; gene_id MSTRG.26418; transcript_id MSTRG.26418.2;
chr8	transdecoder	CDS	61073190	61073359	.	+	2	gene_name 98059414|ltbp1-2; gene_id MSTRG.26418; transcript_id MSTRG.26418.3;
chr8	transdecoder	CDS	61073190	61073359	.	+	2	gene_name 98059414|ltbp1-2; gene_id MSTRG.26418; transcript_id MSTRG.26418.4;
chr8	transdecoder	CDS	61073190	61073359	.	+	2	gene_name 98059414|ltbp1-2; gene_id MSTRG.26418; transcript_id MSTRG.26418.5;
chr8	transdecoder	exon	61073190	61073359	.	+	.	gene_name 98059414|ltbp1-2; gene_id MSTRG.26418; transcript_id MSTRG.26418.1;
chr8	transdecoder	exon	61073190	61073359	.	+	.	gene_name 98059414|ltbp1-2; gene_id MSTRG.26418; transcript_id MSTRG.26418.2;
chr8	transdecoder	exon	61073190	61073359	.	+	.	gene_name 98059414|ltbp1-2; gene_id MSTRG.26418; transcript_id MSTRG.26418.3;
chr8	transdecoder	exon	61073190	61073359	.	+	.	gene_name 98059414|ltbp1-2; gene_id MSTRG.26418; transcript_id MSTRG.26418.4;
chr8	transdecoder	exon	61073190	61073359	.	+	.	gene_name 98059414|ltbp1-2; gene_id MSTRG.26418; transcript_id MSTRG.26418.5;
chr8	transdecoder	CDS	61074479	61074552	.	+	0	gene_name 98059414|ltbp1-2; gene_id MSTRG.26418; transcript_id MSTRG.26418.1;
chr8	transdecoder	CDS	61074479	61074552	.	+	0	gene_name 98059414|ltbp1-2; gene_id MSTRG.26418; transcript_id MSTRG.26418.2;
chr8	transdecoder	CDS	61074479	61074552	.	+	0	gene_name 98059414|ltbp1-2; gene_id MSTRG.26418; transcript_id MSTRG.26418.3;
chr8	transdecoder	CDS	61074479	61074552	.	+	0	gene_name 98059414|ltbp1-2; gene_id MSTRG.26418; transcript_id MSTRG.26418.4;
chr8	transdecoder	CDS	61074479	61074552	.	+	0	gene_name 98059414|ltbp1-2; gene_id MSTRG.26418; transcript_id MSTRG.26418.5;
chr8	transdecoder	exon	61074479	61074552	.	+	.	gene_name 98059414|ltbp1-2; gene_id MSTRG.26418; transcript_id MSTRG.26418.1;
chr8	transdecoder	exon	61074479	61074552	.	+	.	gene_name 98059414|ltbp1-2; gene_id MSTRG.26418; transcript_id MSTRG.26418.2;
chr8	transdecoder	exon	61074479	61074552	.	+	.	gene_name 98059414|ltbp1-2; gene_id MSTRG.26418; transcript_id MSTRG.26418.3;
chr8	transdecoder	exon	61074479	61074552	.	+	.	gene_name 98059414|ltbp1-2; gene_id MSTRG.26418; transcript_id MSTRG.26418.4;
chr8	transdecoder	exon	61074479	61074552	.	+	.	gene_name 98059414|ltbp1-2; gene_id MSTRG.26418; transcript_id MSTRG.26418.5;
chr8	transdecoder	CDS	61074596	61074638	.	+	1	gene_name 98059414|ltbp1-2; gene_id MSTRG.26418; transcript_id MSTRG.26418.5;
chr8	transdecoder	exon	61074596	61074638	.	+	.	gene_name 98059414|ltbp1-2; gene_id MSTRG.26418; transcript_id MSTRG.26418.5;
chr8	transdecoder	CDS	61074596	61074750	.	+	1	gene_name 98059414|ltbp1-2; gene_id MSTRG.26418; transcript_id MSTRG.26418.1;
chr8	transdecoder	CDS	61074596	61074750	.	+	1	gene_name 98059414|ltbp1-2; gene_id MSTRG.26418; transcript_id MSTRG.26418.2;
chr8	transdecoder	CDS	61074596	61074750	.	+	1	gene_name 98059414|ltbp1-2; gene_id MSTRG.26418; transcript_id MSTRG.26418.3;
chr8	transdecoder	CDS	61074596	61074750	.	+	1	gene_name 98059414|ltbp1-2; gene_id MSTRG.26418; transcript_id MSTRG.26418.4;
chr8	transdecoder	exon	61074596	61074750	.	+	.	gene_name 98059414|ltbp1-2; gene_id MSTRG.26418; transcript_id MSTRG.26418.1;
chr8	transdecoder	exon	61074596	61074750	.	+	.	gene_name 98059414|ltbp1-2; gene_id MSTRG.26418; transcript_id MSTRG.26418.2;
chr8	transdecoder	exon	61074596	61074750	.	+	.	gene_name 98059414|ltbp1-2; gene_id MSTRG.26418; transcript_id MSTRG.26418.3;
chr8	transdecoder	exon	61074596	61074750	.	+	.	gene_name 98059414|ltbp1-2; gene_id MSTRG.26418; transcript_id MSTRG.26418.4;
chr8	transdecoder	CDS	61074696	61074750	.	+	0	gene_name 98059414|ltbp1-2; gene_id MSTRG.26418; transcript_id MSTRG.26418.5;
chr8	transdecoder	exon	61074696	61074750	.	+	.	gene_name 98059414|ltbp1-2; gene_id MSTRG.26418; transcript_id MSTRG.26418.5;
chr8	transdecoder	CDS	61074933	61075376	.	+	2	gene_name 98059414|ltbp1-2; gene_id MSTRG.26418; transcript_id MSTRG.26418.1;
chr8	transdecoder	CDS	61074933	61075376	.	+	2	gene_name 98059414|ltbp1-2; gene_id MSTRG.26418; transcript_id MSTRG.26418.3;
chr8	transdecoder	exon	61074933	61075376	.	+	.	gene_name 98059414|ltbp1-2; gene_id MSTRG.26418; transcript_id MSTRG.26418.1;
chr8	transdecoder	exon	61074933	61075376	.	+	.	gene_name 98059414|ltbp1-2; gene_id MSTRG.26418; transcript_id MSTRG.26418.3;
chr8	transdecoder	CDS	61076212	61076327	.	+	2	gene_name 98059414|ltbp1-2; gene_id MSTRG.26418; transcript_id MSTRG.26418.1;
chr8	transdecoder	CDS	61076212	61076327	.	+	2	gene_name 98059414|ltbp1-2; gene_id MSTRG.26418; transcript_id MSTRG.26418.2;
chr8	transdecoder	CDS	61076212	61076327	.	+	2	gene_name 98059414|ltbp1-2; gene_id MSTRG.26418; transcript_id MSTRG.26418.3;
chr8	transdecoder	CDS	61076212	61076327	.	+	2	gene_name 98059414|ltbp1-2; gene_id MSTRG.26418; transcript_id MSTRG.26418.4;
chr8	transdecoder	CDS	61076212	61076327	.	+	2	gene_name 98059414|ltbp1-2; gene_id MSTRG.26418; transcript_id MSTRG.26418.5;
chr8	transdecoder	exon	61076212	61076327	.	+	.	gene_name 98059414|ltbp1-2; gene_id MSTRG.26418; transcript_id MSTRG.26418.1;
chr8	transdecoder	exon	61076212	61076327	.	+	.	gene_name 98059414|ltbp1-2; gene_id MSTRG.26418; transcript_id MSTRG.26418.2;
chr8	transdecoder	exon	61076212	61076327	.	+	.	gene_name 98059414|ltbp1-2; gene_id MSTRG.26418; transcript_id MSTRG.26418.3;
chr8	transdecoder	exon	61076212	61076327	.	+	.	gene_name 98059414|ltbp1-2; gene_id MSTRG.26418; transcript_id MSTRG.26418.4;
chr8	transdecoder	exon	61076212	61076327	.	+	.	gene_name 98059414|ltbp1-2; gene_id MSTRG.26418; transcript_id MSTRG.26418.5;
chr8	transdecoder	CDS	61078891	61079089	.	+	0	gene_name 98059414|ltbp1-2; gene_id MSTRG.26418; transcript_id MSTRG.26418.1;
chr8	transdecoder	CDS	61078891	61079089	.	+	0	gene_name 98059414|ltbp1-2; gene_id MSTRG.26418; transcript_id MSTRG.26418.2;
chr8	transdecoder	CDS	61078891	61079089	.	+	0	gene_name 98059414|ltbp1-2; gene_id MSTRG.26418; transcript_id MSTRG.26418.3;
chr8	transdecoder	CDS	61078891	61079089	.	+	0	gene_name 98059414|ltbp1-2; gene_id MSTRG.26418; transcript_id MSTRG.26418.4;
chr8	transdecoder	CDS	61078891	61079089	.	+	0	gene_name 98059414|ltbp1-2; gene_id MSTRG.26418; transcript_id MSTRG.26418.5;
chr8	transdecoder	exon	61078891	61079089	.	+	.	gene_name 98059414|ltbp1-2; gene_id MSTRG.26418; transcript_id MSTRG.26418.1;
chr8	transdecoder	exon	61078891	61079089	.	+	.	gene_name 98059414|ltbp1-2; gene_id MSTRG.26418; transcript_id MSTRG.26418.2;
chr8	transdecoder	exon	61078891	61079089	.	+	.	gene_name 98059414|ltbp1-2; gene_id MSTRG.26418; transcript_id MSTRG.26418.3;
chr8	transdecoder	exon	61078891	61079089	.	+	.	gene_name 98059414|ltbp1-2; gene_id MSTRG.26418; transcript_id MSTRG.26418.4;
chr8	transdecoder	exon	61078891	61079089	.	+	.	gene_name 98059414|ltbp1-2; gene_id MSTRG.26418; transcript_id MSTRG.26418.5;
chr8	transdecoder	CDS	61079827	61079940	.	+	2	gene_name 98059414|ltbp1-2; gene_id MSTRG.26418; transcript_id MSTRG.26418.1;
chr8	transdecoder	CDS	61079827	61079940	.	+	2	gene_name 98059414|ltbp1-2; gene_id MSTRG.26418; transcript_id MSTRG.26418.2;
chr8	transdecoder	CDS	61079827	61079940	.	+	2	gene_name 98059414|ltbp1-2; gene_id MSTRG.26418; transcript_id MSTRG.26418.3;
chr8	transdecoder	CDS	61079827	61079940	.	+	2	gene_name 98059414|ltbp1-2; gene_id MSTRG.26418; transcript_id MSTRG.26418.4;
chr8	transdecoder	CDS	61079827	61079940	.	+	2	gene_name 98059414|ltbp1-2; gene_id MSTRG.26418; transcript_id MSTRG.26418.5;
chr8	transdecoder	exon	61079827	61079940	.	+	.	gene_name 98059414|ltbp1-2; gene_id MSTRG.26418; transcript_id MSTRG.26418.1;
chr8	transdecoder	exon	61079827	61079940	.	+	.	gene_name 98059414|ltbp1-2; gene_id MSTRG.26418; transcript_id MSTRG.26418.2;
chr8	transdecoder	exon	61079827	61079940	.	+	.	gene_name 98059414|ltbp1-2; gene_id MSTRG.26418; transcript_id MSTRG.26418.3;
chr8	transdecoder	exon	61079827	61079940	.	+	.	gene_name 98059414|ltbp1-2; gene_id MSTRG.26418; transcript_id MSTRG.26418.4;
chr8	transdecoder	exon	61079827	61079940	.	+	.	gene_name 98059414|ltbp1-2; gene_id MSTRG.26418; transcript_id MSTRG.26418.5;
chr8	transdecoder	CDS	61079981	61080091	.	+	2	gene_name 98059414|ltbp1-2; gene_id MSTRG.26418; transcript_id MSTRG.26418.1;
chr8	transdecoder	CDS	61079981	61080091	.	+	2	gene_name 98059414|ltbp1-2; gene_id MSTRG.26418; transcript_id MSTRG.26418.2;
chr8	transdecoder	CDS	61079981	61080091	.	+	2	gene_name 98059414|ltbp1-2; gene_id MSTRG.26418; transcript_id MSTRG.26418.3;
chr8	transdecoder	CDS	61079981	61080091	.	+	2	gene_name 98059414|ltbp1-2; gene_id MSTRG.26418; transcript_id MSTRG.26418.4;
chr8	transdecoder	CDS	61079981	61080091	.	+	2	gene_name 98059414|ltbp1-2; gene_id MSTRG.26418; transcript_id MSTRG.26418.5;
chr8	transdecoder	exon	61079981	61080091	.	+	.	gene_name 98059414|ltbp1-2; gene_id MSTRG.26418; transcript_id MSTRG.26418.1;
chr8	transdecoder	exon	61079981	61080091	.	+	.	gene_name 98059414|ltbp1-2; gene_id MSTRG.26418; transcript_id MSTRG.26418.2;
chr8	transdecoder	exon	61079981	61080091	.	+	.	gene_name 98059414|ltbp1-2; gene_id MSTRG.26418; transcript_id MSTRG.26418.3;
chr8	transdecoder	exon	61079981	61080091	.	+	.	gene_name 98059414|ltbp1-2; gene_id MSTRG.26418; transcript_id MSTRG.26418.4;
chr8	transdecoder	exon	61079981	61080091	.	+	.	gene_name 98059414|ltbp1-2; gene_id MSTRG.26418; transcript_id MSTRG.26418.5;
chr8	transdecoder	CDS	61081475	61081715	.	+	2	gene_name 98059414|ltbp1-2; gene_id MSTRG.26418; transcript_id MSTRG.26418.1;
chr8	transdecoder	CDS	61081475	61081715	.	+	2	gene_name 98059414|ltbp1-2; gene_id MSTRG.26418; transcript_id MSTRG.26418.2;
chr8	transdecoder	CDS	61081475	61081715	.	+	2	gene_name 98059414|ltbp1-2; gene_id MSTRG.26418; transcript_id MSTRG.26418.3;
chr8	transdecoder	CDS	61081475	61081715	.	+	2	gene_name 98059414|ltbp1-2; gene_id MSTRG.26418; transcript_id MSTRG.26418.4;
chr8	transdecoder	CDS	61081475	61081715	.	+	2	gene_name 98059414|ltbp1-2; gene_id MSTRG.26418; transcript_id MSTRG.26418.5;
chr8	transdecoder	exon	61081475	61081715	.	+	.	gene_name 98059414|ltbp1-2; gene_id MSTRG.26418; transcript_id MSTRG.26418.1;
chr8	transdecoder	exon	61081475	61081715	.	+	.	gene_name 98059414|ltbp1-2; gene_id MSTRG.26418; transcript_id MSTRG.26418.2;
chr8	transdecoder	exon	61081475	61081715	.	+	.	gene_name 98059414|ltbp1-2; gene_id MSTRG.26418; transcript_id MSTRG.26418.3;
chr8	transdecoder	exon	61081475	61081715	.	+	.	gene_name 98059414|ltbp1-2; gene_id MSTRG.26418; transcript_id MSTRG.26418.4;
chr8	transdecoder	exon	61081475	61081715	.	+	.	gene_name 98059414|ltbp1-2; gene_id MSTRG.26418; transcript_id MSTRG.26418.5;
chr8	transdecoder	CDS	61086949	61087104	.	+	1	gene_name 98059414|ltbp1-2; gene_id MSTRG.26418; transcript_id MSTRG.26418.1;
chr8	transdecoder	CDS	61086949	61087104	.	+	1	gene_name 98059414|ltbp1-2; gene_id MSTRG.26418; transcript_id MSTRG.26418.2;
chr8	transdecoder	CDS	61086949	61087104	.	+	1	gene_name 98059414|ltbp1-2; gene_id MSTRG.26418; transcript_id MSTRG.26418.3;
chr8	transdecoder	CDS	61086949	61087104	.	+	1	gene_name 98059414|ltbp1-2; gene_id MSTRG.26418; transcript_id MSTRG.26418.4;
chr8	transdecoder	CDS	61086949	61087104	.	+	1	gene_name 98059414|ltbp1-2; gene_id MSTRG.26418; transcript_id MSTRG.26418.5;
chr8	transdecoder	exon	61086949	61087104	.	+	.	gene_name 98059414|ltbp1-2; gene_id MSTRG.26418; transcript_id MSTRG.26418.1;
chr8	transdecoder	exon	61086949	61087104	.	+	.	gene_name 98059414|ltbp1-2; gene_id MSTRG.26418; transcript_id MSTRG.26418.2;
chr8	transdecoder	exon	61086949	61087104	.	+	.	gene_name 98059414|ltbp1-2; gene_id MSTRG.26418; transcript_id MSTRG.26418.3;
chr8	transdecoder	exon	61086949	61087104	.	+	.	gene_name 98059414|ltbp1-2; gene_id MSTRG.26418; transcript_id MSTRG.26418.4;
chr8	transdecoder	exon	61086949	61087104	.	+	.	gene_name 98059414|ltbp1-2; gene_id MSTRG.26418; transcript_id MSTRG.26418.5;
chr8	transdecoder	CDS	61088920	61088938	.	+	1	gene_name 98059414|ltbp1-2; gene_id MSTRG.26418; transcript_id MSTRG.26418.2;
chr8	transdecoder	exon	61088920	61088938	.	+	.	gene_name 98059414|ltbp1-2; gene_id MSTRG.26418; transcript_id MSTRG.26418.2;
chr8	transdecoder	CDS	61088920	61089089	.	+	1	gene_name 98059414|ltbp1-2; gene_id MSTRG.26418; transcript_id MSTRG.26418.1;
chr8	transdecoder	CDS	61088920	61089089	.	+	1	gene_name 98059414|ltbp1-2; gene_id MSTRG.26418; transcript_id MSTRG.26418.3;
chr8	transdecoder	CDS	61088920	61089089	.	+	1	gene_name 98059414|ltbp1-2; gene_id MSTRG.26418; transcript_id MSTRG.26418.4;
chr8	transdecoder	CDS	61088920	61089089	.	+	1	gene_name 98059414|ltbp1-2; gene_id MSTRG.26418; transcript_id MSTRG.26418.5;
chr8	transdecoder	exon	61088920	61089089	.	+	.	gene_name 98059414|ltbp1-2; gene_id MSTRG.26418; transcript_id MSTRG.26418.1;
chr8	transdecoder	exon	61088920	61089089	.	+	.	gene_name 98059414|ltbp1-2; gene_id MSTRG.26418; transcript_id MSTRG.26418.3;
chr8	transdecoder	exon	61088920	61089089	.	+	.	gene_name 98059414|ltbp1-2; gene_id MSTRG.26418; transcript_id MSTRG.26418.4;
chr8	transdecoder	exon	61088920	61089089	.	+	.	gene_name 98059414|ltbp1-2; gene_id MSTRG.26418; transcript_id MSTRG.26418.5;
chr8	transdecoder	CDS	61088990	61089089	.	+	0	gene_name 98059414|ltbp1-2; gene_id MSTRG.26418; transcript_id MSTRG.26418.2;
chr8	transdecoder	exon	61088990	61089089	.	+	.	gene_name 98059414|ltbp1-2; gene_id MSTRG.26418; transcript_id MSTRG.26418.2;
chr8	transdecoder	CDS	61089421	61089546	.	+	2	gene_name 98059414|ltbp1-2; gene_id MSTRG.26418; transcript_id MSTRG.26418.1;
chr8	transdecoder	CDS	61089421	61089546	.	+	2	gene_name 98059414|ltbp1-2; gene_id MSTRG.26418; transcript_id MSTRG.26418.2;
chr8	transdecoder	CDS	61089421	61089546	.	+	2	gene_name 98059414|ltbp1-2; gene_id MSTRG.26418; transcript_id MSTRG.26418.3;
chr8	transdecoder	CDS	61089421	61089546	.	+	2	gene_name 98059414|ltbp1-2; gene_id MSTRG.26418; transcript_id MSTRG.26418.4;
chr8	transdecoder	CDS	61089421	61089546	.	+	2	gene_name 98059414|ltbp1-2; gene_id MSTRG.26418; transcript_id MSTRG.26418.5;
chr8	transdecoder	exon	61089421	61089546	.	+	.	gene_name 98059414|ltbp1-2; gene_id MSTRG.26418; transcript_id MSTRG.26418.1;
chr8	transdecoder	exon	61089421	61089546	.	+	.	gene_name 98059414|ltbp1-2; gene_id MSTRG.26418; transcript_id MSTRG.26418.2;
chr8	transdecoder	exon	61089421	61089546	.	+	.	gene_name 98059414|ltbp1-2; gene_id MSTRG.26418; transcript_id MSTRG.26418.3;
chr8	transdecoder	exon	61089421	61089546	.	+	.	gene_name 98059414|ltbp1-2; gene_id MSTRG.26418; transcript_id MSTRG.26418.4;
chr8	transdecoder	exon	61089421	61089546	.	+	.	gene_name 98059414|ltbp1-2; gene_id MSTRG.26418; transcript_id MSTRG.26418.5;
chr8	transdecoder	CDS	61090185	61090417	.	+	2	gene_name 98059414|ltbp1-2; gene_id MSTRG.26418; transcript_id MSTRG.26418.1;
chr8	transdecoder	CDS	61090185	61090417	.	+	2	gene_name 98059414|ltbp1-2; gene_id MSTRG.26418; transcript_id MSTRG.26418.2;
chr8	transdecoder	CDS	61090185	61090417	.	+	2	gene_name 98059414|ltbp1-2; gene_id MSTRG.26418; transcript_id MSTRG.26418.3;
chr8	transdecoder	CDS	61090185	61090417	.	+	2	gene_name 98059414|ltbp1-2; gene_id MSTRG.26418; transcript_id MSTRG.26418.4;
chr8	transdecoder	CDS	61090185	61090417	.	+	2	gene_name 98059414|ltbp1-2; gene_id MSTRG.26418; transcript_id MSTRG.26418.5;
chr8	transdecoder	exon	61090185	61090460	.	+	.	gene_name 98059414|ltbp1-2; gene_id MSTRG.26418; transcript_id MSTRG.26418.1;
chr8	transdecoder	exon	61090185	61090460	.	+	.	gene_name 98059414|ltbp1-2; gene_id MSTRG.26418; transcript_id MSTRG.26418.2;
chr8	transdecoder	exon	61090185	61090460	.	+	.	gene_name 98059414|ltbp1-2; gene_id MSTRG.26418; transcript_id MSTRG.26418.3;
chr8	transdecoder	exon	61090185	61090460	.	+	.	gene_name 98059414|ltbp1-2; gene_id MSTRG.26418; transcript_id MSTRG.26418.4;
chr8	transdecoder	exon	61090185	61090460	.	+	.	gene_name 98059414|ltbp1-2; gene_id MSTRG.26418; transcript_id MSTRG.26418.5;
chr8	transdecoder	three_prime_utr	61090418	61090460	.	+	.	gene_name 98059414|ltbp1-2; gene_id MSTRG.26418; transcript_id MSTRG.26418.1;
chr8	transdecoder	three_prime_utr	61090418	61090460	.	+	.	gene_name 98059414|ltbp1-2; gene_id MSTRG.26418; transcript_id MSTRG.26418.2;
chr8	transdecoder	three_prime_utr	61090418	61090460	.	+	.	gene_name 98059414|ltbp1-2; gene_id MSTRG.26418; transcript_id MSTRG.26418.3;
chr8	transdecoder	three_prime_utr	61090418	61090460	.	+	.	gene_name 98059414|ltbp1-2; gene_id MSTRG.26418; transcript_id MSTRG.26418.4;
chr8	transdecoder	three_prime_utr	61090418	61090460	.	+	.	gene_name 98059414|ltbp1-2; gene_id MSTRG.26418; transcript_id MSTRG.26418.5;
chr8	transdecoder	exon	61108365	61108767	.	-	.	gene_name 98140838|unknown-4486; gene_id MSTRG.26419; transcript_id MSTRG.26419.1;
chr8	transdecoder	gene	61108365	61108767	.	-	.	gene_name 98140838|unknown-4486; gene_id MSTRG.26419; transcript_id NA; gene_biotype protein_coding; Info ORF type:internal (+),score=9.92; ref_name 98140838|unknown-4486; class_code =; inherit_ref TRUE;
chr8	transdecoder	transcript	61108365	61108767	.	-	.	gene_name 98140838|unknown-4486; gene_id MSTRG.26419; transcript_id MSTRG.26419.1; gene_biotype protein_coding; Info ORF type:internal (+),score=9.92; ref_name 98140838|unknown-4486; class_code =; inherit_ref TRUE;
chr8	transdecoder	CDS	61108367	61108765	.	-	0	gene_name 98140838|unknown-4486; gene_id MSTRG.26419; transcript_id MSTRG.26419.1;
chr8	transdecoder	three_prime_utr	61112000	61112178	.	-	.	gene_name 98206605|unknown-11263; gene_id MSTRG.26420; transcript_id MSTRG.26420.1;
chr8	transdecoder	exon	61112000	61113046	.	-	.	gene_name 98206605|unknown-11263; gene_id MSTRG.26420; transcript_id MSTRG.26420.1;
chr8	transdecoder	gene	61112000	61113046	.	-	.	gene_name 98206605|unknown-11263; gene_id MSTRG.26420; transcript_id NA; gene_biotype protein_coding; Info ORF type:complete (+),score=14.41; ref_name 98206605|unknown-11263; class_code =; inherit_ref TRUE;
chr8	transdecoder	transcript	61112000	61113046	.	-	.	gene_name 98206605|unknown-11263; gene_id MSTRG.26420; transcript_id MSTRG.26420.1; gene_biotype protein_coding; Info ORF type:complete (+),score=14.41; ref_name 98206605|unknown-11263; class_code =; inherit_ref TRUE;
chr8	transdecoder	CDS	61112179	61112937	.	-	0	gene_name 98206605|unknown-11263; gene_id MSTRG.26420; transcript_id MSTRG.26420.1;
chr8	transdecoder	five_prime_utr	61112938	61113046	.	-	.	gene_name 98206605|unknown-11263; gene_id MSTRG.26420; transcript_id MSTRG.26420.1;
chr8	transdecoder	three_prime_utr	61118383	61118459	.	-	.	gene_name 98015501|unknown-397; gene_id MSTRG.26421; transcript_id MSTRG.26421.1;
chr8	transdecoder	exon	61118383	61119282	.	-	.	gene_name 98015501|unknown-397; gene_id MSTRG.26421; transcript_id MSTRG.26421.1;
chr8	transdecoder	gene	61118383	61119282	.	-	.	gene_name 98015501|unknown-397; gene_id MSTRG.26421; transcript_id NA; gene_biotype protein_coding; Info ORF type:complete (+),score=8.16; ref_name 98015501|unknown-397; class_code =; inherit_ref TRUE;
chr8	transdecoder	transcript	61118383	61119282	.	-	.	gene_name 98015501|unknown-397; gene_id MSTRG.26421; transcript_id MSTRG.26421.1; gene_biotype protein_coding; Info ORF type:complete (+),score=8.16; ref_name 98015501|unknown-397; class_code =; inherit_ref TRUE;
chr8	transdecoder	CDS	61118460	61119206	.	-	0	gene_name 98015501|unknown-397; gene_id MSTRG.26421; transcript_id MSTRG.26421.1;
chr8	transdecoder	five_prime_utr	61119207	61119282	.	-	.	gene_name 98015501|unknown-397; gene_id MSTRG.26421; transcript_id MSTRG.26421.1;
chr8	transdecoder	five_prime_utr	61129278	61129332	.	+	.	gene_name 98020827|unknown-7919; gene_id MSTRG.26422; transcript_id MSTRG.26422.1;
chr8	transdecoder	exon	61129278	61129366	.	+	.	gene_name 98020827|unknown-7919; gene_id MSTRG.26422; transcript_id MSTRG.26422.1;
chr8	transdecoder	gene	61129278	61143536	.	+	.	gene_name 98020827|unknown-7919; gene_id MSTRG.26422; transcript_id NA; gene_biotype protein_coding; Info ORF type:3prime_partial (+),score=55.52; ref_name 98020827|unknown-7919; class_code m; inherit_ref TRUE;
chr8	transdecoder	transcript	61129278	61143536	.	+	.	gene_name 98020827|unknown-7919; gene_id MSTRG.26422; transcript_id MSTRG.26422.1; gene_biotype protein_coding; Info ORF type:3prime_partial (+),score=55.52; ref_name 98020827|unknown-7919; class_code m; inherit_ref TRUE;
chr8	transdecoder	CDS	61129333	61129366	.	+	0	gene_name 98020827|unknown-7919; gene_id MSTRG.26422; transcript_id MSTRG.26422.1;
chr8	transdecoder	CDS	61134211	61134318	.	+	2	gene_name 98020827|unknown-7919; gene_id MSTRG.26422; transcript_id MSTRG.26422.1;
chr8	transdecoder	exon	61134211	61134318	.	+	.	gene_name 98020827|unknown-7919; gene_id MSTRG.26422; transcript_id MSTRG.26422.1;
chr8	transdecoder	CDS	61135414	61135653	.	+	2	gene_name 98020827|unknown-7919; gene_id MSTRG.26422; transcript_id MSTRG.26422.1;
chr8	transdecoder	exon	61135414	61135653	.	+	.	gene_name 98020827|unknown-7919; gene_id MSTRG.26422; transcript_id MSTRG.26422.1;
chr8	transdecoder	CDS	61135731	61135869	.	+	2	gene_name 98020827|unknown-7919; gene_id MSTRG.26422; transcript_id MSTRG.26422.1;
chr8	transdecoder	exon	61135731	61135869	.	+	.	gene_name 98020827|unknown-7919; gene_id MSTRG.26422; transcript_id MSTRG.26422.1;
chr8	transdecoder	CDS	61136420	61136637	.	+	1	gene_name 98020827|unknown-7919; gene_id MSTRG.26422; transcript_id MSTRG.26422.1;
chr8	transdecoder	exon	61136420	61136637	.	+	.	gene_name 98020827|unknown-7919; gene_id MSTRG.26422; transcript_id MSTRG.26422.1;
chr8	transdecoder	CDS	61140096	61140258	.	+	2	gene_name 98020827|unknown-7919; gene_id MSTRG.26422; transcript_id MSTRG.26422.1;
chr8	transdecoder	exon	61140096	61140258	.	+	.	gene_name 98020827|unknown-7919; gene_id MSTRG.26422; transcript_id MSTRG.26422.1;
chr8	transdecoder	CDS	61141148	61141267	.	+	1	gene_name 98020827|unknown-7919; gene_id MSTRG.26422; transcript_id MSTRG.26422.1;
chr8	transdecoder	exon	61141148	61141267	.	+	.	gene_name 98020827|unknown-7919; gene_id MSTRG.26422; transcript_id MSTRG.26422.1;
chr8	transdecoder	CDS	61141310	61141432	.	+	1	gene_name 98020827|unknown-7919; gene_id MSTRG.26422; transcript_id MSTRG.26422.1;
chr8	transdecoder	exon	61141310	61141432	.	+	.	gene_name 98020827|unknown-7919; gene_id MSTRG.26422; transcript_id MSTRG.26422.1;
chr8	transdecoder	CDS	61143477	61143534	.	+	1	gene_name 98020827|unknown-7919; gene_id MSTRG.26422; transcript_id MSTRG.26422.1;
chr8	transdecoder	exon	61143477	61143536	.	+	.	gene_name 98020827|unknown-7919; gene_id MSTRG.26422; transcript_id MSTRG.26422.1;
chr8	transdecoder	three_prime_utr	61157667	61157675	.	-	.	gene_name 98112704|unknown-2566; gene_id MSTRG.26423; transcript_id MSTRG.26423.1;
chr8	transdecoder	exon	61157667	61158077	.	-	.	gene_name 98112704|unknown-2566; gene_id MSTRG.26423; transcript_id MSTRG.26423.1;
chr8	transdecoder	gene	61157667	61158077	.	-	.	gene_name 98112704|unknown-2566; gene_id MSTRG.26423; transcript_id NA; gene_biotype protein_coding; Info ORF type:complete (+),score=19.05; ref_name 98112704|unknown-2566; class_code =; inherit_ref TRUE;
chr8	transdecoder	transcript	61157667	61158077	.	-	.	gene_name 98112704|unknown-2566; gene_id MSTRG.26423; transcript_id MSTRG.26423.1; gene_biotype protein_coding; Info ORF type:complete (+),score=19.05; ref_name 98112704|unknown-2566; class_code =; inherit_ref TRUE;
chr8	transdecoder	CDS	61157676	61157990	.	-	0	gene_name 98112704|unknown-2566; gene_id MSTRG.26423; transcript_id MSTRG.26423.1;
chr8	transdecoder	five_prime_utr	61157991	61158077	.	-	.	gene_name 98112704|unknown-2566; gene_id MSTRG.26423; transcript_id MSTRG.26423.1;
chr8	transdecoder	exon	61217407	61217630	.	+	.	gene_name 98057268|kcnh5-2; gene_id MSTRG.26424; transcript_id MSTRG.26424.1;
chr8	transdecoder	five_prime_utr	61217407	61217630	.	+	.	gene_name 98057268|kcnh5-2; gene_id MSTRG.26424; transcript_id MSTRG.26424.1;
chr8	transdecoder	gene	61217407	61313180	.	+	.	gene_name 98057268|kcnh5-2; gene_id MSTRG.26424; transcript_id NA; gene_biotype protein_coding; Info ORF type:complete (+),score=128.34,sp|Q8NCM2|KCNH5_HUMAN|50.578|0.0; ref_name 98057268|kcnh5-2; class_code =,j; inherit_ref TRUE;
chr8	transdecoder	transcript	61217407	61313180	.	+	.	gene_name 98057268|kcnh5-2; gene_id MSTRG.26424; transcript_id MSTRG.26424.1; gene_biotype protein_coding; Info ORF type:complete (+),score=128.34,sp|Q8NCM2|KCNH5_HUMAN|50.578|0.0; ref_name 98057268|kcnh5-2; class_code =,j; inherit_ref TRUE;
chr8	transdecoder	exon	61248405	61248533	.	+	.	gene_name 98057268|kcnh5-2; gene_id MSTRG.26424; transcript_id MSTRG.26424.2;
chr8	transdecoder	five_prime_utr	61248405	61248533	.	+	.	gene_name 98057268|kcnh5-2; gene_id MSTRG.26424; transcript_id MSTRG.26424.2;
chr8	transdecoder	transcript	61248405	61313180	.	+	.	gene_name 98057268|kcnh5-2; gene_id MSTRG.26424; transcript_id MSTRG.26424.2; gene_biotype protein_coding; Info ORF type:complete (+),score=128.34,sp|Q8NCM2|KCNH5_HUMAN|50.578|0.0; ref_name 98057268|kcnh5-2; class_code =,j; inherit_ref TRUE;
chr8	StringTie	exon	61266086	61266514	.	+	.	gene_name 98313464|unknown-23978; gene_id MSTRG.26425; transcript_id MSTRG.26425.1;
chr8	StringTie	transcript	61266086	61269151	.	+	.	gene_name 98313464|unknown-23978; gene_id MSTRG.26425; transcript_id MSTRG.26425.1; gene_biotype non-coding; Info NA; ref_name 98057268|kcnh5-2; class_code i; inherit_ref FALSE;
chr8	StringTie	exon	61268851	61269151	.	+	.	gene_name 98313464|unknown-23978; gene_id MSTRG.26425; transcript_id MSTRG.26425.1;
chr8	transdecoder	five_prime_utr	61292511	61292539	.	+	.	gene_name 98057268|kcnh5-2; gene_id MSTRG.26424; transcript_id MSTRG.26424.1;
chr8	transdecoder	five_prime_utr	61292511	61292539	.	+	.	gene_name 98057268|kcnh5-2; gene_id MSTRG.26424; transcript_id MSTRG.26424.2;
chr8	transdecoder	exon	61292511	61292618	.	+	.	gene_name 98057268|kcnh5-2; gene_id MSTRG.26424; transcript_id MSTRG.26424.1;
chr8	transdecoder	exon	61292511	61292618	.	+	.	gene_name 98057268|kcnh5-2; gene_id MSTRG.26424; transcript_id MSTRG.26424.2;
chr8	transdecoder	CDS	61292540	61292618	.	+	0	gene_name 98057268|kcnh5-2; gene_id MSTRG.26424; transcript_id MSTRG.26424.1;
chr8	transdecoder	CDS	61292540	61292618	.	+	0	gene_name 98057268|kcnh5-2; gene_id MSTRG.26424; transcript_id MSTRG.26424.2;
chr8	transdecoder	CDS	61293520	61293750	.	+	2	gene_name 98057268|kcnh5-2; gene_id MSTRG.26424; transcript_id MSTRG.26424.1;
chr8	transdecoder	CDS	61293520	61293750	.	+	2	gene_name 98057268|kcnh5-2; gene_id MSTRG.26424; transcript_id MSTRG.26424.2;
chr8	transdecoder	exon	61293520	61293750	.	+	.	gene_name 98057268|kcnh5-2; gene_id MSTRG.26424; transcript_id MSTRG.26424.1;
chr8	transdecoder	exon	61293520	61293750	.	+	.	gene_name 98057268|kcnh5-2; gene_id MSTRG.26424; transcript_id MSTRG.26424.2;
chr8	transdecoder	CDS	61294541	61294672	.	+	2	gene_name 98057268|kcnh5-2; gene_id MSTRG.26424; transcript_id MSTRG.26424.1;
chr8	transdecoder	CDS	61294541	61294672	.	+	2	gene_name 98057268|kcnh5-2; gene_id MSTRG.26424; transcript_id MSTRG.26424.2;
chr8	transdecoder	exon	61294541	61294672	.	+	.	gene_name 98057268|kcnh5-2; gene_id MSTRG.26424; transcript_id MSTRG.26424.1;
chr8	transdecoder	exon	61294541	61294672	.	+	.	gene_name 98057268|kcnh5-2; gene_id MSTRG.26424; transcript_id MSTRG.26424.2;
chr8	transdecoder	CDS	61301694	61301806	.	+	2	gene_name 98057268|kcnh5-2; gene_id MSTRG.26424; transcript_id MSTRG.26424.1;
chr8	transdecoder	CDS	61301694	61301806	.	+	2	gene_name 98057268|kcnh5-2; gene_id MSTRG.26424; transcript_id MSTRG.26424.2;
chr8	transdecoder	exon	61301694	61301806	.	+	.	gene_name 98057268|kcnh5-2; gene_id MSTRG.26424; transcript_id MSTRG.26424.1;
chr8	transdecoder	exon	61301694	61301806	.	+	.	gene_name 98057268|kcnh5-2; gene_id MSTRG.26424; transcript_id MSTRG.26424.2;
chr8	transdecoder	CDS	61302866	61303030	.	+	0	gene_name 98057268|kcnh5-2; gene_id MSTRG.26424; transcript_id MSTRG.26424.1;
chr8	transdecoder	CDS	61302866	61303030	.	+	0	gene_name 98057268|kcnh5-2; gene_id MSTRG.26424; transcript_id MSTRG.26424.2;
chr8	transdecoder	exon	61302866	61303030	.	+	.	gene_name 98057268|kcnh5-2; gene_id MSTRG.26424; transcript_id MSTRG.26424.1;
chr8	transdecoder	exon	61302866	61303030	.	+	.	gene_name 98057268|kcnh5-2; gene_id MSTRG.26424; transcript_id MSTRG.26424.2;
chr8	transdecoder	CDS	61303762	61304025	.	+	0	gene_name 98057268|kcnh5-2; gene_id MSTRG.26424; transcript_id MSTRG.26424.1;
chr8	transdecoder	CDS	61303762	61304025	.	+	0	gene_name 98057268|kcnh5-2; gene_id MSTRG.26424; transcript_id MSTRG.26424.2;
chr8	transdecoder	exon	61303762	61304025	.	+	.	gene_name 98057268|kcnh5-2; gene_id MSTRG.26424; transcript_id MSTRG.26424.1;
chr8	transdecoder	exon	61303762	61304025	.	+	.	gene_name 98057268|kcnh5-2; gene_id MSTRG.26424; transcript_id MSTRG.26424.2;
chr8	transdecoder	CDS	61304792	61305188	.	+	0	gene_name 98057268|kcnh5-2; gene_id MSTRG.26424; transcript_id MSTRG.26424.1;
chr8	transdecoder	CDS	61304792	61305188	.	+	0	gene_name 98057268|kcnh5-2; gene_id MSTRG.26424; transcript_id MSTRG.26424.2;
chr8	transdecoder	exon	61304792	61305188	.	+	.	gene_name 98057268|kcnh5-2; gene_id MSTRG.26424; transcript_id MSTRG.26424.1;
chr8	transdecoder	exon	61304792	61305188	.	+	.	gene_name 98057268|kcnh5-2; gene_id MSTRG.26424; transcript_id MSTRG.26424.2;
chr8	transdecoder	CDS	61309328	61309527	.	+	2	gene_name 98057268|kcnh5-2; gene_id MSTRG.26424; transcript_id MSTRG.26424.1;
chr8	transdecoder	CDS	61309328	61309527	.	+	2	gene_name 98057268|kcnh5-2; gene_id MSTRG.26424; transcript_id MSTRG.26424.2;
chr8	transdecoder	exon	61309328	61309527	.	+	.	gene_name 98057268|kcnh5-2; gene_id MSTRG.26424; transcript_id MSTRG.26424.1;
chr8	transdecoder	exon	61309328	61309527	.	+	.	gene_name 98057268|kcnh5-2; gene_id MSTRG.26424; transcript_id MSTRG.26424.2;
chr8	transdecoder	CDS	61309741	61309993	.	+	0	gene_name 98057268|kcnh5-2; gene_id MSTRG.26424; transcript_id MSTRG.26424.1;
chr8	transdecoder	CDS	61309741	61309993	.	+	0	gene_name 98057268|kcnh5-2; gene_id MSTRG.26424; transcript_id MSTRG.26424.2;
chr8	transdecoder	exon	61309741	61309993	.	+	.	gene_name 98057268|kcnh5-2; gene_id MSTRG.26424; transcript_id MSTRG.26424.1;
chr8	transdecoder	exon	61309741	61309993	.	+	.	gene_name 98057268|kcnh5-2; gene_id MSTRG.26424; transcript_id MSTRG.26424.2;
chr8	transdecoder	CDS	61310361	61310557	.	+	2	gene_name 98057268|kcnh5-2; gene_id MSTRG.26424; transcript_id MSTRG.26424.1;
chr8	transdecoder	CDS	61310361	61310557	.	+	2	gene_name 98057268|kcnh5-2; gene_id MSTRG.26424; transcript_id MSTRG.26424.2;
chr8	transdecoder	exon	61310361	61310557	.	+	.	gene_name 98057268|kcnh5-2; gene_id MSTRG.26424; transcript_id MSTRG.26424.1;
chr8	transdecoder	exon	61310361	61310557	.	+	.	gene_name 98057268|kcnh5-2; gene_id MSTRG.26424; transcript_id MSTRG.26424.2;
chr8	transdecoder	CDS	61311676	61312197	.	+	0	gene_name 98057268|kcnh5-2; gene_id MSTRG.26424; transcript_id MSTRG.26424.1;
chr8	transdecoder	CDS	61311676	61312197	.	+	0	gene_name 98057268|kcnh5-2; gene_id MSTRG.26424; transcript_id MSTRG.26424.2;
chr8	transdecoder	exon	61311676	61312220	.	+	.	gene_name 98057268|kcnh5-2; gene_id MSTRG.26424; transcript_id MSTRG.26424.1;
chr8	transdecoder	exon	61311676	61312220	.	+	.	gene_name 98057268|kcnh5-2; gene_id MSTRG.26424; transcript_id MSTRG.26424.2;
chr8	transdecoder	three_prime_utr	61312198	61312220	.	+	.	gene_name 98057268|kcnh5-2; gene_id MSTRG.26424; transcript_id MSTRG.26424.1;
chr8	transdecoder	three_prime_utr	61312198	61312220	.	+	.	gene_name 98057268|kcnh5-2; gene_id MSTRG.26424; transcript_id MSTRG.26424.2;
chr8	transdecoder	exon	61312961	61313180	.	+	.	gene_name 98057268|kcnh5-2; gene_id MSTRG.26424; transcript_id MSTRG.26424.1;
chr8	transdecoder	exon	61312961	61313180	.	+	.	gene_name 98057268|kcnh5-2; gene_id MSTRG.26424; transcript_id MSTRG.26424.2;
chr8	transdecoder	three_prime_utr	61312961	61313180	.	+	.	gene_name 98057268|kcnh5-2; gene_id MSTRG.26424; transcript_id MSTRG.26424.1;
chr8	transdecoder	three_prime_utr	61312961	61313180	.	+	.	gene_name 98057268|kcnh5-2; gene_id MSTRG.26424; transcript_id MSTRG.26424.2;
chr8	transdecoder	three_prime_utr	61327958	61328020	.	-	.	gene_name 98204889|unknown-10494; gene_id MSTRG.26426; transcript_id MSTRG.26426.1;
chr8	transdecoder	exon	61327958	61329117	.	-	.	gene_name 98204889|unknown-10494; gene_id MSTRG.26426; transcript_id MSTRG.26426.1;
chr8	transdecoder	gene	61327958	61329117	.	-	.	gene_name 98204889|unknown-10494; gene_id MSTRG.26426; transcript_id NA; gene_biotype protein_coding; Info ORF type:5prime_partial (+),score=22.21; ref_name 98204889|unknown-10494; class_code =; inherit_ref TRUE;
chr8	transdecoder	transcript	61327958	61329117	.	-	.	gene_name 98204889|unknown-10494; gene_id MSTRG.26426; transcript_id MSTRG.26426.1; gene_biotype protein_coding; Info ORF type:5prime_partial (+),score=22.21; ref_name 98204889|unknown-10494; class_code =; inherit_ref TRUE;
chr8	transdecoder	CDS	61328021	61329115	.	-	0	gene_name 98204889|unknown-10494; gene_id MSTRG.26426; transcript_id MSTRG.26426.1;
chr8	transdecoder	five_prime_utr	61441334	61441437	.	+	.	gene_name 98124171|gabr1-2; gene_id MSTRG.26427; transcript_id MSTRG.26427.1;
chr8	transdecoder	exon	61441334	61442295	.	+	.	gene_name 98124171|gabr1-2; gene_id MSTRG.26427; transcript_id MSTRG.26427.1;
chr8	transdecoder	gene	61441334	61442295	.	+	.	gene_name 98124171|gabr1-2; gene_id MSTRG.26427; transcript_id NA; gene_biotype protein_coding; Info ORF type:3prime_partial (-),score=40.13,sp|Q9UBS5|GABR1_HUMAN|25.000|5.18e-23; ref_name 98124171|gabr1-2; class_code =; inherit_ref TRUE;
chr8	transdecoder	transcript	61441334	61442295	.	+	.	gene_name 98124171|gabr1-2; gene_id MSTRG.26427; transcript_id MSTRG.26427.1; gene_biotype protein_coding; Info ORF type:3prime_partial (-),score=40.13,sp|Q9UBS5|GABR1_HUMAN|25.000|5.18e-23; ref_name 98124171|gabr1-2; class_code =; inherit_ref TRUE;
chr8	transdecoder	CDS	61441438	61442295	.	+	0	gene_name 98124171|gabr1-2; gene_id MSTRG.26427; transcript_id MSTRG.26427.1;
chr8	transdecoder	exon	61442666	61443656	.	+	.	gene_name 98313465|gabr2-15; gene_id MSTRG.26428; transcript_id MSTRG.26428.1;
chr8	transdecoder	gene	61442666	61443656	.	+	.	gene_name 98313465|gabr2-15; gene_id MSTRG.26428; transcript_id NA; gene_biotype protein_coding; Info ORF type:5prime_partial (-),score=15.21,sp|O75899|GABR2_HUMAN|34.737|2.45e-08; ref_name 98124171|gabr1-2; class_code p; inherit_ref FALSE;
chr8	transdecoder	transcript	61442666	61443656	.	+	.	gene_name 98313465|gabr2-15; gene_id MSTRG.26428; transcript_id MSTRG.26428.1; gene_biotype protein_coding; Info ORF type:5prime_partial (-),score=15.21,sp|O75899|GABR2_HUMAN|34.737|2.45e-08; ref_name 98124171|gabr1-2; class_code p; inherit_ref FALSE;
chr8	transdecoder	CDS	61442668	61443174	.	+	0	gene_name 98313465|gabr2-15; gene_id MSTRG.26428; transcript_id MSTRG.26428.1;
chr8	transdecoder	three_prime_utr	61443175	61443656	.	+	.	gene_name 98313465|gabr2-15; gene_id MSTRG.26428; transcript_id MSTRG.26428.1;
chr8	transdecoder	three_prime_utr	61481531	61481699	.	-	.	gene_name 98205028|unknown-11040; gene_id MSTRG.26429; transcript_id MSTRG.26429.1;
chr8	transdecoder	exon	61481531	61481884	.	-	.	gene_name 98205028|unknown-11040; gene_id MSTRG.26429; transcript_id MSTRG.26429.1;
chr8	transdecoder	transcript	61481531	61509305	.	-	.	gene_name 98205028|unknown-11040; gene_id MSTRG.26429; transcript_id MSTRG.26429.1; gene_biotype protein_coding; Info ORF type:5prime_partial (+),score=102.02; ref_name 98205028|unknown-11040; class_code =,j; inherit_ref TRUE;
chr8	transdecoder	gene	61481531	61511073	.	-	.	gene_name 98205028|unknown-11040; gene_id MSTRG.26429; transcript_id NA; gene_biotype protein_coding; Info ORF type:5prime_partial (+),score=102.02; ref_name 98205028|unknown-11040; class_code =,j; inherit_ref TRUE;
chr8	transdecoder	three_prime_utr	61481575	61481699	.	-	.	gene_name 98205028|unknown-11040; gene_id MSTRG.26429; transcript_id MSTRG.26429.2;
chr8	transdecoder	exon	61481575	61481884	.	-	.	gene_name 98205028|unknown-11040; gene_id MSTRG.26429; transcript_id MSTRG.26429.2;
chr8	transdecoder	transcript	61481575	61509305	.	-	.	gene_name 98205028|unknown-11040; gene_id MSTRG.26429; transcript_id MSTRG.26429.2; gene_biotype protein_coding; Info ORF type:5prime_partial (+),score=102.02; ref_name 98205028|unknown-11040; class_code =,j; inherit_ref TRUE;
chr8	transdecoder	CDS	61481700	61481884	.	-	2	gene_name 98205028|unknown-11040; gene_id MSTRG.26429; transcript_id MSTRG.26429.1;
chr8	transdecoder	CDS	61481700	61481884	.	-	2	gene_name 98205028|unknown-11040; gene_id MSTRG.26429; transcript_id MSTRG.26429.2;
chr8	transdecoder	CDS	61482033	61482225	.	-	0	gene_name 98205028|unknown-11040; gene_id MSTRG.26429; transcript_id MSTRG.26429.1;
chr8	transdecoder	CDS	61482033	61482225	.	-	0	gene_name 98205028|unknown-11040; gene_id MSTRG.26429; transcript_id MSTRG.26429.2;
chr8	transdecoder	exon	61482033	61482225	.	-	.	gene_name 98205028|unknown-11040; gene_id MSTRG.26429; transcript_id MSTRG.26429.1;
chr8	transdecoder	exon	61482033	61482225	.	-	.	gene_name 98205028|unknown-11040; gene_id MSTRG.26429; transcript_id MSTRG.26429.2;
chr8	transdecoder	CDS	61482269	61482376	.	-	0	gene_name 98205028|unknown-11040; gene_id MSTRG.26429; transcript_id MSTRG.26429.1;
chr8	transdecoder	CDS	61482269	61482376	.	-	0	gene_name 98205028|unknown-11040; gene_id MSTRG.26429; transcript_id MSTRG.26429.2;
chr8	transdecoder	exon	61482269	61482376	.	-	.	gene_name 98205028|unknown-11040; gene_id MSTRG.26429; transcript_id MSTRG.26429.1;
chr8	transdecoder	exon	61482269	61482376	.	-	.	gene_name 98205028|unknown-11040; gene_id MSTRG.26429; transcript_id MSTRG.26429.2;
chr8	transdecoder	CDS	61483526	61483579	.	-	0	gene_name 98205028|unknown-11040; gene_id MSTRG.26429; transcript_id MSTRG.26429.1;
chr8	transdecoder	CDS	61483526	61483579	.	-	0	gene_name 98205028|unknown-11040; gene_id MSTRG.26429; transcript_id MSTRG.26429.2;
chr8	transdecoder	exon	61483526	61483579	.	-	.	gene_name 98205028|unknown-11040; gene_id MSTRG.26429; transcript_id MSTRG.26429.1;
chr8	transdecoder	exon	61483526	61483579	.	-	.	gene_name 98205028|unknown-11040; gene_id MSTRG.26429; transcript_id MSTRG.26429.2;
chr8	transdecoder	CDS	61483624	61483741	.	-	1	gene_name 98205028|unknown-11040; gene_id MSTRG.26429; transcript_id MSTRG.26429.1;
chr8	transdecoder	CDS	61483624	61483741	.	-	1	gene_name 98205028|unknown-11040; gene_id MSTRG.26429; transcript_id MSTRG.26429.2;
chr8	transdecoder	exon	61483624	61483741	.	-	.	gene_name 98205028|unknown-11040; gene_id MSTRG.26429; transcript_id MSTRG.26429.1;
chr8	transdecoder	exon	61483624	61483741	.	-	.	gene_name 98205028|unknown-11040; gene_id MSTRG.26429; transcript_id MSTRG.26429.2;
chr8	transdecoder	CDS	61491301	61491550	.	-	2	gene_name 98205028|unknown-11040; gene_id MSTRG.26429; transcript_id MSTRG.26429.2;
chr8	transdecoder	exon	61491301	61491550	.	-	.	gene_name 98205028|unknown-11040; gene_id MSTRG.26429; transcript_id MSTRG.26429.2;
chr8	transdecoder	CDS	61491301	61491568	.	-	2	gene_name 98205028|unknown-11040; gene_id MSTRG.26429; transcript_id MSTRG.26429.1;
chr8	transdecoder	exon	61491301	61491568	.	-	.	gene_name 98205028|unknown-11040; gene_id MSTRG.26429; transcript_id MSTRG.26429.1;
chr8	transdecoder	three_prime_utr	61491934	61492090	.	-	.	gene_name 98205028|unknown-11040; gene_id MSTRG.26429; transcript_id MSTRG.26429.3;
chr8	transdecoder	exon	61491934	61492381	.	-	.	gene_name 98205028|unknown-11040; gene_id MSTRG.26429; transcript_id MSTRG.26429.3;
chr8	transdecoder	transcript	61491934	61511073	.	-	.	gene_name 98205028|unknown-11040; gene_id MSTRG.26429; transcript_id MSTRG.26429.3; gene_biotype protein_coding; Info ORF type:5prime_partial (+),score=102.02; ref_name 98205028|unknown-11040; class_code =,j; inherit_ref TRUE;
chr8	transdecoder	three_prime_utr	61491951	61492090	.	-	.	gene_name 98205028|unknown-11040; gene_id MSTRG.26429; transcript_id MSTRG.26429.4;
chr8	transdecoder	exon	61491951	61492381	.	-	.	gene_name 98205028|unknown-11040; gene_id MSTRG.26429; transcript_id MSTRG.26429.4;
chr8	transdecoder	transcript	61491951	61509305	.	-	.	gene_name 98205028|unknown-11040; gene_id MSTRG.26429; transcript_id MSTRG.26429.4; gene_biotype protein_coding; Info ORF type:5prime_partial (+),score=102.02; ref_name 98205028|unknown-11040; class_code =,j; inherit_ref TRUE;
chr8	transdecoder	CDS	61492091	61492381	.	-	0	gene_name 98205028|unknown-11040; gene_id MSTRG.26429; transcript_id MSTRG.26429.3;
chr8	transdecoder	CDS	61492091	61492381	.	-	0	gene_name 98205028|unknown-11040; gene_id MSTRG.26429; transcript_id MSTRG.26429.4;
chr8	transdecoder	CDS	61496103	61496267	.	-	0	gene_name 98205028|unknown-11040; gene_id MSTRG.26429; transcript_id MSTRG.26429.4;
chr8	transdecoder	CDS	61496103	61496274	.	-	0	gene_name 98205028|unknown-11040; gene_id MSTRG.26429; transcript_id MSTRG.26429.3;
chr8	transdecoder	exon	61496103	61496274	.	-	.	gene_name 98205028|unknown-11040; gene_id MSTRG.26429; transcript_id MSTRG.26429.3;
chr8	transdecoder	exon	61496103	61496508	.	-	.	gene_name 98205028|unknown-11040; gene_id MSTRG.26429; transcript_id MSTRG.26429.4;
chr8	transdecoder	CDS	61496495	61496508	.	-	2	gene_name 98205028|unknown-11040; gene_id MSTRG.26429; transcript_id MSTRG.26429.4;
chr8	transdecoder	CDS	61503459	61503669	.	-	0	gene_name 98205028|unknown-11040; gene_id MSTRG.26429; transcript_id MSTRG.26429.1;
chr8	transdecoder	CDS	61503459	61503669	.	-	0	gene_name 98205028|unknown-11040; gene_id MSTRG.26429; transcript_id MSTRG.26429.2;
chr8	transdecoder	CDS	61503459	61503669	.	-	0	gene_name 98205028|unknown-11040; gene_id MSTRG.26429; transcript_id MSTRG.26429.3;
chr8	transdecoder	CDS	61503459	61503669	.	-	0	gene_name 98205028|unknown-11040; gene_id MSTRG.26429; transcript_id MSTRG.26429.4;
chr8	transdecoder	exon	61503459	61503669	.	-	.	gene_name 98205028|unknown-11040; gene_id MSTRG.26429; transcript_id MSTRG.26429.1;
chr8	transdecoder	exon	61503459	61503669	.	-	.	gene_name 98205028|unknown-11040; gene_id MSTRG.26429; transcript_id MSTRG.26429.2;
chr8	transdecoder	exon	61503459	61503669	.	-	.	gene_name 98205028|unknown-11040; gene_id MSTRG.26429; transcript_id MSTRG.26429.3;
chr8	transdecoder	exon	61503459	61503669	.	-	.	gene_name 98205028|unknown-11040; gene_id MSTRG.26429; transcript_id MSTRG.26429.4;
chr8	transdecoder	CDS	61506270	61506409	.	-	2	gene_name 98205028|unknown-11040; gene_id MSTRG.26429; transcript_id MSTRG.26429.1;
chr8	transdecoder	CDS	61506270	61506409	.	-	2	gene_name 98205028|unknown-11040; gene_id MSTRG.26429; transcript_id MSTRG.26429.2;
chr8	transdecoder	CDS	61506270	61506409	.	-	2	gene_name 98205028|unknown-11040; gene_id MSTRG.26429; transcript_id MSTRG.26429.3;
chr8	transdecoder	CDS	61506270	61506409	.	-	2	gene_name 98205028|unknown-11040; gene_id MSTRG.26429; transcript_id MSTRG.26429.4;
chr8	transdecoder	exon	61506270	61506409	.	-	.	gene_name 98205028|unknown-11040; gene_id MSTRG.26429; transcript_id MSTRG.26429.1;
chr8	transdecoder	exon	61506270	61506409	.	-	.	gene_name 98205028|unknown-11040; gene_id MSTRG.26429; transcript_id MSTRG.26429.2;
chr8	transdecoder	exon	61506270	61506409	.	-	.	gene_name 98205028|unknown-11040; gene_id MSTRG.26429; transcript_id MSTRG.26429.3;
chr8	transdecoder	exon	61506270	61506409	.	-	.	gene_name 98205028|unknown-11040; gene_id MSTRG.26429; transcript_id MSTRG.26429.4;
chr8	transdecoder	CDS	61506745	61506850	.	-	0	gene_name 98205028|unknown-11040; gene_id MSTRG.26429; transcript_id MSTRG.26429.1;
chr8	transdecoder	CDS	61506745	61506850	.	-	0	gene_name 98205028|unknown-11040; gene_id MSTRG.26429; transcript_id MSTRG.26429.2;
chr8	transdecoder	CDS	61506745	61506850	.	-	0	gene_name 98205028|unknown-11040; gene_id MSTRG.26429; transcript_id MSTRG.26429.3;
chr8	transdecoder	CDS	61506745	61506850	.	-	0	gene_name 98205028|unknown-11040; gene_id MSTRG.26429; transcript_id MSTRG.26429.4;
chr8	transdecoder	exon	61506745	61506850	.	-	.	gene_name 98205028|unknown-11040; gene_id MSTRG.26429; transcript_id MSTRG.26429.1;
chr8	transdecoder	exon	61506745	61506850	.	-	.	gene_name 98205028|unknown-11040; gene_id MSTRG.26429; transcript_id MSTRG.26429.2;
chr8	transdecoder	exon	61506745	61506850	.	-	.	gene_name 98205028|unknown-11040; gene_id MSTRG.26429; transcript_id MSTRG.26429.3;
chr8	transdecoder	exon	61506745	61506850	.	-	.	gene_name 98205028|unknown-11040; gene_id MSTRG.26429; transcript_id MSTRG.26429.4;
chr8	transdecoder	CDS	61506893	61506940	.	-	0	gene_name 98205028|unknown-11040; gene_id MSTRG.26429; transcript_id MSTRG.26429.1;
chr8	transdecoder	CDS	61506893	61506940	.	-	0	gene_name 98205028|unknown-11040; gene_id MSTRG.26429; transcript_id MSTRG.26429.2;
chr8	transdecoder	CDS	61506893	61506940	.	-	0	gene_name 98205028|unknown-11040; gene_id MSTRG.26429; transcript_id MSTRG.26429.3;
chr8	transdecoder	CDS	61506893	61506940	.	-	0	gene_name 98205028|unknown-11040; gene_id MSTRG.26429; transcript_id MSTRG.26429.4;
chr8	transdecoder	exon	61506893	61506940	.	-	.	gene_name 98205028|unknown-11040; gene_id MSTRG.26429; transcript_id MSTRG.26429.1;
chr8	transdecoder	exon	61506893	61506940	.	-	.	gene_name 98205028|unknown-11040; gene_id MSTRG.26429; transcript_id MSTRG.26429.2;
chr8	transdecoder	exon	61506893	61506940	.	-	.	gene_name 98205028|unknown-11040; gene_id MSTRG.26429; transcript_id MSTRG.26429.3;
chr8	transdecoder	exon	61506893	61506940	.	-	.	gene_name 98205028|unknown-11040; gene_id MSTRG.26429; transcript_id MSTRG.26429.4;
chr8	transdecoder	CDS	61509248	61509292	.	-	0	gene_name 98205028|unknown-11040; gene_id MSTRG.26429; transcript_id MSTRG.26429.3;
chr8	transdecoder	exon	61509248	61509297	.	-	.	gene_name 98205028|unknown-11040; gene_id MSTRG.26429; transcript_id MSTRG.26429.3;
chr8	transdecoder	CDS	61509248	61509304	.	-	0	gene_name 98205028|unknown-11040; gene_id MSTRG.26429; transcript_id MSTRG.26429.1;
chr8	transdecoder	CDS	61509248	61509304	.	-	0	gene_name 98205028|unknown-11040; gene_id MSTRG.26429; transcript_id MSTRG.26429.2;
chr8	transdecoder	CDS	61509248	61509304	.	-	0	gene_name 98205028|unknown-11040; gene_id MSTRG.26429; transcript_id MSTRG.26429.4;
chr8	transdecoder	exon	61509248	61509305	.	-	.	gene_name 98205028|unknown-11040; gene_id MSTRG.26429; transcript_id MSTRG.26429.1;
chr8	transdecoder	exon	61509248	61509305	.	-	.	gene_name 98205028|unknown-11040; gene_id MSTRG.26429; transcript_id MSTRG.26429.2;
chr8	transdecoder	exon	61509248	61509305	.	-	.	gene_name 98205028|unknown-11040; gene_id MSTRG.26429; transcript_id MSTRG.26429.4;
chr8	transdecoder	five_prime_utr	61509293	61509297	.	-	.	gene_name 98205028|unknown-11040; gene_id MSTRG.26429; transcript_id MSTRG.26429.3;
chr8	transdecoder	exon	61510995	61511073	.	-	.	gene_name 98205028|unknown-11040; gene_id MSTRG.26429; transcript_id MSTRG.26429.3;
chr8	transdecoder	five_prime_utr	61510995	61511073	.	-	.	gene_name 98205028|unknown-11040; gene_id MSTRG.26429; transcript_id MSTRG.26429.3;
chr8	transdecoder	exon	61511470	61511546	.	+	.	gene_name 98032602|tm2d3; gene_id MSTRG.26430; transcript_id MSTRG.26430.1;
chr8	transdecoder	five_prime_utr	61511470	61511546	.	+	.	gene_name 98032602|tm2d3; gene_id MSTRG.26430; transcript_id MSTRG.26430.1;
chr8	transdecoder	gene	61511470	61538085	.	+	.	gene_name 98032602|tm2d3; gene_id MSTRG.26430; transcript_id NA; gene_biotype protein_coding; Info ORF type:complete (+),score=26.24,sp|Q9BRN9|TM2D3_HUMAN|44.762|1.44e-57; ref_name 98032602|tm2d3; class_code =,j; inherit_ref TRUE;
chr8	transdecoder	transcript	61511470	61538085	.	+	.	gene_name 98032602|tm2d3; gene_id MSTRG.26430; transcript_id MSTRG.26430.1; gene_biotype protein_coding; Info ORF type:complete (+),score=26.24,sp|Q9BRN9|TM2D3_HUMAN|44.762|1.44e-57; ref_name 98032602|tm2d3; class_code =,j; inherit_ref TRUE;
chr8	transdecoder	exon	61511488	61511546	.	+	.	gene_name 98032602|tm2d3; gene_id MSTRG.26430; transcript_id MSTRG.26430.2;
chr8	transdecoder	five_prime_utr	61511488	61511546	.	+	.	gene_name 98032602|tm2d3; gene_id MSTRG.26430; transcript_id MSTRG.26430.2;
chr8	transdecoder	transcript	61511488	61538085	.	+	.	gene_name 98032602|tm2d3; gene_id MSTRG.26430; transcript_id MSTRG.26430.2; gene_biotype protein_coding; Info ORF type:complete (+),score=26.24,sp|Q9BRN9|TM2D3_HUMAN|44.762|1.44e-57; ref_name 98032602|tm2d3; class_code =,j; inherit_ref TRUE;
chr8	transdecoder	exon	61511573	61511700	.	+	.	gene_name 98032602|tm2d3; gene_id MSTRG.26430; transcript_id MSTRG.26430.3;
chr8	transdecoder	five_prime_utr	61511573	61511700	.	+	.	gene_name 98032602|tm2d3; gene_id MSTRG.26430; transcript_id MSTRG.26430.3;
chr8	transdecoder	transcript	61511573	61538085	.	+	.	gene_name 98032602|tm2d3; gene_id MSTRG.26430; transcript_id MSTRG.26430.3; gene_biotype protein_coding; Info ORF type:complete (+),score=26.24,sp|Q9BRN9|TM2D3_HUMAN|44.762|1.44e-57; ref_name 98032602|tm2d3; class_code =,j; inherit_ref TRUE;
chr8	transdecoder	exon	61521140	61521433	.	+	.	gene_name 98032602|tm2d3; gene_id MSTRG.26430; transcript_id MSTRG.26430.2;
chr8	transdecoder	five_prime_utr	61521140	61521433	.	+	.	gene_name 98032602|tm2d3; gene_id MSTRG.26430; transcript_id MSTRG.26430.2;
chr8	transdecoder	exon	61524035	61524327	.	+	.	gene_name 98032602|tm2d3; gene_id MSTRG.26430; transcript_id MSTRG.26430.4;
chr8	transdecoder	five_prime_utr	61524035	61524327	.	+	.	gene_name 98032602|tm2d3; gene_id MSTRG.26430; transcript_id MSTRG.26430.4;
chr8	transdecoder	transcript	61524035	61538085	.	+	.	gene_name 98032602|tm2d3; gene_id MSTRG.26430; transcript_id MSTRG.26430.4; gene_biotype protein_coding; Info ORF type:complete (+),score=26.24,sp|Q9BRN9|TM2D3_HUMAN|44.762|1.44e-57; ref_name 98032602|tm2d3; class_code =,j; inherit_ref TRUE;
chr8	StringTie	exon	61524914	61525061	.	-	.	gene_name 98313466|unknown-23979; gene_id MSTRG.26431; transcript_id MSTRG.26431.1;
chr8	StringTie	transcript	61524914	61525223	.	-	.	gene_name 98313466|unknown-23979; gene_id MSTRG.26431; transcript_id MSTRG.26431.1; gene_biotype non-coding; Info NA; ref_name 98032602|tm2d3; class_code i; inherit_ref FALSE;
chr8	StringTie	exon	61525086	61525223	.	-	.	gene_name 98313466|unknown-23979; gene_id MSTRG.26431; transcript_id MSTRG.26431.1;
chr8	transdecoder	five_prime_utr	61529585	61529606	.	+	.	gene_name 98032602|tm2d3; gene_id MSTRG.26430; transcript_id MSTRG.26430.3;
chr8	transdecoder	exon	61529585	61529726	.	+	.	gene_name 98032602|tm2d3; gene_id MSTRG.26430; transcript_id MSTRG.26430.3;
chr8	transdecoder	five_prime_utr	61529589	61529606	.	+	.	gene_name 98032602|tm2d3; gene_id MSTRG.26430; transcript_id MSTRG.26430.1;
chr8	transdecoder	five_prime_utr	61529589	61529606	.	+	.	gene_name 98032602|tm2d3; gene_id MSTRG.26430; transcript_id MSTRG.26430.2;
chr8	transdecoder	five_prime_utr	61529589	61529606	.	+	.	gene_name 98032602|tm2d3; gene_id MSTRG.26430; transcript_id MSTRG.26430.4;
chr8	transdecoder	exon	61529589	61529726	.	+	.	gene_name 98032602|tm2d3; gene_id MSTRG.26430; transcript_id MSTRG.26430.1;
chr8	transdecoder	exon	61529589	61529726	.	+	.	gene_name 98032602|tm2d3; gene_id MSTRG.26430; transcript_id MSTRG.26430.2;
chr8	transdecoder	exon	61529589	61529726	.	+	.	gene_name 98032602|tm2d3; gene_id MSTRG.26430; transcript_id MSTRG.26430.4;
chr8	transdecoder	CDS	61529607	61529726	.	+	0	gene_name 98032602|tm2d3; gene_id MSTRG.26430; transcript_id MSTRG.26430.1;
chr8	transdecoder	CDS	61529607	61529726	.	+	0	gene_name 98032602|tm2d3; gene_id MSTRG.26430; transcript_id MSTRG.26430.2;
chr8	transdecoder	CDS	61529607	61529726	.	+	0	gene_name 98032602|tm2d3; gene_id MSTRG.26430; transcript_id MSTRG.26430.3;
chr8	transdecoder	CDS	61529607	61529726	.	+	0	gene_name 98032602|tm2d3; gene_id MSTRG.26430; transcript_id MSTRG.26430.4;
chr8	transdecoder	CDS	61529778	61529989	.	+	0	gene_name 98032602|tm2d3; gene_id MSTRG.26430; transcript_id MSTRG.26430.1;
chr8	transdecoder	CDS	61529778	61529989	.	+	0	gene_name 98032602|tm2d3; gene_id MSTRG.26430; transcript_id MSTRG.26430.2;
chr8	transdecoder	CDS	61529778	61529989	.	+	0	gene_name 98032602|tm2d3; gene_id MSTRG.26430; transcript_id MSTRG.26430.3;
chr8	transdecoder	CDS	61529778	61529989	.	+	0	gene_name 98032602|tm2d3; gene_id MSTRG.26430; transcript_id MSTRG.26430.4;
chr8	transdecoder	exon	61529778	61529989	.	+	.	gene_name 98032602|tm2d3; gene_id MSTRG.26430; transcript_id MSTRG.26430.1;
chr8	transdecoder	exon	61529778	61529989	.	+	.	gene_name 98032602|tm2d3; gene_id MSTRG.26430; transcript_id MSTRG.26430.2;
chr8	transdecoder	exon	61529778	61529989	.	+	.	gene_name 98032602|tm2d3; gene_id MSTRG.26430; transcript_id MSTRG.26430.3;
chr8	transdecoder	exon	61529778	61529989	.	+	.	gene_name 98032602|tm2d3; gene_id MSTRG.26430; transcript_id MSTRG.26430.4;
chr8	transdecoder	CDS	61535341	61535544	.	+	1	gene_name 98032602|tm2d3; gene_id MSTRG.26430; transcript_id MSTRG.26430.1;
chr8	transdecoder	CDS	61535341	61535544	.	+	1	gene_name 98032602|tm2d3; gene_id MSTRG.26430; transcript_id MSTRG.26430.2;
chr8	transdecoder	CDS	61535341	61535544	.	+	1	gene_name 98032602|tm2d3; gene_id MSTRG.26430; transcript_id MSTRG.26430.3;
chr8	transdecoder	CDS	61535341	61535544	.	+	1	gene_name 98032602|tm2d3; gene_id MSTRG.26430; transcript_id MSTRG.26430.4;
chr8	transdecoder	exon	61535341	61535544	.	+	.	gene_name 98032602|tm2d3; gene_id MSTRG.26430; transcript_id MSTRG.26430.1;
chr8	transdecoder	exon	61535341	61535544	.	+	.	gene_name 98032602|tm2d3; gene_id MSTRG.26430; transcript_id MSTRG.26430.2;
chr8	transdecoder	exon	61535341	61535544	.	+	.	gene_name 98032602|tm2d3; gene_id MSTRG.26430; transcript_id MSTRG.26430.3;
chr8	transdecoder	exon	61535341	61535544	.	+	.	gene_name 98032602|tm2d3; gene_id MSTRG.26430; transcript_id MSTRG.26430.4;
chr8	transdecoder	CDS	61537765	61537900	.	+	1	gene_name 98032602|tm2d3; gene_id MSTRG.26430; transcript_id MSTRG.26430.1;
chr8	transdecoder	CDS	61537765	61537900	.	+	1	gene_name 98032602|tm2d3; gene_id MSTRG.26430; transcript_id MSTRG.26430.2;
chr8	transdecoder	CDS	61537765	61537900	.	+	1	gene_name 98032602|tm2d3; gene_id MSTRG.26430; transcript_id MSTRG.26430.3;
chr8	transdecoder	CDS	61537765	61537900	.	+	1	gene_name 98032602|tm2d3; gene_id MSTRG.26430; transcript_id MSTRG.26430.4;
chr8	transdecoder	exon	61537765	61538085	.	+	.	gene_name 98032602|tm2d3; gene_id MSTRG.26430; transcript_id MSTRG.26430.1;
chr8	transdecoder	exon	61537765	61538085	.	+	.	gene_name 98032602|tm2d3; gene_id MSTRG.26430; transcript_id MSTRG.26430.2;
chr8	transdecoder	exon	61537765	61538085	.	+	.	gene_name 98032602|tm2d3; gene_id MSTRG.26430; transcript_id MSTRG.26430.3;
chr8	transdecoder	exon	61537765	61538085	.	+	.	gene_name 98032602|tm2d3; gene_id MSTRG.26430; transcript_id MSTRG.26430.4;
chr8	transdecoder	three_prime_utr	61537901	61538085	.	+	.	gene_name 98032602|tm2d3; gene_id MSTRG.26430; transcript_id MSTRG.26430.1;
chr8	transdecoder	three_prime_utr	61537901	61538085	.	+	.	gene_name 98032602|tm2d3; gene_id MSTRG.26430; transcript_id MSTRG.26430.2;
chr8	transdecoder	three_prime_utr	61537901	61538085	.	+	.	gene_name 98032602|tm2d3; gene_id MSTRG.26430; transcript_id MSTRG.26430.3;
chr8	transdecoder	three_prime_utr	61537901	61538085	.	+	.	gene_name 98032602|tm2d3; gene_id MSTRG.26430; transcript_id MSTRG.26430.4;
chr8	transdecoder	three_prime_utr	61554272	61554345	.	-	.	gene_name 98202600|nk3r-5; gene_id MSTRG.26432; transcript_id MSTRG.26432.1;
chr8	transdecoder	exon	61554272	61554505	.	-	.	gene_name 98202600|nk3r-5; gene_id MSTRG.26432; transcript_id MSTRG.26432.1;
chr8	transdecoder	gene	61554272	61614134	.	-	.	gene_name 98202600|nk3r-5; gene_id MSTRG.26432; transcript_id NA; gene_biotype protein_coding; Info ORF type:complete (+),score=18.01,sp|P29371|NK3R_HUMAN|40.000|8.74e-67; ref_name 98202600|nk3r-5; class_code =,j; inherit_ref TRUE;
chr8	transdecoder	transcript	61554272	61614134	.	-	.	gene_name 98202600|nk3r-5; gene_id MSTRG.26432; transcript_id MSTRG.26432.1; gene_biotype protein_coding; Info ORF type:complete (+),score=18.01,sp|P29371|NK3R_HUMAN|40.000|8.74e-67; ref_name 98202600|nk3r-5; class_code =,j; inherit_ref TRUE;
chr8	transdecoder	three_prime_utr	61554335	61554345	.	-	.	gene_name 98202600|nk3r-5; gene_id MSTRG.26432; transcript_id MSTRG.26432.2;
chr8	transdecoder	exon	61554335	61554505	.	-	.	gene_name 98202600|nk3r-5; gene_id MSTRG.26432; transcript_id MSTRG.26432.2;
chr8	transdecoder	transcript	61554335	61593099	.	-	.	gene_name 98202600|nk3r-5; gene_id MSTRG.26432; transcript_id MSTRG.26432.2; gene_biotype protein_coding; Info ORF type:complete (+),score=18.01,sp|P29371|NK3R_HUMAN|40.000|8.74e-67; ref_name 98202600|nk3r-5; class_code =,j; inherit_ref TRUE;
chr8	transdecoder	CDS	61554346	61554505	.	-	1	gene_name 98202600|nk3r-5; gene_id MSTRG.26432; transcript_id MSTRG.26432.1;
chr8	transdecoder	CDS	61554346	61554505	.	-	1	gene_name 98202600|nk3r-5; gene_id MSTRG.26432; transcript_id MSTRG.26432.2;
chr8	transdecoder	CDS	61556710	61556786	.	-	0	gene_name 98202600|nk3r-5; gene_id MSTRG.26432; transcript_id MSTRG.26432.1;
chr8	transdecoder	CDS	61556710	61556786	.	-	0	gene_name 98202600|nk3r-5; gene_id MSTRG.26432; transcript_id MSTRG.26432.2;
chr8	transdecoder	exon	61556710	61556786	.	-	.	gene_name 98202600|nk3r-5; gene_id MSTRG.26432; transcript_id MSTRG.26432.1;
chr8	transdecoder	exon	61556710	61556786	.	-	.	gene_name 98202600|nk3r-5; gene_id MSTRG.26432; transcript_id MSTRG.26432.2;
chr8	transdecoder	CDS	61558392	61558511	.	-	0	gene_name 98202600|nk3r-5; gene_id MSTRG.26432; transcript_id MSTRG.26432.1;
chr8	transdecoder	CDS	61558392	61558511	.	-	0	gene_name 98202600|nk3r-5; gene_id MSTRG.26432; transcript_id MSTRG.26432.2;
chr8	transdecoder	exon	61558392	61558511	.	-	.	gene_name 98202600|nk3r-5; gene_id MSTRG.26432; transcript_id MSTRG.26432.1;
chr8	transdecoder	exon	61558392	61558511	.	-	.	gene_name 98202600|nk3r-5; gene_id MSTRG.26432; transcript_id MSTRG.26432.2;
chr8	transdecoder	CDS	61562168	61562318	.	-	1	gene_name 98202600|nk3r-5; gene_id MSTRG.26432; transcript_id MSTRG.26432.1;
chr8	transdecoder	CDS	61562168	61562318	.	-	1	gene_name 98202600|nk3r-5; gene_id MSTRG.26432; transcript_id MSTRG.26432.2;
chr8	transdecoder	exon	61562168	61562318	.	-	.	gene_name 98202600|nk3r-5; gene_id MSTRG.26432; transcript_id MSTRG.26432.1;
chr8	transdecoder	exon	61562168	61562318	.	-	.	gene_name 98202600|nk3r-5; gene_id MSTRG.26432; transcript_id MSTRG.26432.2;
chr8	transdecoder	CDS	61563763	61563970	.	-	2	gene_name 98202600|nk3r-5; gene_id MSTRG.26432; transcript_id MSTRG.26432.1;
chr8	transdecoder	CDS	61563763	61563970	.	-	2	gene_name 98202600|nk3r-5; gene_id MSTRG.26432; transcript_id MSTRG.26432.2;
chr8	transdecoder	exon	61563763	61563970	.	-	.	gene_name 98202600|nk3r-5; gene_id MSTRG.26432; transcript_id MSTRG.26432.1;
chr8	transdecoder	exon	61563763	61563970	.	-	.	gene_name 98202600|nk3r-5; gene_id MSTRG.26432; transcript_id MSTRG.26432.2;
chr8	transdecoder	CDS	61582928	61583084	.	-	0	gene_name 98202600|nk3r-5; gene_id MSTRG.26432; transcript_id MSTRG.26432.1;
chr8	transdecoder	CDS	61582928	61583084	.	-	0	gene_name 98202600|nk3r-5; gene_id MSTRG.26432; transcript_id MSTRG.26432.2;
chr8	transdecoder	exon	61582928	61583084	.	-	.	gene_name 98202600|nk3r-5; gene_id MSTRG.26432; transcript_id MSTRG.26432.1;
chr8	transdecoder	exon	61582928	61583084	.	-	.	gene_name 98202600|nk3r-5; gene_id MSTRG.26432; transcript_id MSTRG.26432.2;
chr8	transdecoder	CDS	61587688	61587894	.	-	0	gene_name 98202600|nk3r-5; gene_id MSTRG.26432; transcript_id MSTRG.26432.1;
chr8	transdecoder	CDS	61587688	61587894	.	-	0	gene_name 98202600|nk3r-5; gene_id MSTRG.26432; transcript_id MSTRG.26432.2;
chr8	transdecoder	exon	61587688	61587894	.	-	.	gene_name 98202600|nk3r-5; gene_id MSTRG.26432; transcript_id MSTRG.26432.1;
chr8	transdecoder	exon	61587688	61587894	.	-	.	gene_name 98202600|nk3r-5; gene_id MSTRG.26432; transcript_id MSTRG.26432.2;
chr8	transdecoder	exon	61592962	61593099	.	-	.	gene_name 98202600|nk3r-5; gene_id MSTRG.26432; transcript_id MSTRG.26432.2;
chr8	transdecoder	five_prime_utr	61592962	61593099	.	-	.	gene_name 98202600|nk3r-5; gene_id MSTRG.26432; transcript_id MSTRG.26432.2;
chr8	transdecoder	exon	61614075	61614134	.	-	.	gene_name 98202600|nk3r-5; gene_id MSTRG.26432; transcript_id MSTRG.26432.1;
chr8	transdecoder	five_prime_utr	61614075	61614134	.	-	.	gene_name 98202600|nk3r-5; gene_id MSTRG.26432; transcript_id MSTRG.26432.1;
chr8	StringTie	exon	61652662	61653399	.	-	.	gene_name 98313467|unknown-23980; gene_id MSTRG.26433; transcript_id MSTRG.26433.1;
chr8	StringTie	transcript	61652662	61655751	.	-	.	gene_name 98313467|unknown-23980; gene_id MSTRG.26433; transcript_id MSTRG.26433.1; gene_biotype non-coding; Info NA; ref_name -; class_code u; inherit_ref FALSE;
chr8	StringTie	exon	61654646	61654754	.	-	.	gene_name 98313467|unknown-23980; gene_id MSTRG.26433; transcript_id MSTRG.26433.1;
chr8	StringTie	exon	61655401	61655751	.	-	.	gene_name 98313467|unknown-23980; gene_id MSTRG.26433; transcript_id MSTRG.26433.1;
chr8	StringTie	exon	61672532	61672709	.	+	.	gene_name 98313468|unknown-23981; gene_id MSTRG.26434; transcript_id MSTRG.26434.1;
chr8	StringTie	transcript	61672532	61672970	.	+	.	gene_name 98313468|unknown-23981; gene_id MSTRG.26434; transcript_id MSTRG.26434.1; gene_biotype non-coding; Info NA; ref_name -; class_code u; inherit_ref FALSE;
chr8	StringTie	exon	61672748	61672970	.	+	.	gene_name 98313468|unknown-23981; gene_id MSTRG.26434; transcript_id MSTRG.26434.1;
chr8	transdecoder	five_prime_utr	62042895	62043014	.	+	.	gene_name 98046433|sc5d; gene_id MSTRG.26435; transcript_id MSTRG.26435.1;
chr8	transdecoder	exon	62042895	62043084	.	+	.	gene_name 98046433|sc5d; gene_id MSTRG.26435; transcript_id MSTRG.26435.1;
chr8	transdecoder	gene	62042895	62046245	.	+	.	gene_name 98046433|sc5d; gene_id MSTRG.26435; transcript_id NA; gene_biotype protein_coding; Info ORF type:complete (+),score=13.32,sp|O75845|SC5D_HUMAN|37.619|4.43e-43; ref_name 98046433|sc5d; class_code =; inherit_ref TRUE;
chr8	transdecoder	transcript	62042895	62046245	.	+	.	gene_name 98046433|sc5d; gene_id MSTRG.26435; transcript_id MSTRG.26435.1; gene_biotype protein_coding; Info ORF type:complete (+),score=13.32,sp|O75845|SC5D_HUMAN|37.619|4.43e-43; ref_name 98046433|sc5d; class_code =; inherit_ref TRUE;
chr8	transdecoder	CDS	62043015	62043084	.	+	0	gene_name 98046433|sc5d; gene_id MSTRG.26435; transcript_id MSTRG.26435.1;
chr8	transdecoder	CDS	62044913	62045154	.	+	2	gene_name 98046433|sc5d; gene_id MSTRG.26435; transcript_id MSTRG.26435.1;
chr8	transdecoder	exon	62044913	62045154	.	+	.	gene_name 98046433|sc5d; gene_id MSTRG.26435; transcript_id MSTRG.26435.1;
chr8	transdecoder	CDS	62045300	62045456	.	+	0	gene_name 98046433|sc5d; gene_id MSTRG.26435; transcript_id MSTRG.26435.1;
chr8	transdecoder	exon	62045300	62045456	.	+	.	gene_name 98046433|sc5d; gene_id MSTRG.26435; transcript_id MSTRG.26435.1;
chr8	transdecoder	CDS	62045743	62046167	.	+	2	gene_name 98046433|sc5d; gene_id MSTRG.26435; transcript_id MSTRG.26435.1;
chr8	transdecoder	exon	62045743	62046245	.	+	.	gene_name 98046433|sc5d; gene_id MSTRG.26435; transcript_id MSTRG.26435.1;
chr8	transdecoder	three_prime_utr	62046168	62046245	.	+	.	gene_name 98046433|sc5d; gene_id MSTRG.26435; transcript_id MSTRG.26435.1;
chr8	SAM2GTF	exon	62073597	62074216	.	-	.	gene_name 98122631|unknown-3230; gene_id 98122631|unknown-3230; transcript_id 98122631|unknown-3230.1;
chr8	SAM2GTF	transcript	62073597	62074216	.	-	.	gene_name 98122631|unknown-3230; gene_id 98122631|unknown-3230; transcript_id 98122631|unknown-3230.1; gene_biotype non-coding; Info NA; ref_name 98122631|unknown-3230; class_code =; inherit_ref TRUE;
chr8	transdecoder	exon	62077643	62078757	.	+	.	gene_name 98313469|unknown-23982; gene_id MSTRG.26436; transcript_id MSTRG.26436.1;
chr8	transdecoder	gene	62077643	62078757	.	+	.	gene_name 98313469|unknown-23982; gene_id MSTRG.26436; transcript_id NA; gene_biotype protein_coding; Info ORF type:5prime_partial (-),score=26.55; ref_name -; class_code u; inherit_ref FALSE;
chr8	transdecoder	transcript	62077643	62078757	.	+	.	gene_name 98313469|unknown-23982; gene_id MSTRG.26436; transcript_id MSTRG.26436.1; gene_biotype protein_coding; Info ORF type:5prime_partial (-),score=26.55; ref_name -; class_code u; inherit_ref FALSE;
chr8	transdecoder	CDS	62077644	62078711	.	+	0	gene_name 98313469|unknown-23982; gene_id MSTRG.26436; transcript_id MSTRG.26436.1;
chr8	transdecoder	three_prime_utr	62078712	62078757	.	+	.	gene_name 98313469|unknown-23982; gene_id MSTRG.26436; transcript_id MSTRG.26436.1;
chr8	transdecoder	CDS	62087561	62088667	.	+	0	gene_name 98313470|unknown-23983; gene_id MSTRG.26437; transcript_id MSTRG.26437.1;
chr8	transdecoder	exon	62087561	62088786	.	+	.	gene_name 98313470|unknown-23983; gene_id MSTRG.26437; transcript_id MSTRG.26437.1;
chr8	transdecoder	gene	62087561	62088786	.	+	.	gene_name 98313470|unknown-23983; gene_id MSTRG.26437; transcript_id NA; gene_biotype protein_coding; Info ORF type:5prime_partial (-),score=41.48; ref_name -; class_code u; inherit_ref FALSE;
chr8	transdecoder	transcript	62087561	62088786	.	+	.	gene_name 98313470|unknown-23983; gene_id MSTRG.26437; transcript_id MSTRG.26437.1; gene_biotype protein_coding; Info ORF type:5prime_partial (-),score=41.48; ref_name -; class_code u; inherit_ref FALSE;
chr8	transdecoder	three_prime_utr	62088668	62088786	.	+	.	gene_name 98313470|unknown-23983; gene_id MSTRG.26437; transcript_id MSTRG.26437.1;
chr8	transdecoder	three_prime_utr	62104472	62104863	.	-	.	gene_name 98049988|rbm25; gene_id MSTRG.26438; transcript_id MSTRG.26438.1;
chr8	transdecoder	exon	62104472	62104962	.	-	.	gene_name 98049988|rbm25; gene_id MSTRG.26438; transcript_id MSTRG.26438.1;
chr8	transdecoder	gene	62104472	62131648	.	-	.	gene_name 98049988|rbm25; gene_id MSTRG.26438; transcript_id NA; gene_biotype protein_coding; Info ORF type:complete (+),score=165.69,sp|P49756|RBM25_HUMAN|43.961|4.04e-39; ref_name 98049988|rbm25; class_code =,j; inherit_ref TRUE;
chr8	transdecoder	transcript	62104472	62131648	.	-	.	gene_name 98049988|rbm25; gene_id MSTRG.26438; transcript_id MSTRG.26438.1; gene_biotype protein_coding; Info ORF type:complete (+),score=165.69,sp|P49756|RBM25_HUMAN|43.961|4.04e-39; ref_name 98049988|rbm25; class_code =,j; inherit_ref TRUE;
chr8	transdecoder	three_prime_utr	62104504	62104863	.	-	.	gene_name 98049988|rbm25; gene_id MSTRG.26438; transcript_id MSTRG.26438.2;
chr8	transdecoder	exon	62104504	62104962	.	-	.	gene_name 98049988|rbm25; gene_id MSTRG.26438; transcript_id MSTRG.26438.2;
chr8	transdecoder	transcript	62104504	62131648	.	-	.	gene_name 98049988|rbm25; gene_id MSTRG.26438; transcript_id MSTRG.26438.2; gene_biotype protein_coding; Info ORF type:complete (+),score=165.69,sp|P49756|RBM25_HUMAN|43.961|4.04e-39; ref_name 98049988|rbm25; class_code =,j; inherit_ref TRUE;
chr8	transdecoder	three_prime_utr	62104622	62104863	.	-	.	gene_name 98049988|rbm25; gene_id MSTRG.26438; transcript_id MSTRG.26438.3;
chr8	transdecoder	exon	62104622	62104962	.	-	.	gene_name 98049988|rbm25; gene_id MSTRG.26438; transcript_id MSTRG.26438.3;
chr8	transdecoder	transcript	62104622	62131648	.	-	.	gene_name 98049988|rbm25; gene_id MSTRG.26438; transcript_id MSTRG.26438.3; gene_biotype protein_coding; Info ORF type:complete (+),score=165.69,sp|P49756|RBM25_HUMAN|43.961|4.04e-39; ref_name 98049988|rbm25; class_code =,j; inherit_ref TRUE;
chr8	transdecoder	three_prime_utr	62104691	62104863	.	-	.	gene_name 98049988|rbm25; gene_id MSTRG.26438; transcript_id MSTRG.26438.4;
chr8	transdecoder	exon	62104691	62104962	.	-	.	gene_name 98049988|rbm25; gene_id MSTRG.26438; transcript_id MSTRG.26438.4;
chr8	transdecoder	transcript	62104691	62131182	.	-	.	gene_name 98049988|rbm25; gene_id MSTRG.26438; transcript_id MSTRG.26438.4; gene_biotype protein_coding; Info ORF type:complete (+),score=165.69,sp|P49756|RBM25_HUMAN|43.961|4.04e-39; ref_name 98049988|rbm25; class_code =,j; inherit_ref TRUE;
chr8	transdecoder	three_prime_utr	62104692	62104863	.	-	.	gene_name 98049988|rbm25; gene_id MSTRG.26438; transcript_id MSTRG.26438.5;
chr8	transdecoder	three_prime_utr	62104692	62104863	.	-	.	gene_name 98049988|rbm25; gene_id MSTRG.26438; transcript_id MSTRG.26438.6;
chr8	transdecoder	exon	62104692	62104962	.	-	.	gene_name 98049988|rbm25; gene_id MSTRG.26438; transcript_id MSTRG.26438.5;
chr8	transdecoder	exon	62104692	62104962	.	-	.	gene_name 98049988|rbm25; gene_id MSTRG.26438; transcript_id MSTRG.26438.6;
chr8	transdecoder	transcript	62104692	62131648	.	-	.	gene_name 98049988|rbm25; gene_id MSTRG.26438; transcript_id MSTRG.26438.5; gene_biotype protein_coding; Info ORF type:complete (+),score=165.69,sp|P49756|RBM25_HUMAN|43.961|4.04e-39; ref_name 98049988|rbm25; class_code =,j; inherit_ref TRUE;
chr8	transdecoder	transcript	62104692	62131648	.	-	.	gene_name 98049988|rbm25; gene_id MSTRG.26438; transcript_id MSTRG.26438.6; gene_biotype protein_coding; Info ORF type:complete (+),score=165.69,sp|P49756|RBM25_HUMAN|43.961|4.04e-39; ref_name 98049988|rbm25; class_code =,j; inherit_ref TRUE;
chr8	transdecoder	three_prime_utr	62104851	62104954	.	-	.	gene_name 98049988|rbm25; gene_id MSTRG.26438; transcript_id MSTRG.26438.7;
chr8	transdecoder	three_prime_utr	62104851	62104954	.	-	.	gene_name 98049988|rbm25; gene_id MSTRG.26438; transcript_id MSTRG.26438.8;
chr8	transdecoder	three_prime_utr	62104851	62104954	.	-	.	gene_name 98049988|rbm25; gene_id MSTRG.26438; transcript_id MSTRG.26438.9;
chr8	transdecoder	exon	62104851	62104962	.	-	.	gene_name 98049988|rbm25; gene_id MSTRG.26438; transcript_id MSTRG.26438.7;
chr8	transdecoder	exon	62104851	62104962	.	-	.	gene_name 98049988|rbm25; gene_id MSTRG.26438; transcript_id MSTRG.26438.8;
chr8	transdecoder	exon	62104851	62104962	.	-	.	gene_name 98049988|rbm25; gene_id MSTRG.26438; transcript_id MSTRG.26438.9;
chr8	transdecoder	transcript	62104851	62131648	.	-	.	gene_name 98049988|rbm25; gene_id MSTRG.26438; transcript_id MSTRG.26438.7; gene_biotype protein_coding; Info ORF type:complete (+),score=165.69,sp|P49756|RBM25_HUMAN|43.961|4.04e-39; ref_name 98049988|rbm25; class_code =,j; inherit_ref TRUE;
chr8	transdecoder	transcript	62104851	62131648	.	-	.	gene_name 98049988|rbm25; gene_id MSTRG.26438; transcript_id MSTRG.26438.8; gene_biotype protein_coding; Info ORF type:complete (+),score=165.69,sp|P49756|RBM25_HUMAN|43.961|4.04e-39; ref_name 98049988|rbm25; class_code =,j; inherit_ref TRUE;
chr8	transdecoder	transcript	62104851	62131648	.	-	.	gene_name 98049988|rbm25; gene_id MSTRG.26438; transcript_id MSTRG.26438.9; gene_biotype protein_coding; Info ORF type:complete (+),score=165.69,sp|P49756|RBM25_HUMAN|43.961|4.04e-39; ref_name 98049988|rbm25; class_code =,j; inherit_ref TRUE;
chr8	transdecoder	CDS	62104864	62104962	.	-	0	gene_name 98049988|rbm25; gene_id MSTRG.26438; transcript_id MSTRG.26438.1;
chr8	transdecoder	CDS	62104864	62104962	.	-	0	gene_name 98049988|rbm25; gene_id MSTRG.26438; transcript_id MSTRG.26438.2;
chr8	transdecoder	CDS	62104864	62104962	.	-	0	gene_name 98049988|rbm25; gene_id MSTRG.26438; transcript_id MSTRG.26438.3;
chr8	transdecoder	CDS	62104864	62104962	.	-	0	gene_name 98049988|rbm25; gene_id MSTRG.26438; transcript_id MSTRG.26438.4;
chr8	transdecoder	CDS	62104864	62104962	.	-	0	gene_name 98049988|rbm25; gene_id MSTRG.26438; transcript_id MSTRG.26438.5;
chr8	transdecoder	CDS	62104864	62104962	.	-	0	gene_name 98049988|rbm25; gene_id MSTRG.26438; transcript_id MSTRG.26438.6;
chr8	transdecoder	CDS	62104955	62104962	.	-	2	gene_name 98049988|rbm25; gene_id MSTRG.26438; transcript_id MSTRG.26438.7;
chr8	transdecoder	CDS	62104955	62104962	.	-	2	gene_name 98049988|rbm25; gene_id MSTRG.26438; transcript_id MSTRG.26438.8;
chr8	transdecoder	CDS	62104955	62104962	.	-	2	gene_name 98049988|rbm25; gene_id MSTRG.26438; transcript_id MSTRG.26438.9;
chr8	transdecoder	CDS	62108044	62108054	.	-	1	gene_name 98049988|rbm25; gene_id MSTRG.26438; transcript_id MSTRG.26438.7;
chr8	transdecoder	CDS	62108044	62108054	.	-	1	gene_name 98049988|rbm25; gene_id MSTRG.26438; transcript_id MSTRG.26438.8;
chr8	transdecoder	CDS	62108044	62108054	.	-	1	gene_name 98049988|rbm25; gene_id MSTRG.26438; transcript_id MSTRG.26438.9;
chr8	transdecoder	exon	62108044	62108054	.	-	.	gene_name 98049988|rbm25; gene_id MSTRG.26438; transcript_id MSTRG.26438.7;
chr8	transdecoder	exon	62108044	62108054	.	-	.	gene_name 98049988|rbm25; gene_id MSTRG.26438; transcript_id MSTRG.26438.8;
chr8	transdecoder	exon	62108044	62108054	.	-	.	gene_name 98049988|rbm25; gene_id MSTRG.26438; transcript_id MSTRG.26438.9;
chr8	transdecoder	CDS	62108044	62108316	.	-	0	gene_name 98049988|rbm25; gene_id MSTRG.26438; transcript_id MSTRG.26438.1;
chr8	transdecoder	CDS	62108044	62108316	.	-	0	gene_name 98049988|rbm25; gene_id MSTRG.26438; transcript_id MSTRG.26438.2;
chr8	transdecoder	CDS	62108044	62108316	.	-	0	gene_name 98049988|rbm25; gene_id MSTRG.26438; transcript_id MSTRG.26438.3;
chr8	transdecoder	CDS	62108044	62108316	.	-	0	gene_name 98049988|rbm25; gene_id MSTRG.26438; transcript_id MSTRG.26438.4;
chr8	transdecoder	CDS	62108044	62108316	.	-	0	gene_name 98049988|rbm25; gene_id MSTRG.26438; transcript_id MSTRG.26438.5;
chr8	transdecoder	CDS	62108044	62108316	.	-	0	gene_name 98049988|rbm25; gene_id MSTRG.26438; transcript_id MSTRG.26438.6;
chr8	transdecoder	exon	62108044	62108316	.	-	.	gene_name 98049988|rbm25; gene_id MSTRG.26438; transcript_id MSTRG.26438.1;
chr8	transdecoder	exon	62108044	62108316	.	-	.	gene_name 98049988|rbm25; gene_id MSTRG.26438; transcript_id MSTRG.26438.2;
chr8	transdecoder	exon	62108044	62108316	.	-	.	gene_name 98049988|rbm25; gene_id MSTRG.26438; transcript_id MSTRG.26438.3;
chr8	transdecoder	exon	62108044	62108316	.	-	.	gene_name 98049988|rbm25; gene_id MSTRG.26438; transcript_id MSTRG.26438.4;
chr8	transdecoder	exon	62108044	62108316	.	-	.	gene_name 98049988|rbm25; gene_id MSTRG.26438; transcript_id MSTRG.26438.5;
chr8	transdecoder	exon	62108044	62108316	.	-	.	gene_name 98049988|rbm25; gene_id MSTRG.26438; transcript_id MSTRG.26438.6;
chr8	transdecoder	CDS	62108096	62108316	.	-	0	gene_name 98049988|rbm25; gene_id MSTRG.26438; transcript_id MSTRG.26438.7;
chr8	transdecoder	CDS	62108096	62108316	.	-	0	gene_name 98049988|rbm25; gene_id MSTRG.26438; transcript_id MSTRG.26438.8;
chr8	transdecoder	CDS	62108096	62108316	.	-	0	gene_name 98049988|rbm25; gene_id MSTRG.26438; transcript_id MSTRG.26438.9;
chr8	transdecoder	exon	62108096	62108316	.	-	.	gene_name 98049988|rbm25; gene_id MSTRG.26438; transcript_id MSTRG.26438.7;
chr8	transdecoder	exon	62108096	62108316	.	-	.	gene_name 98049988|rbm25; gene_id MSTRG.26438; transcript_id MSTRG.26438.8;
chr8	transdecoder	exon	62108096	62108316	.	-	.	gene_name 98049988|rbm25; gene_id MSTRG.26438; transcript_id MSTRG.26438.9;
chr8	transdecoder	CDS	62108850	62109031	.	-	2	gene_name 98049988|rbm25; gene_id MSTRG.26438; transcript_id MSTRG.26438.2;
chr8	transdecoder	CDS	62108850	62109031	.	-	2	gene_name 98049988|rbm25; gene_id MSTRG.26438; transcript_id MSTRG.26438.3;
chr8	transdecoder	CDS	62108850	62109031	.	-	2	gene_name 98049988|rbm25; gene_id MSTRG.26438; transcript_id MSTRG.26438.5;
chr8	transdecoder	CDS	62108850	62109031	.	-	2	gene_name 98049988|rbm25; gene_id MSTRG.26438; transcript_id MSTRG.26438.6;
chr8	transdecoder	CDS	62108850	62109031	.	-	2	gene_name 98049988|rbm25; gene_id MSTRG.26438; transcript_id MSTRG.26438.9;
chr8	transdecoder	exon	62108850	62109031	.	-	.	gene_name 98049988|rbm25; gene_id MSTRG.26438; transcript_id MSTRG.26438.2;
chr8	transdecoder	exon	62108850	62109031	.	-	.	gene_name 98049988|rbm25; gene_id MSTRG.26438; transcript_id MSTRG.26438.3;
chr8	transdecoder	exon	62108850	62109031	.	-	.	gene_name 98049988|rbm25; gene_id MSTRG.26438; transcript_id MSTRG.26438.5;
chr8	transdecoder	exon	62108850	62109031	.	-	.	gene_name 98049988|rbm25; gene_id MSTRG.26438; transcript_id MSTRG.26438.6;
chr8	transdecoder	exon	62108850	62109031	.	-	.	gene_name 98049988|rbm25; gene_id MSTRG.26438; transcript_id MSTRG.26438.9;
chr8	transdecoder	CDS	62108850	62109034	.	-	2	gene_name 98049988|rbm25; gene_id MSTRG.26438; transcript_id MSTRG.26438.1;
chr8	transdecoder	CDS	62108850	62109034	.	-	2	gene_name 98049988|rbm25; gene_id MSTRG.26438; transcript_id MSTRG.26438.4;
chr8	transdecoder	CDS	62108850	62109034	.	-	2	gene_name 98049988|rbm25; gene_id MSTRG.26438; transcript_id MSTRG.26438.7;
chr8	transdecoder	CDS	62108850	62109034	.	-	2	gene_name 98049988|rbm25; gene_id MSTRG.26438; transcript_id MSTRG.26438.8;
chr8	transdecoder	exon	62108850	62109034	.	-	.	gene_name 98049988|rbm25; gene_id MSTRG.26438; transcript_id MSTRG.26438.1;
chr8	transdecoder	exon	62108850	62109034	.	-	.	gene_name 98049988|rbm25; gene_id MSTRG.26438; transcript_id MSTRG.26438.4;
chr8	transdecoder	exon	62108850	62109034	.	-	.	gene_name 98049988|rbm25; gene_id MSTRG.26438; transcript_id MSTRG.26438.7;
chr8	transdecoder	exon	62108850	62109034	.	-	.	gene_name 98049988|rbm25; gene_id MSTRG.26438; transcript_id MSTRG.26438.8;
chr8	transdecoder	CDS	62109079	62109100	.	-	0	gene_name 98049988|rbm25; gene_id MSTRG.26438; transcript_id MSTRG.26438.7;
chr8	transdecoder	CDS	62109079	62109100	.	-	0	gene_name 98049988|rbm25; gene_id MSTRG.26438; transcript_id MSTRG.26438.8;
chr8	transdecoder	CDS	62109079	62109100	.	-	0	gene_name 98049988|rbm25; gene_id MSTRG.26438; transcript_id MSTRG.26438.9;
chr8	transdecoder	CDS	62109079	62109178	.	-	0	gene_name 98049988|rbm25; gene_id MSTRG.26438; transcript_id MSTRG.26438.1;
chr8	transdecoder	CDS	62109079	62109178	.	-	0	gene_name 98049988|rbm25; gene_id MSTRG.26438; transcript_id MSTRG.26438.2;
chr8	transdecoder	CDS	62109079	62109178	.	-	0	gene_name 98049988|rbm25; gene_id MSTRG.26438; transcript_id MSTRG.26438.3;
chr8	transdecoder	CDS	62109079	62109178	.	-	0	gene_name 98049988|rbm25; gene_id MSTRG.26438; transcript_id MSTRG.26438.4;
chr8	transdecoder	CDS	62109079	62109178	.	-	0	gene_name 98049988|rbm25; gene_id MSTRG.26438; transcript_id MSTRG.26438.5;
chr8	transdecoder	CDS	62109079	62109178	.	-	0	gene_name 98049988|rbm25; gene_id MSTRG.26438; transcript_id MSTRG.26438.6;
chr8	transdecoder	exon	62109079	62109178	.	-	.	gene_name 98049988|rbm25; gene_id MSTRG.26438; transcript_id MSTRG.26438.1;
chr8	transdecoder	exon	62109079	62109178	.	-	.	gene_name 98049988|rbm25; gene_id MSTRG.26438; transcript_id MSTRG.26438.2;
chr8	transdecoder	exon	62109079	62109178	.	-	.	gene_name 98049988|rbm25; gene_id MSTRG.26438; transcript_id MSTRG.26438.3;
chr8	transdecoder	exon	62109079	62109178	.	-	.	gene_name 98049988|rbm25; gene_id MSTRG.26438; transcript_id MSTRG.26438.4;
chr8	transdecoder	exon	62109079	62109178	.	-	.	gene_name 98049988|rbm25; gene_id MSTRG.26438; transcript_id MSTRG.26438.5;
chr8	transdecoder	exon	62109079	62109178	.	-	.	gene_name 98049988|rbm25; gene_id MSTRG.26438; transcript_id MSTRG.26438.6;
chr8	transdecoder	exon	62109079	62109178	.	-	.	gene_name 98049988|rbm25; gene_id MSTRG.26438; transcript_id MSTRG.26438.7;
chr8	transdecoder	exon	62109079	62109178	.	-	.	gene_name 98049988|rbm25; gene_id MSTRG.26438; transcript_id MSTRG.26438.8;
chr8	transdecoder	exon	62109079	62109178	.	-	.	gene_name 98049988|rbm25; gene_id MSTRG.26438; transcript_id MSTRG.26438.9;
chr8	transdecoder	exon	62109612	62109677	.	-	.	gene_name 98049988|rbm25; gene_id MSTRG.26438; transcript_id MSTRG.26438.7;
chr8	transdecoder	exon	62109612	62109677	.	-	.	gene_name 98049988|rbm25; gene_id MSTRG.26438; transcript_id MSTRG.26438.8;
chr8	transdecoder	exon	62109612	62109677	.	-	.	gene_name 98049988|rbm25; gene_id MSTRG.26438; transcript_id MSTRG.26438.9;
chr8	transdecoder	CDS	62109612	62109803	.	-	0	gene_name 98049988|rbm25; gene_id MSTRG.26438; transcript_id MSTRG.26438.1;
chr8	transdecoder	CDS	62109612	62109803	.	-	0	gene_name 98049988|rbm25; gene_id MSTRG.26438; transcript_id MSTRG.26438.2;
chr8	transdecoder	CDS	62109612	62109803	.	-	0	gene_name 98049988|rbm25; gene_id MSTRG.26438; transcript_id MSTRG.26438.3;
chr8	transdecoder	CDS	62109612	62109803	.	-	0	gene_name 98049988|rbm25; gene_id MSTRG.26438; transcript_id MSTRG.26438.4;
chr8	transdecoder	CDS	62109612	62109803	.	-	0	gene_name 98049988|rbm25; gene_id MSTRG.26438; transcript_id MSTRG.26438.5;
chr8	transdecoder	CDS	62109612	62109803	.	-	0	gene_name 98049988|rbm25; gene_id MSTRG.26438; transcript_id MSTRG.26438.6;
chr8	transdecoder	exon	62109612	62109803	.	-	.	gene_name 98049988|rbm25; gene_id MSTRG.26438; transcript_id MSTRG.26438.1;
chr8	transdecoder	exon	62109612	62109803	.	-	.	gene_name 98049988|rbm25; gene_id MSTRG.26438; transcript_id MSTRG.26438.2;
chr8	transdecoder	exon	62109612	62109803	.	-	.	gene_name 98049988|rbm25; gene_id MSTRG.26438; transcript_id MSTRG.26438.3;
chr8	transdecoder	exon	62109612	62109803	.	-	.	gene_name 98049988|rbm25; gene_id MSTRG.26438; transcript_id MSTRG.26438.4;
chr8	transdecoder	exon	62109612	62109803	.	-	.	gene_name 98049988|rbm25; gene_id MSTRG.26438; transcript_id MSTRG.26438.5;
chr8	transdecoder	exon	62109612	62109803	.	-	.	gene_name 98049988|rbm25; gene_id MSTRG.26438; transcript_id MSTRG.26438.6;
chr8	transdecoder	CDS	62109638	62109677	.	-	1	gene_name 98049988|rbm25; gene_id MSTRG.26438; transcript_id MSTRG.26438.7;
chr8	transdecoder	CDS	62109638	62109677	.	-	1	gene_name 98049988|rbm25; gene_id MSTRG.26438; transcript_id MSTRG.26438.8;
chr8	transdecoder	CDS	62109638	62109677	.	-	1	gene_name 98049988|rbm25; gene_id MSTRG.26438; transcript_id MSTRG.26438.9;
chr8	transdecoder	CDS	62109712	62109803	.	-	0	gene_name 98049988|rbm25; gene_id MSTRG.26438; transcript_id MSTRG.26438.7;
chr8	transdecoder	CDS	62109712	62109803	.	-	0	gene_name 98049988|rbm25; gene_id MSTRG.26438; transcript_id MSTRG.26438.8;
chr8	transdecoder	CDS	62109712	62109803	.	-	0	gene_name 98049988|rbm25; gene_id MSTRG.26438; transcript_id MSTRG.26438.9;
chr8	transdecoder	exon	62109712	62109803	.	-	.	gene_name 98049988|rbm25; gene_id MSTRG.26438; transcript_id MSTRG.26438.7;
chr8	transdecoder	exon	62109712	62109803	.	-	.	gene_name 98049988|rbm25; gene_id MSTRG.26438; transcript_id MSTRG.26438.8;
chr8	transdecoder	exon	62109712	62109803	.	-	.	gene_name 98049988|rbm25; gene_id MSTRG.26438; transcript_id MSTRG.26438.9;
chr8	transdecoder	CDS	62110432	62110582	.	-	1	gene_name 98049988|rbm25; gene_id MSTRG.26438; transcript_id MSTRG.26438.1;
chr8	transdecoder	CDS	62110432	62110582	.	-	1	gene_name 98049988|rbm25; gene_id MSTRG.26438; transcript_id MSTRG.26438.2;
chr8	transdecoder	CDS	62110432	62110582	.	-	1	gene_name 98049988|rbm25; gene_id MSTRG.26438; transcript_id MSTRG.26438.3;
chr8	transdecoder	CDS	62110432	62110582	.	-	1	gene_name 98049988|rbm25; gene_id MSTRG.26438; transcript_id MSTRG.26438.4;
chr8	transdecoder	CDS	62110432	62110582	.	-	1	gene_name 98049988|rbm25; gene_id MSTRG.26438; transcript_id MSTRG.26438.5;
chr8	transdecoder	CDS	62110432	62110582	.	-	1	gene_name 98049988|rbm25; gene_id MSTRG.26438; transcript_id MSTRG.26438.6;
chr8	transdecoder	CDS	62110432	62110582	.	-	1	gene_name 98049988|rbm25; gene_id MSTRG.26438; transcript_id MSTRG.26438.7;
chr8	transdecoder	CDS	62110432	62110582	.	-	1	gene_name 98049988|rbm25; gene_id MSTRG.26438; transcript_id MSTRG.26438.8;
chr8	transdecoder	CDS	62110432	62110582	.	-	1	gene_name 98049988|rbm25; gene_id MSTRG.26438; transcript_id MSTRG.26438.9;
chr8	transdecoder	exon	62110432	62110582	.	-	.	gene_name 98049988|rbm25; gene_id MSTRG.26438; transcript_id MSTRG.26438.1;
chr8	transdecoder	exon	62110432	62110582	.	-	.	gene_name 98049988|rbm25; gene_id MSTRG.26438; transcript_id MSTRG.26438.2;
chr8	transdecoder	exon	62110432	62110582	.	-	.	gene_name 98049988|rbm25; gene_id MSTRG.26438; transcript_id MSTRG.26438.3;
chr8	transdecoder	exon	62110432	62110582	.	-	.	gene_name 98049988|rbm25; gene_id MSTRG.26438; transcript_id MSTRG.26438.4;
chr8	transdecoder	exon	62110432	62110582	.	-	.	gene_name 98049988|rbm25; gene_id MSTRG.26438; transcript_id MSTRG.26438.5;
chr8	transdecoder	exon	62110432	62110582	.	-	.	gene_name 98049988|rbm25; gene_id MSTRG.26438; transcript_id MSTRG.26438.6;
chr8	transdecoder	exon	62110432	62110582	.	-	.	gene_name 98049988|rbm25; gene_id MSTRG.26438; transcript_id MSTRG.26438.7;
chr8	transdecoder	exon	62110432	62110582	.	-	.	gene_name 98049988|rbm25; gene_id MSTRG.26438; transcript_id MSTRG.26438.8;
chr8	transdecoder	exon	62110432	62110582	.	-	.	gene_name 98049988|rbm25; gene_id MSTRG.26438; transcript_id MSTRG.26438.9;
chr8	transdecoder	CDS	62110623	62110696	.	-	0	gene_name 98049988|rbm25; gene_id MSTRG.26438; transcript_id MSTRG.26438.1;
chr8	transdecoder	CDS	62110623	62110696	.	-	0	gene_name 98049988|rbm25; gene_id MSTRG.26438; transcript_id MSTRG.26438.2;
chr8	transdecoder	CDS	62110623	62110696	.	-	0	gene_name 98049988|rbm25; gene_id MSTRG.26438; transcript_id MSTRG.26438.3;
chr8	transdecoder	CDS	62110623	62110696	.	-	0	gene_name 98049988|rbm25; gene_id MSTRG.26438; transcript_id MSTRG.26438.4;
chr8	transdecoder	CDS	62110623	62110696	.	-	0	gene_name 98049988|rbm25; gene_id MSTRG.26438; transcript_id MSTRG.26438.5;
chr8	transdecoder	CDS	62110623	62110696	.	-	0	gene_name 98049988|rbm25; gene_id MSTRG.26438; transcript_id MSTRG.26438.6;
chr8	transdecoder	CDS	62110623	62110696	.	-	0	gene_name 98049988|rbm25; gene_id MSTRG.26438; transcript_id MSTRG.26438.7;
chr8	transdecoder	CDS	62110623	62110696	.	-	0	gene_name 98049988|rbm25; gene_id MSTRG.26438; transcript_id MSTRG.26438.8;
chr8	transdecoder	CDS	62110623	62110696	.	-	0	gene_name 98049988|rbm25; gene_id MSTRG.26438; transcript_id MSTRG.26438.9;
chr8	transdecoder	exon	62110623	62110696	.	-	.	gene_name 98049988|rbm25; gene_id MSTRG.26438; transcript_id MSTRG.26438.1;
chr8	transdecoder	exon	62110623	62110696	.	-	.	gene_name 98049988|rbm25; gene_id MSTRG.26438; transcript_id MSTRG.26438.2;
chr8	transdecoder	exon	62110623	62110696	.	-	.	gene_name 98049988|rbm25; gene_id MSTRG.26438; transcript_id MSTRG.26438.3;
chr8	transdecoder	exon	62110623	62110696	.	-	.	gene_name 98049988|rbm25; gene_id MSTRG.26438; transcript_id MSTRG.26438.4;
chr8	transdecoder	exon	62110623	62110696	.	-	.	gene_name 98049988|rbm25; gene_id MSTRG.26438; transcript_id MSTRG.26438.5;
chr8	transdecoder	exon	62110623	62110696	.	-	.	gene_name 98049988|rbm25; gene_id MSTRG.26438; transcript_id MSTRG.26438.6;
chr8	transdecoder	exon	62110623	62110696	.	-	.	gene_name 98049988|rbm25; gene_id MSTRG.26438; transcript_id MSTRG.26438.7;
chr8	transdecoder	exon	62110623	62110696	.	-	.	gene_name 98049988|rbm25; gene_id MSTRG.26438; transcript_id MSTRG.26438.8;
chr8	transdecoder	exon	62110623	62110696	.	-	.	gene_name 98049988|rbm25; gene_id MSTRG.26438; transcript_id MSTRG.26438.9;
chr8	transdecoder	three_prime_utr	62111037	62111332	.	-	.	gene_name 98206074|unknown-10634; gene_id 98206074|unknown-10634; transcript_id 98206074|unknown-10634.1;
chr8	transdecoder	exon	62111037	62111681	.	-	.	gene_name 98206074|unknown-10634; gene_id 98206074|unknown-10634; transcript_id 98206074|unknown-10634.1;
chr8	transdecoder	gene	62111037	62111681	.	-	.	gene_name 98206074|unknown-10634; gene_id 98206074|unknown-10634; transcript_id NA; gene_biotype protein_coding; Info ORF type:5prime_partial (+),score=14.01; ref_name 98206074|unknown-10634; class_code =; inherit_ref TRUE;
chr8	transdecoder	transcript	62111037	62111681	.	-	.	gene_name 98206074|unknown-10634; gene_id 98206074|unknown-10634; transcript_id 98206074|unknown-10634.1; gene_biotype protein_coding; Info ORF type:5prime_partial (+),score=14.01; ref_name 98206074|unknown-10634; class_code =; inherit_ref TRUE;
chr8	transdecoder	CDS	62111333	62111680	.	-	0	gene_name 98206074|unknown-10634; gene_id 98206074|unknown-10634; transcript_id 98206074|unknown-10634.1;
chr8	transdecoder	exon	62112732	62113849	.	+	.	gene_name 98057891|setmr-20; gene_id 98057891|setmr-20; transcript_id 98057891|setmr-20.1;
chr8	transdecoder	gene	62112732	62113849	.	+	.	gene_name 98057891|setmr-20; gene_id 98057891|setmr-20; transcript_id NA; gene_biotype protein_coding; Info ORF type:5prime_partial (+),score=35.87,sp|Q53H47|SETMR_HUMAN|22.979|1.79e-04; ref_name 98057891|setmr-20; class_code =; inherit_ref TRUE;
chr8	transdecoder	transcript	62112732	62113849	.	+	.	gene_name 98057891|setmr-20; gene_id 98057891|setmr-20; transcript_id 98057891|setmr-20.1; gene_biotype protein_coding; Info ORF type:5prime_partial (+),score=35.87,sp|Q53H47|SETMR_HUMAN|22.979|1.79e-04; ref_name 98057891|setmr-20; class_code =; inherit_ref TRUE;
chr8	transdecoder	CDS	62112733	62113674	.	+	0	gene_name 98057891|setmr-20; gene_id 98057891|setmr-20; transcript_id 98057891|setmr-20.1;
chr8	transdecoder	three_prime_utr	62113675	62113849	.	+	.	gene_name 98057891|setmr-20; gene_id 98057891|setmr-20; transcript_id 98057891|setmr-20.1;
chr8	transdecoder	CDS	62119343	62119514	.	-	1	gene_name 98049988|rbm25; gene_id MSTRG.26438; transcript_id MSTRG.26438.2;
chr8	transdecoder	CDS	62119343	62119514	.	-	1	gene_name 98049988|rbm25; gene_id MSTRG.26438; transcript_id MSTRG.26438.4;
chr8	transdecoder	exon	62119343	62119514	.	-	.	gene_name 98049988|rbm25; gene_id MSTRG.26438; transcript_id MSTRG.26438.2;
chr8	transdecoder	exon	62119343	62119514	.	-	.	gene_name 98049988|rbm25; gene_id MSTRG.26438; transcript_id MSTRG.26438.4;
chr8	transdecoder	CDS	62119343	62119517	.	-	1	gene_name 98049988|rbm25; gene_id MSTRG.26438; transcript_id MSTRG.26438.1;
chr8	transdecoder	CDS	62119343	62119517	.	-	1	gene_name 98049988|rbm25; gene_id MSTRG.26438; transcript_id MSTRG.26438.3;
chr8	transdecoder	CDS	62119343	62119517	.	-	1	gene_name 98049988|rbm25; gene_id MSTRG.26438; transcript_id MSTRG.26438.5;
chr8	transdecoder	CDS	62119343	62119517	.	-	1	gene_name 98049988|rbm25; gene_id MSTRG.26438; transcript_id MSTRG.26438.6;
chr8	transdecoder	CDS	62119343	62119517	.	-	1	gene_name 98049988|rbm25; gene_id MSTRG.26438; transcript_id MSTRG.26438.7;
chr8	transdecoder	CDS	62119343	62119517	.	-	1	gene_name 98049988|rbm25; gene_id MSTRG.26438; transcript_id MSTRG.26438.8;
chr8	transdecoder	CDS	62119343	62119517	.	-	1	gene_name 98049988|rbm25; gene_id MSTRG.26438; transcript_id MSTRG.26438.9;
chr8	transdecoder	exon	62119343	62119517	.	-	.	gene_name 98049988|rbm25; gene_id MSTRG.26438; transcript_id MSTRG.26438.1;
chr8	transdecoder	exon	62119343	62119517	.	-	.	gene_name 98049988|rbm25; gene_id MSTRG.26438; transcript_id MSTRG.26438.3;
chr8	transdecoder	exon	62119343	62119517	.	-	.	gene_name 98049988|rbm25; gene_id MSTRG.26438; transcript_id MSTRG.26438.5;
chr8	transdecoder	exon	62119343	62119517	.	-	.	gene_name 98049988|rbm25; gene_id MSTRG.26438; transcript_id MSTRG.26438.6;
chr8	transdecoder	exon	62119343	62119517	.	-	.	gene_name 98049988|rbm25; gene_id MSTRG.26438; transcript_id MSTRG.26438.7;
chr8	transdecoder	exon	62119343	62119517	.	-	.	gene_name 98049988|rbm25; gene_id MSTRG.26438; transcript_id MSTRG.26438.8;
chr8	transdecoder	exon	62119343	62119517	.	-	.	gene_name 98049988|rbm25; gene_id MSTRG.26438; transcript_id MSTRG.26438.9;
chr8	transdecoder	CDS	62119855	62119950	.	-	1	gene_name 98049988|rbm25; gene_id MSTRG.26438; transcript_id MSTRG.26438.1;
chr8	transdecoder	CDS	62119855	62119950	.	-	1	gene_name 98049988|rbm25; gene_id MSTRG.26438; transcript_id MSTRG.26438.2;
chr8	transdecoder	CDS	62119855	62119950	.	-	1	gene_name 98049988|rbm25; gene_id MSTRG.26438; transcript_id MSTRG.26438.3;
chr8	transdecoder	CDS	62119855	62119950	.	-	1	gene_name 98049988|rbm25; gene_id MSTRG.26438; transcript_id MSTRG.26438.4;
chr8	transdecoder	CDS	62119855	62119950	.	-	1	gene_name 98049988|rbm25; gene_id MSTRG.26438; transcript_id MSTRG.26438.5;
chr8	transdecoder	CDS	62119855	62119950	.	-	1	gene_name 98049988|rbm25; gene_id MSTRG.26438; transcript_id MSTRG.26438.6;
chr8	transdecoder	CDS	62119855	62119950	.	-	1	gene_name 98049988|rbm25; gene_id MSTRG.26438; transcript_id MSTRG.26438.7;
chr8	transdecoder	CDS	62119855	62119950	.	-	1	gene_name 98049988|rbm25; gene_id MSTRG.26438; transcript_id MSTRG.26438.8;
chr8	transdecoder	CDS	62119855	62119950	.	-	1	gene_name 98049988|rbm25; gene_id MSTRG.26438; transcript_id MSTRG.26438.9;
chr8	transdecoder	exon	62119855	62119950	.	-	.	gene_name 98049988|rbm25; gene_id MSTRG.26438; transcript_id MSTRG.26438.1;
chr8	transdecoder	exon	62119855	62119950	.	-	.	gene_name 98049988|rbm25; gene_id MSTRG.26438; transcript_id MSTRG.26438.2;
chr8	transdecoder	exon	62119855	62119950	.	-	.	gene_name 98049988|rbm25; gene_id MSTRG.26438; transcript_id MSTRG.26438.3;
chr8	transdecoder	exon	62119855	62119950	.	-	.	gene_name 98049988|rbm25; gene_id MSTRG.26438; transcript_id MSTRG.26438.4;
chr8	transdecoder	exon	62119855	62119950	.	-	.	gene_name 98049988|rbm25; gene_id MSTRG.26438; transcript_id MSTRG.26438.5;
chr8	transdecoder	exon	62119855	62119950	.	-	.	gene_name 98049988|rbm25; gene_id MSTRG.26438; transcript_id MSTRG.26438.6;
chr8	transdecoder	exon	62119855	62119950	.	-	.	gene_name 98049988|rbm25; gene_id MSTRG.26438; transcript_id MSTRG.26438.7;
chr8	transdecoder	exon	62119855	62119950	.	-	.	gene_name 98049988|rbm25; gene_id MSTRG.26438; transcript_id MSTRG.26438.8;
chr8	transdecoder	exon	62119855	62119950	.	-	.	gene_name 98049988|rbm25; gene_id MSTRG.26438; transcript_id MSTRG.26438.9;
chr8	transdecoder	CDS	62119993	62120072	.	-	0	gene_name 98049988|rbm25; gene_id MSTRG.26438; transcript_id MSTRG.26438.4;
chr8	transdecoder	CDS	62119993	62120072	.	-	0	gene_name 98049988|rbm25; gene_id MSTRG.26438; transcript_id MSTRG.26438.5;
chr8	transdecoder	CDS	62119993	62120072	.	-	0	gene_name 98049988|rbm25; gene_id MSTRG.26438; transcript_id MSTRG.26438.6;
chr8	transdecoder	CDS	62119993	62120084	.	-	0	gene_name 98049988|rbm25; gene_id MSTRG.26438; transcript_id MSTRG.26438.1;
chr8	transdecoder	CDS	62119993	62120084	.	-	0	gene_name 98049988|rbm25; gene_id MSTRG.26438; transcript_id MSTRG.26438.2;
chr8	transdecoder	CDS	62119993	62120084	.	-	0	gene_name 98049988|rbm25; gene_id MSTRG.26438; transcript_id MSTRG.26438.3;
chr8	transdecoder	CDS	62119993	62120084	.	-	0	gene_name 98049988|rbm25; gene_id MSTRG.26438; transcript_id MSTRG.26438.7;
chr8	transdecoder	CDS	62119993	62120084	.	-	0	gene_name 98049988|rbm25; gene_id MSTRG.26438; transcript_id MSTRG.26438.8;
chr8	transdecoder	CDS	62119993	62120084	.	-	0	gene_name 98049988|rbm25; gene_id MSTRG.26438; transcript_id MSTRG.26438.9;
chr8	transdecoder	exon	62119993	62120084	.	-	.	gene_name 98049988|rbm25; gene_id MSTRG.26438; transcript_id MSTRG.26438.1;
chr8	transdecoder	exon	62119993	62120084	.	-	.	gene_name 98049988|rbm25; gene_id MSTRG.26438; transcript_id MSTRG.26438.2;
chr8	transdecoder	exon	62119993	62120084	.	-	.	gene_name 98049988|rbm25; gene_id MSTRG.26438; transcript_id MSTRG.26438.3;
chr8	transdecoder	exon	62119993	62120084	.	-	.	gene_name 98049988|rbm25; gene_id MSTRG.26438; transcript_id MSTRG.26438.6;
chr8	transdecoder	exon	62119993	62120084	.	-	.	gene_name 98049988|rbm25; gene_id MSTRG.26438; transcript_id MSTRG.26438.7;
chr8	transdecoder	exon	62119993	62120084	.	-	.	gene_name 98049988|rbm25; gene_id MSTRG.26438; transcript_id MSTRG.26438.8;
chr8	transdecoder	exon	62119993	62120084	.	-	.	gene_name 98049988|rbm25; gene_id MSTRG.26438; transcript_id MSTRG.26438.9;
chr8	transdecoder	exon	62119993	62122628	.	-	.	gene_name 98049988|rbm25; gene_id MSTRG.26438; transcript_id MSTRG.26438.4;
chr8	transdecoder	exon	62119993	62122628	.	-	.	gene_name 98049988|rbm25; gene_id MSTRG.26438; transcript_id MSTRG.26438.5;
chr8	transdecoder	exon	62122335	62122449	.	-	.	gene_name 98049988|rbm25; gene_id MSTRG.26438; transcript_id MSTRG.26438.6;
chr8	transdecoder	CDS	62122445	62122449	.	-	2	gene_name 98049988|rbm25; gene_id MSTRG.26438; transcript_id MSTRG.26438.6;
chr8	transdecoder	CDS	62122524	62122628	.	-	0	gene_name 98049988|rbm25; gene_id MSTRG.26438; transcript_id MSTRG.26438.4;
chr8	transdecoder	CDS	62122524	62122628	.	-	0	gene_name 98049988|rbm25; gene_id MSTRG.26438; transcript_id MSTRG.26438.5;
chr8	transdecoder	CDS	62122553	62122628	.	-	0	gene_name 98049988|rbm25; gene_id MSTRG.26438; transcript_id MSTRG.26438.6;
chr8	transdecoder	exon	62122553	62122628	.	-	.	gene_name 98049988|rbm25; gene_id MSTRG.26438; transcript_id MSTRG.26438.6;
chr8	transdecoder	CDS	62122751	62122834	.	-	0	gene_name 98049988|rbm25; gene_id MSTRG.26438; transcript_id MSTRG.26438.1;
chr8	transdecoder	CDS	62122751	62122834	.	-	0	gene_name 98049988|rbm25; gene_id MSTRG.26438; transcript_id MSTRG.26438.2;
chr8	transdecoder	CDS	62122751	62122834	.	-	0	gene_name 98049988|rbm25; gene_id MSTRG.26438; transcript_id MSTRG.26438.3;
chr8	transdecoder	CDS	62122751	62122834	.	-	0	gene_name 98049988|rbm25; gene_id MSTRG.26438; transcript_id MSTRG.26438.4;
chr8	transdecoder	CDS	62122751	62122834	.	-	0	gene_name 98049988|rbm25; gene_id MSTRG.26438; transcript_id MSTRG.26438.5;
chr8	transdecoder	CDS	62122751	62122834	.	-	0	gene_name 98049988|rbm25; gene_id MSTRG.26438; transcript_id MSTRG.26438.6;
chr8	transdecoder	CDS	62122751	62122834	.	-	0	gene_name 98049988|rbm25; gene_id MSTRG.26438; transcript_id MSTRG.26438.7;
chr8	transdecoder	CDS	62122751	62122834	.	-	0	gene_name 98049988|rbm25; gene_id MSTRG.26438; transcript_id MSTRG.26438.8;
chr8	transdecoder	CDS	62122751	62122834	.	-	0	gene_name 98049988|rbm25; gene_id MSTRG.26438; transcript_id MSTRG.26438.9;
chr8	transdecoder	exon	62122751	62122834	.	-	.	gene_name 98049988|rbm25; gene_id MSTRG.26438; transcript_id MSTRG.26438.1;
chr8	transdecoder	exon	62122751	62122834	.	-	.	gene_name 98049988|rbm25; gene_id MSTRG.26438; transcript_id MSTRG.26438.2;
chr8	transdecoder	exon	62122751	62122834	.	-	.	gene_name 98049988|rbm25; gene_id MSTRG.26438; transcript_id MSTRG.26438.3;
chr8	transdecoder	exon	62122751	62122834	.	-	.	gene_name 98049988|rbm25; gene_id MSTRG.26438; transcript_id MSTRG.26438.4;
chr8	transdecoder	exon	62122751	62122834	.	-	.	gene_name 98049988|rbm25; gene_id MSTRG.26438; transcript_id MSTRG.26438.5;
chr8	transdecoder	exon	62122751	62122834	.	-	.	gene_name 98049988|rbm25; gene_id MSTRG.26438; transcript_id MSTRG.26438.6;
chr8	transdecoder	exon	62122751	62122834	.	-	.	gene_name 98049988|rbm25; gene_id MSTRG.26438; transcript_id MSTRG.26438.7;
chr8	transdecoder	exon	62122751	62122834	.	-	.	gene_name 98049988|rbm25; gene_id MSTRG.26438; transcript_id MSTRG.26438.8;
chr8	transdecoder	exon	62122751	62122834	.	-	.	gene_name 98049988|rbm25; gene_id MSTRG.26438; transcript_id MSTRG.26438.9;
chr8	transdecoder	CDS	62130700	62130774	.	-	0	gene_name 98049988|rbm25; gene_id MSTRG.26438; transcript_id MSTRG.26438.8;
chr8	transdecoder	CDS	62130700	62130774	.	-	0	gene_name 98049988|rbm25; gene_id MSTRG.26438; transcript_id MSTRG.26438.9;
chr8	transdecoder	CDS	62130700	62130776	.	-	2	gene_name 98049988|rbm25; gene_id MSTRG.26438; transcript_id MSTRG.26438.1;
chr8	transdecoder	CDS	62130700	62130776	.	-	2	gene_name 98049988|rbm25; gene_id MSTRG.26438; transcript_id MSTRG.26438.2;
chr8	transdecoder	CDS	62130700	62130776	.	-	2	gene_name 98049988|rbm25; gene_id MSTRG.26438; transcript_id MSTRG.26438.3;
chr8	transdecoder	CDS	62130700	62130776	.	-	2	gene_name 98049988|rbm25; gene_id MSTRG.26438; transcript_id MSTRG.26438.4;
chr8	transdecoder	CDS	62130700	62130776	.	-	2	gene_name 98049988|rbm25; gene_id MSTRG.26438; transcript_id MSTRG.26438.5;
chr8	transdecoder	CDS	62130700	62130776	.	-	2	gene_name 98049988|rbm25; gene_id MSTRG.26438; transcript_id MSTRG.26438.6;
chr8	transdecoder	CDS	62130700	62130776	.	-	2	gene_name 98049988|rbm25; gene_id MSTRG.26438; transcript_id MSTRG.26438.7;
chr8	transdecoder	exon	62130700	62130776	.	-	.	gene_name 98049988|rbm25; gene_id MSTRG.26438; transcript_id MSTRG.26438.1;
chr8	transdecoder	exon	62130700	62130776	.	-	.	gene_name 98049988|rbm25; gene_id MSTRG.26438; transcript_id MSTRG.26438.2;
chr8	transdecoder	exon	62130700	62130776	.	-	.	gene_name 98049988|rbm25; gene_id MSTRG.26438; transcript_id MSTRG.26438.3;
chr8	transdecoder	exon	62130700	62130776	.	-	.	gene_name 98049988|rbm25; gene_id MSTRG.26438; transcript_id MSTRG.26438.4;
chr8	transdecoder	exon	62130700	62130776	.	-	.	gene_name 98049988|rbm25; gene_id MSTRG.26438; transcript_id MSTRG.26438.5;
chr8	transdecoder	exon	62130700	62130776	.	-	.	gene_name 98049988|rbm25; gene_id MSTRG.26438; transcript_id MSTRG.26438.6;
chr8	transdecoder	exon	62130700	62130776	.	-	.	gene_name 98049988|rbm25; gene_id MSTRG.26438; transcript_id MSTRG.26438.7;
chr8	transdecoder	exon	62130700	62130776	.	-	.	gene_name 98049988|rbm25; gene_id MSTRG.26438; transcript_id MSTRG.26438.8;
chr8	transdecoder	exon	62130700	62130776	.	-	.	gene_name 98049988|rbm25; gene_id MSTRG.26438; transcript_id MSTRG.26438.9;
chr8	transdecoder	five_prime_utr	62130775	62130776	.	-	.	gene_name 98049988|rbm25; gene_id MSTRG.26438; transcript_id MSTRG.26438.8;
chr8	transdecoder	five_prime_utr	62130775	62130776	.	-	.	gene_name 98049988|rbm25; gene_id MSTRG.26438; transcript_id MSTRG.26438.9;
chr8	transdecoder	CDS	62130822	62130924	.	-	0	gene_name 98049988|rbm25; gene_id MSTRG.26438; transcript_id MSTRG.26438.1;
chr8	transdecoder	CDS	62130822	62130924	.	-	0	gene_name 98049988|rbm25; gene_id MSTRG.26438; transcript_id MSTRG.26438.2;
chr8	transdecoder	CDS	62130822	62130924	.	-	0	gene_name 98049988|rbm25; gene_id MSTRG.26438; transcript_id MSTRG.26438.3;
chr8	transdecoder	CDS	62130822	62130924	.	-	0	gene_name 98049988|rbm25; gene_id MSTRG.26438; transcript_id MSTRG.26438.4;
chr8	transdecoder	CDS	62130822	62130924	.	-	0	gene_name 98049988|rbm25; gene_id MSTRG.26438; transcript_id MSTRG.26438.5;
chr8	transdecoder	CDS	62130822	62130924	.	-	0	gene_name 98049988|rbm25; gene_id MSTRG.26438; transcript_id MSTRG.26438.6;
chr8	transdecoder	CDS	62130822	62130924	.	-	0	gene_name 98049988|rbm25; gene_id MSTRG.26438; transcript_id MSTRG.26438.7;
chr8	transdecoder	exon	62130822	62130924	.	-	.	gene_name 98049988|rbm25; gene_id MSTRG.26438; transcript_id MSTRG.26438.1;
chr8	transdecoder	exon	62130822	62130924	.	-	.	gene_name 98049988|rbm25; gene_id MSTRG.26438; transcript_id MSTRG.26438.2;
chr8	transdecoder	exon	62130822	62130924	.	-	.	gene_name 98049988|rbm25; gene_id MSTRG.26438; transcript_id MSTRG.26438.3;
chr8	transdecoder	exon	62130822	62130924	.	-	.	gene_name 98049988|rbm25; gene_id MSTRG.26438; transcript_id MSTRG.26438.4;
chr8	transdecoder	exon	62130822	62130924	.	-	.	gene_name 98049988|rbm25; gene_id MSTRG.26438; transcript_id MSTRG.26438.5;
chr8	transdecoder	exon	62130822	62130924	.	-	.	gene_name 98049988|rbm25; gene_id MSTRG.26438; transcript_id MSTRG.26438.6;
chr8	transdecoder	exon	62130822	62130924	.	-	.	gene_name 98049988|rbm25; gene_id MSTRG.26438; transcript_id MSTRG.26438.7;
chr8	transdecoder	exon	62130822	62130924	.	-	.	gene_name 98049988|rbm25; gene_id MSTRG.26438; transcript_id MSTRG.26438.8;
chr8	transdecoder	exon	62130822	62130924	.	-	.	gene_name 98049988|rbm25; gene_id MSTRG.26438; transcript_id MSTRG.26438.9;
chr8	transdecoder	five_prime_utr	62130822	62130924	.	-	.	gene_name 98049988|rbm25; gene_id MSTRG.26438; transcript_id MSTRG.26438.8;
chr8	transdecoder	five_prime_utr	62130822	62130924	.	-	.	gene_name 98049988|rbm25; gene_id MSTRG.26438; transcript_id MSTRG.26438.9;
chr8	transdecoder	exon	62130964	62131063	.	-	.	gene_name 98049988|rbm25; gene_id MSTRG.26438; transcript_id MSTRG.26438.8;
chr8	transdecoder	exon	62130964	62131063	.	-	.	gene_name 98049988|rbm25; gene_id MSTRG.26438; transcript_id MSTRG.26438.9;
chr8	transdecoder	five_prime_utr	62130964	62131063	.	-	.	gene_name 98049988|rbm25; gene_id MSTRG.26438; transcript_id MSTRG.26438.8;
chr8	transdecoder	five_prime_utr	62130964	62131063	.	-	.	gene_name 98049988|rbm25; gene_id MSTRG.26438; transcript_id MSTRG.26438.9;
chr8	transdecoder	CDS	62130964	62131182	.	-	0	gene_name 98049988|rbm25; gene_id MSTRG.26438; transcript_id MSTRG.26438.1;
chr8	transdecoder	CDS	62130964	62131182	.	-	0	gene_name 98049988|rbm25; gene_id MSTRG.26438; transcript_id MSTRG.26438.2;
chr8	transdecoder	CDS	62130964	62131182	.	-	0	gene_name 98049988|rbm25; gene_id MSTRG.26438; transcript_id MSTRG.26438.3;
chr8	transdecoder	CDS	62130964	62131182	.	-	0	gene_name 98049988|rbm25; gene_id MSTRG.26438; transcript_id MSTRG.26438.4;
chr8	transdecoder	CDS	62130964	62131182	.	-	0	gene_name 98049988|rbm25; gene_id MSTRG.26438; transcript_id MSTRG.26438.5;
chr8	transdecoder	CDS	62130964	62131182	.	-	0	gene_name 98049988|rbm25; gene_id MSTRG.26438; transcript_id MSTRG.26438.6;
chr8	transdecoder	CDS	62130964	62131182	.	-	0	gene_name 98049988|rbm25; gene_id MSTRG.26438; transcript_id MSTRG.26438.7;
chr8	transdecoder	exon	62130964	62131182	.	-	.	gene_name 98049988|rbm25; gene_id MSTRG.26438; transcript_id MSTRG.26438.1;
chr8	transdecoder	exon	62130964	62131182	.	-	.	gene_name 98049988|rbm25; gene_id MSTRG.26438; transcript_id MSTRG.26438.2;
chr8	transdecoder	exon	62130964	62131182	.	-	.	gene_name 98049988|rbm25; gene_id MSTRG.26438; transcript_id MSTRG.26438.3;
chr8	transdecoder	exon	62130964	62131182	.	-	.	gene_name 98049988|rbm25; gene_id MSTRG.26438; transcript_id MSTRG.26438.4;
chr8	transdecoder	exon	62130964	62131182	.	-	.	gene_name 98049988|rbm25; gene_id MSTRG.26438; transcript_id MSTRG.26438.5;
chr8	transdecoder	exon	62130964	62131182	.	-	.	gene_name 98049988|rbm25; gene_id MSTRG.26438; transcript_id MSTRG.26438.6;
chr8	transdecoder	exon	62130964	62131182	.	-	.	gene_name 98049988|rbm25; gene_id MSTRG.26438; transcript_id MSTRG.26438.7;
chr8	transdecoder	CDS	62131253	62131378	.	-	0	gene_name 98049988|rbm25; gene_id MSTRG.26438; transcript_id MSTRG.26438.1;
chr8	transdecoder	CDS	62131253	62131378	.	-	0	gene_name 98049988|rbm25; gene_id MSTRG.26438; transcript_id MSTRG.26438.2;
chr8	transdecoder	CDS	62131253	62131378	.	-	0	gene_name 98049988|rbm25; gene_id MSTRG.26438; transcript_id MSTRG.26438.3;
chr8	transdecoder	CDS	62131253	62131378	.	-	0	gene_name 98049988|rbm25; gene_id MSTRG.26438; transcript_id MSTRG.26438.5;
chr8	transdecoder	CDS	62131253	62131378	.	-	0	gene_name 98049988|rbm25; gene_id MSTRG.26438; transcript_id MSTRG.26438.6;
chr8	transdecoder	CDS	62131253	62131378	.	-	0	gene_name 98049988|rbm25; gene_id MSTRG.26438; transcript_id MSTRG.26438.7;
chr8	transdecoder	exon	62131253	62131378	.	-	.	gene_name 98049988|rbm25; gene_id MSTRG.26438; transcript_id MSTRG.26438.1;
chr8	transdecoder	exon	62131253	62131378	.	-	.	gene_name 98049988|rbm25; gene_id MSTRG.26438; transcript_id MSTRG.26438.2;
chr8	transdecoder	exon	62131253	62131378	.	-	.	gene_name 98049988|rbm25; gene_id MSTRG.26438; transcript_id MSTRG.26438.3;
chr8	transdecoder	exon	62131253	62131378	.	-	.	gene_name 98049988|rbm25; gene_id MSTRG.26438; transcript_id MSTRG.26438.5;
chr8	transdecoder	exon	62131253	62131378	.	-	.	gene_name 98049988|rbm25; gene_id MSTRG.26438; transcript_id MSTRG.26438.6;
chr8	transdecoder	exon	62131253	62131378	.	-	.	gene_name 98049988|rbm25; gene_id MSTRG.26438; transcript_id MSTRG.26438.7;
chr8	transdecoder	exon	62131346	62131378	.	-	.	gene_name 98049988|rbm25; gene_id MSTRG.26438; transcript_id MSTRG.26438.8;
chr8	transdecoder	exon	62131346	62131378	.	-	.	gene_name 98049988|rbm25; gene_id MSTRG.26438; transcript_id MSTRG.26438.9;
chr8	transdecoder	five_prime_utr	62131346	62131378	.	-	.	gene_name 98049988|rbm25; gene_id MSTRG.26438; transcript_id MSTRG.26438.8;
chr8	transdecoder	five_prime_utr	62131346	62131378	.	-	.	gene_name 98049988|rbm25; gene_id MSTRG.26438; transcript_id MSTRG.26438.9;
chr8	transdecoder	CDS	62131422	62131465	.	-	2	gene_name 98049988|rbm25; gene_id MSTRG.26438; transcript_id MSTRG.26438.1;
chr8	transdecoder	CDS	62131422	62131465	.	-	2	gene_name 98049988|rbm25; gene_id MSTRG.26438; transcript_id MSTRG.26438.2;
chr8	transdecoder	CDS	62131422	62131465	.	-	2	gene_name 98049988|rbm25; gene_id MSTRG.26438; transcript_id MSTRG.26438.3;
chr8	transdecoder	CDS	62131422	62131465	.	-	2	gene_name 98049988|rbm25; gene_id MSTRG.26438; transcript_id MSTRG.26438.5;
chr8	transdecoder	CDS	62131422	62131465	.	-	2	gene_name 98049988|rbm25; gene_id MSTRG.26438; transcript_id MSTRG.26438.6;
chr8	transdecoder	CDS	62131422	62131465	.	-	2	gene_name 98049988|rbm25; gene_id MSTRG.26438; transcript_id MSTRG.26438.7;
chr8	transdecoder	exon	62131422	62131465	.	-	.	gene_name 98049988|rbm25; gene_id MSTRG.26438; transcript_id MSTRG.26438.1;
chr8	transdecoder	exon	62131422	62131465	.	-	.	gene_name 98049988|rbm25; gene_id MSTRG.26438; transcript_id MSTRG.26438.2;
chr8	transdecoder	exon	62131422	62131465	.	-	.	gene_name 98049988|rbm25; gene_id MSTRG.26438; transcript_id MSTRG.26438.3;
chr8	transdecoder	exon	62131422	62131465	.	-	.	gene_name 98049988|rbm25; gene_id MSTRG.26438; transcript_id MSTRG.26438.5;
chr8	transdecoder	exon	62131422	62131465	.	-	.	gene_name 98049988|rbm25; gene_id MSTRG.26438; transcript_id MSTRG.26438.6;
chr8	transdecoder	exon	62131422	62131465	.	-	.	gene_name 98049988|rbm25; gene_id MSTRG.26438; transcript_id MSTRG.26438.7;
chr8	transdecoder	exon	62131422	62131465	.	-	.	gene_name 98049988|rbm25; gene_id MSTRG.26438; transcript_id MSTRG.26438.8;
chr8	transdecoder	exon	62131422	62131465	.	-	.	gene_name 98049988|rbm25; gene_id MSTRG.26438; transcript_id MSTRG.26438.9;
chr8	transdecoder	five_prime_utr	62131422	62131465	.	-	.	gene_name 98049988|rbm25; gene_id MSTRG.26438; transcript_id MSTRG.26438.8;
chr8	transdecoder	five_prime_utr	62131422	62131465	.	-	.	gene_name 98049988|rbm25; gene_id MSTRG.26438; transcript_id MSTRG.26438.9;
chr8	transdecoder	CDS	62131507	62131537	.	-	0	gene_name 98049988|rbm25; gene_id MSTRG.26438; transcript_id MSTRG.26438.1;
chr8	transdecoder	CDS	62131507	62131537	.	-	0	gene_name 98049988|rbm25; gene_id MSTRG.26438; transcript_id MSTRG.26438.2;
chr8	transdecoder	CDS	62131507	62131537	.	-	0	gene_name 98049988|rbm25; gene_id MSTRG.26438; transcript_id MSTRG.26438.3;
chr8	transdecoder	CDS	62131507	62131537	.	-	0	gene_name 98049988|rbm25; gene_id MSTRG.26438; transcript_id MSTRG.26438.5;
chr8	transdecoder	CDS	62131507	62131537	.	-	0	gene_name 98049988|rbm25; gene_id MSTRG.26438; transcript_id MSTRG.26438.6;
chr8	transdecoder	CDS	62131507	62131537	.	-	0	gene_name 98049988|rbm25; gene_id MSTRG.26438; transcript_id MSTRG.26438.7;
chr8	transdecoder	exon	62131507	62131648	.	-	.	gene_name 98049988|rbm25; gene_id MSTRG.26438; transcript_id MSTRG.26438.1;
chr8	transdecoder	exon	62131507	62131648	.	-	.	gene_name 98049988|rbm25; gene_id MSTRG.26438; transcript_id MSTRG.26438.2;
chr8	transdecoder	exon	62131507	62131648	.	-	.	gene_name 98049988|rbm25; gene_id MSTRG.26438; transcript_id MSTRG.26438.3;
chr8	transdecoder	exon	62131507	62131648	.	-	.	gene_name 98049988|rbm25; gene_id MSTRG.26438; transcript_id MSTRG.26438.5;
chr8	transdecoder	exon	62131507	62131648	.	-	.	gene_name 98049988|rbm25; gene_id MSTRG.26438; transcript_id MSTRG.26438.6;
chr8	transdecoder	exon	62131507	62131648	.	-	.	gene_name 98049988|rbm25; gene_id MSTRG.26438; transcript_id MSTRG.26438.7;
chr8	transdecoder	exon	62131507	62131648	.	-	.	gene_name 98049988|rbm25; gene_id MSTRG.26438; transcript_id MSTRG.26438.8;
chr8	transdecoder	exon	62131507	62131648	.	-	.	gene_name 98049988|rbm25; gene_id MSTRG.26438; transcript_id MSTRG.26438.9;
chr8	transdecoder	five_prime_utr	62131507	62131648	.	-	.	gene_name 98049988|rbm25; gene_id MSTRG.26438; transcript_id MSTRG.26438.8;
chr8	transdecoder	five_prime_utr	62131507	62131648	.	-	.	gene_name 98049988|rbm25; gene_id MSTRG.26438; transcript_id MSTRG.26438.9;
chr8	transdecoder	five_prime_utr	62131538	62131648	.	-	.	gene_name 98049988|rbm25; gene_id MSTRG.26438; transcript_id MSTRG.26438.1;
chr8	transdecoder	five_prime_utr	62131538	62131648	.	-	.	gene_name 98049988|rbm25; gene_id MSTRG.26438; transcript_id MSTRG.26438.2;
chr8	transdecoder	five_prime_utr	62131538	62131648	.	-	.	gene_name 98049988|rbm25; gene_id MSTRG.26438; transcript_id MSTRG.26438.3;
chr8	transdecoder	five_prime_utr	62131538	62131648	.	-	.	gene_name 98049988|rbm25; gene_id MSTRG.26438; transcript_id MSTRG.26438.5;
chr8	transdecoder	five_prime_utr	62131538	62131648	.	-	.	gene_name 98049988|rbm25; gene_id MSTRG.26438; transcript_id MSTRG.26438.6;
chr8	transdecoder	five_prime_utr	62131538	62131648	.	-	.	gene_name 98049988|rbm25; gene_id MSTRG.26438; transcript_id MSTRG.26438.7;
chr8	transdecoder	CDS	62173620	62173721	.	+	0	gene_name 98054097|unknown-1421; gene_id MSTRG.26439; transcript_id MSTRG.26439.1;
chr8	transdecoder	CDS	62173620	62173721	.	+	0	gene_name 98054097|unknown-1421; gene_id MSTRG.26439; transcript_id MSTRG.26439.2;
chr8	transdecoder	exon	62173620	62173721	.	+	.	gene_name 98054097|unknown-1421; gene_id MSTRG.26439; transcript_id MSTRG.26439.1;
chr8	transdecoder	exon	62173620	62173721	.	+	.	gene_name 98054097|unknown-1421; gene_id MSTRG.26439; transcript_id MSTRG.26439.2;
chr8	transdecoder	gene	62173620	62215318	.	+	.	gene_name 98054097|unknown-1421; gene_id MSTRG.26439; transcript_id NA; gene_biotype protein_coding; Info ORF type:5prime_partial (+),score=53.74; ref_name 98054097|unknown-1421; class_code j; inherit_ref TRUE;
chr8	transdecoder	transcript	62173620	62215318	.	+	.	gene_name 98054097|unknown-1421; gene_id MSTRG.26439; transcript_id MSTRG.26439.1; gene_biotype protein_coding; Info ORF type:5prime_partial (+),score=53.74; ref_name 98054097|unknown-1421; class_code j; inherit_ref TRUE;
chr8	transdecoder	transcript	62173620	62215318	.	+	.	gene_name 98054097|unknown-1421; gene_id MSTRG.26439; transcript_id MSTRG.26439.2; gene_biotype protein_coding; Info ORF type:5prime_partial (+),score=53.74; ref_name 98054097|unknown-1421; class_code j; inherit_ref TRUE;
chr8	transdecoder	exon	62173621	62173721	.	+	.	gene_name 98054097|unknown-1421; gene_id MSTRG.26439; transcript_id MSTRG.26439.3;
chr8	transdecoder	transcript	62173621	62215318	.	+	.	gene_name 98054097|unknown-1421; gene_id MSTRG.26439; transcript_id MSTRG.26439.3; gene_biotype protein_coding; Info ORF type:5prime_partial (+),score=53.74; ref_name 98054097|unknown-1421; class_code j; inherit_ref TRUE;
chr8	transdecoder	CDS	62173623	62173721	.	+	0	gene_name 98054097|unknown-1421; gene_id MSTRG.26439; transcript_id MSTRG.26439.3;
chr8	transdecoder	CDS	62180718	62180774	.	+	0	gene_name 98054097|unknown-1421; gene_id MSTRG.26439; transcript_id MSTRG.26439.1;
chr8	transdecoder	CDS	62180718	62180774	.	+	0	gene_name 98054097|unknown-1421; gene_id MSTRG.26439; transcript_id MSTRG.26439.2;
chr8	transdecoder	CDS	62180718	62180774	.	+	0	gene_name 98054097|unknown-1421; gene_id MSTRG.26439; transcript_id MSTRG.26439.3;
chr8	transdecoder	exon	62180718	62180774	.	+	.	gene_name 98054097|unknown-1421; gene_id MSTRG.26439; transcript_id MSTRG.26439.1;
chr8	transdecoder	exon	62180718	62180774	.	+	.	gene_name 98054097|unknown-1421; gene_id MSTRG.26439; transcript_id MSTRG.26439.2;
chr8	transdecoder	exon	62180718	62180774	.	+	.	gene_name 98054097|unknown-1421; gene_id MSTRG.26439; transcript_id MSTRG.26439.3;
chr8	transdecoder	CDS	62195038	62195135	.	+	0	gene_name 98054097|unknown-1421; gene_id MSTRG.26439; transcript_id MSTRG.26439.1;
chr8	transdecoder	CDS	62195038	62195135	.	+	0	gene_name 98054097|unknown-1421; gene_id MSTRG.26439; transcript_id MSTRG.26439.2;
chr8	transdecoder	CDS	62195038	62195135	.	+	0	gene_name 98054097|unknown-1421; gene_id MSTRG.26439; transcript_id MSTRG.26439.3;
chr8	transdecoder	exon	62195038	62195135	.	+	.	gene_name 98054097|unknown-1421; gene_id MSTRG.26439; transcript_id MSTRG.26439.1;
chr8	transdecoder	exon	62195038	62195135	.	+	.	gene_name 98054097|unknown-1421; gene_id MSTRG.26439; transcript_id MSTRG.26439.2;
chr8	transdecoder	exon	62195038	62195135	.	+	.	gene_name 98054097|unknown-1421; gene_id MSTRG.26439; transcript_id MSTRG.26439.3;
chr8	transdecoder	CDS	62195304	62195391	.	+	1	gene_name 98054097|unknown-1421; gene_id MSTRG.26439; transcript_id MSTRG.26439.1;
chr8	transdecoder	CDS	62195304	62195391	.	+	1	gene_name 98054097|unknown-1421; gene_id MSTRG.26439; transcript_id MSTRG.26439.2;
chr8	transdecoder	CDS	62195304	62195391	.	+	1	gene_name 98054097|unknown-1421; gene_id MSTRG.26439; transcript_id MSTRG.26439.3;
chr8	transdecoder	exon	62195304	62195391	.	+	.	gene_name 98054097|unknown-1421; gene_id MSTRG.26439; transcript_id MSTRG.26439.1;
chr8	transdecoder	exon	62195304	62195391	.	+	.	gene_name 98054097|unknown-1421; gene_id MSTRG.26439; transcript_id MSTRG.26439.2;
chr8	transdecoder	exon	62195304	62195391	.	+	.	gene_name 98054097|unknown-1421; gene_id MSTRG.26439; transcript_id MSTRG.26439.3;
chr8	transdecoder	CDS	62197891	62198037	.	+	0	gene_name 98054097|unknown-1421; gene_id MSTRG.26439; transcript_id MSTRG.26439.1;
chr8	transdecoder	CDS	62197891	62198037	.	+	0	gene_name 98054097|unknown-1421; gene_id MSTRG.26439; transcript_id MSTRG.26439.2;
chr8	transdecoder	CDS	62197891	62198037	.	+	0	gene_name 98054097|unknown-1421; gene_id MSTRG.26439; transcript_id MSTRG.26439.3;
chr8	transdecoder	exon	62197891	62198037	.	+	.	gene_name 98054097|unknown-1421; gene_id MSTRG.26439; transcript_id MSTRG.26439.1;
chr8	transdecoder	exon	62197891	62198037	.	+	.	gene_name 98054097|unknown-1421; gene_id MSTRG.26439; transcript_id MSTRG.26439.2;
chr8	transdecoder	exon	62197891	62198037	.	+	.	gene_name 98054097|unknown-1421; gene_id MSTRG.26439; transcript_id MSTRG.26439.3;
chr8	transdecoder	CDS	62205180	62205224	.	+	0	gene_name 98054097|unknown-1421; gene_id MSTRG.26439; transcript_id MSTRG.26439.1;
chr8	transdecoder	exon	62205180	62205224	.	+	.	gene_name 98054097|unknown-1421; gene_id MSTRG.26439; transcript_id MSTRG.26439.1;
chr8	transdecoder	CDS	62209145	62209268	.	+	0	gene_name 98054097|unknown-1421; gene_id MSTRG.26439; transcript_id MSTRG.26439.1;
chr8	transdecoder	CDS	62209145	62209268	.	+	0	gene_name 98054097|unknown-1421; gene_id MSTRG.26439; transcript_id MSTRG.26439.2;
chr8	transdecoder	CDS	62209145	62209268	.	+	0	gene_name 98054097|unknown-1421; gene_id MSTRG.26439; transcript_id MSTRG.26439.3;
chr8	transdecoder	exon	62209145	62209268	.	+	.	gene_name 98054097|unknown-1421; gene_id MSTRG.26439; transcript_id MSTRG.26439.1;
chr8	transdecoder	exon	62209145	62209268	.	+	.	gene_name 98054097|unknown-1421; gene_id MSTRG.26439; transcript_id MSTRG.26439.2;
chr8	transdecoder	exon	62209145	62209268	.	+	.	gene_name 98054097|unknown-1421; gene_id MSTRG.26439; transcript_id MSTRG.26439.3;
chr8	transdecoder	CDS	62210591	62210717	.	+	2	gene_name 98054097|unknown-1421; gene_id MSTRG.26439; transcript_id MSTRG.26439.1;
chr8	transdecoder	CDS	62210591	62210717	.	+	2	gene_name 98054097|unknown-1421; gene_id MSTRG.26439; transcript_id MSTRG.26439.2;
chr8	transdecoder	CDS	62210591	62210717	.	+	2	gene_name 98054097|unknown-1421; gene_id MSTRG.26439; transcript_id MSTRG.26439.3;
chr8	transdecoder	exon	62210591	62210717	.	+	.	gene_name 98054097|unknown-1421; gene_id MSTRG.26439; transcript_id MSTRG.26439.1;
chr8	transdecoder	exon	62210591	62210717	.	+	.	gene_name 98054097|unknown-1421; gene_id MSTRG.26439; transcript_id MSTRG.26439.2;
chr8	transdecoder	exon	62210591	62210717	.	+	.	gene_name 98054097|unknown-1421; gene_id MSTRG.26439; transcript_id MSTRG.26439.3;
chr8	transdecoder	CDS	62212620	62212668	.	+	1	gene_name 98054097|unknown-1421; gene_id MSTRG.26439; transcript_id MSTRG.26439.3;
chr8	transdecoder	exon	62212620	62212669	.	+	.	gene_name 98054097|unknown-1421; gene_id MSTRG.26439; transcript_id MSTRG.26439.3;
chr8	transdecoder	three_prime_utr	62212669	62212669	.	+	.	gene_name 98054097|unknown-1421; gene_id MSTRG.26439; transcript_id MSTRG.26439.3;
chr8	transdecoder	CDS	62215135	62215264	.	+	1	gene_name 98054097|unknown-1421; gene_id MSTRG.26439; transcript_id MSTRG.26439.1;
chr8	transdecoder	CDS	62215135	62215264	.	+	1	gene_name 98054097|unknown-1421; gene_id MSTRG.26439; transcript_id MSTRG.26439.2;
chr8	transdecoder	exon	62215135	62215318	.	+	.	gene_name 98054097|unknown-1421; gene_id MSTRG.26439; transcript_id MSTRG.26439.1;
chr8	transdecoder	exon	62215135	62215318	.	+	.	gene_name 98054097|unknown-1421; gene_id MSTRG.26439; transcript_id MSTRG.26439.2;
chr8	transdecoder	exon	62215135	62215318	.	+	.	gene_name 98054097|unknown-1421; gene_id MSTRG.26439; transcript_id MSTRG.26439.3;
chr8	transdecoder	three_prime_utr	62215135	62215318	.	+	.	gene_name 98054097|unknown-1421; gene_id MSTRG.26439; transcript_id MSTRG.26439.3;
chr8	transdecoder	three_prime_utr	62215265	62215318	.	+	.	gene_name 98054097|unknown-1421; gene_id MSTRG.26439; transcript_id MSTRG.26439.1;
chr8	transdecoder	three_prime_utr	62215265	62215318	.	+	.	gene_name 98054097|unknown-1421; gene_id MSTRG.26439; transcript_id MSTRG.26439.2;
chr8	StringTie	exon	62251149	62252022	.	+	.	gene_name 98118184|unknown-2923; gene_id MSTRG.26440; transcript_id MSTRG.26440.1;
chr8	StringTie	transcript	62251149	62252022	.	+	.	gene_name 98118184|unknown-2923; gene_id MSTRG.26440; transcript_id MSTRG.26440.1; gene_biotype non-coding; Info NA; ref_name 98118184|unknown-2923; class_code k; inherit_ref TRUE;
chr8	StringTie	exon	62264652	62264680	.	-	.	gene_name 98313471|unknown-23984; gene_id MSTRG.26441; transcript_id MSTRG.26441.1;
chr8	StringTie	transcript	62264652	62289119	.	-	.	gene_name 98313471|unknown-23984; gene_id MSTRG.26441; transcript_id MSTRG.26441.1; gene_biotype non-coding; Info NA; ref_name -; class_code u;u; inherit_ref FALSE;
chr8	transdecoder	three_prime_utr	62282680	62282836	.	-	.	gene_name 98313471|unknown-23984; gene_id MSTRG.26441; transcript_id MSTRG.26441.2;
chr8	transdecoder	exon	62282680	62284665	.	-	.	gene_name 98313471|unknown-23984; gene_id MSTRG.26441; transcript_id MSTRG.26441.2;
chr8	transdecoder	gene	62282680	62289119	.	-	.	gene_name 98313471|unknown-23984; gene_id MSTRG.26441; transcript_id NA; gene_biotype protein_coding; Info ORF type:5prime_partial (+),score=65.81,sp|O75899|GABR2_HUMAN|26.929|6.02e-49; ref_name -; class_code u;u; inherit_ref FALSE;
chr8	transdecoder	transcript	62282680	62289119	.	-	.	gene_name 98313471|unknown-23984; gene_id MSTRG.26441; transcript_id MSTRG.26441.2; gene_biotype protein_coding; Info ORF type:5prime_partial (+),score=65.81,sp|O75899|GABR2_HUMAN|26.929|6.02e-49; ref_name -; class_code u;u; inherit_ref FALSE;
chr8	transdecoder	CDS	62282837	62284665	.	-	2	gene_name 98313471|unknown-23984; gene_id MSTRG.26441; transcript_id MSTRG.26441.2;
chr8	transdecoder	CDS	62288839	62289118	.	-	0	gene_name 98313471|unknown-23984; gene_id MSTRG.26441; transcript_id MSTRG.26441.2;
chr8	StringTie	exon	62288839	62289119	.	-	.	gene_name 98313471|unknown-23984; gene_id MSTRG.26441; transcript_id MSTRG.26441.1;
chr8	transdecoder	exon	62288839	62289119	.	-	.	gene_name 98313471|unknown-23984; gene_id MSTRG.26441; transcript_id MSTRG.26441.2;
chr8	transdecoder	three_prime_utr	62298032	62298103	.	-	.	gene_name 98313473|mtr1b-10; gene_id MSTRG.26442; transcript_id MSTRG.26442.1;
chr8	transdecoder	exon	62298032	62298282	.	-	.	gene_name 98313473|mtr1b-10; gene_id MSTRG.26442; transcript_id MSTRG.26442.1;
chr8	transdecoder	gene	62298032	62313627	.	-	.	gene_name 98313473|mtr1b-10; gene_id MSTRG.26442; transcript_id NA; gene_biotype protein_coding; Info ORF type:5prime_partial (+),score=19.78,sp|P49286|MTR1B_HUMAN|29.779|4.27e-23; ref_name -; class_code u;u; inherit_ref FALSE;
chr8	transdecoder	transcript	62298032	62313627	.	-	.	gene_name 98313473|mtr1b-10; gene_id MSTRG.26442; transcript_id MSTRG.26442.1; gene_biotype protein_coding; Info ORF type:5prime_partial (+),score=19.78,sp|P49286|MTR1B_HUMAN|29.779|4.27e-23; ref_name -; class_code u;u; inherit_ref FALSE;
chr8	transdecoder	three_prime_utr	62298038	62298103	.	-	.	gene_name 98313473|mtr1b-10; gene_id MSTRG.26442; transcript_id MSTRG.26442.2;
chr8	transdecoder	exon	62298038	62298126	.	-	.	gene_name 98313473|mtr1b-10; gene_id MSTRG.26442; transcript_id MSTRG.26442.2;
chr8	StringTie	exon	62298038	62298282	.	-	.	gene_name 98313473|mtr1b-10; gene_id MSTRG.26442; transcript_id MSTRG.26442.3;
chr8	StringTie	transcript	62298038	62303159	.	-	.	gene_name 98313473|mtr1b-10; gene_id MSTRG.26442; transcript_id MSTRG.26442.3; gene_biotype non-coding; Info NA; ref_name -; class_code u;u; inherit_ref FALSE;
chr8	transdecoder	transcript	62298038	62313627	.	-	.	gene_name 98313473|mtr1b-10; gene_id MSTRG.26442; transcript_id MSTRG.26442.2; gene_biotype protein_coding; Info ORF type:5prime_partial (+),score=19.78,sp|P49286|MTR1B_HUMAN|29.779|4.27e-23; ref_name -; class_code u;u; inherit_ref FALSE;
chr8	transdecoder	CDS	62298104	62298126	.	-	2	gene_name 98313473|mtr1b-10; gene_id MSTRG.26442; transcript_id MSTRG.26442.2;
chr8	transdecoder	CDS	62298104	62298282	.	-	2	gene_name 98313473|mtr1b-10; gene_id MSTRG.26442; transcript_id MSTRG.26442.1;
chr8	transdecoder	CDS	62298148	62298282	.	-	2	gene_name 98313473|mtr1b-10; gene_id MSTRG.26442; transcript_id MSTRG.26442.2;
chr8	transdecoder	exon	62298148	62298282	.	-	.	gene_name 98313473|mtr1b-10; gene_id MSTRG.26442; transcript_id MSTRG.26442.2;
chr8	transdecoder	CDS	62302950	62303105	.	-	2	gene_name 98313473|mtr1b-10; gene_id MSTRG.26442; transcript_id MSTRG.26442.1;
chr8	transdecoder	CDS	62302950	62303105	.	-	2	gene_name 98313473|mtr1b-10; gene_id MSTRG.26442; transcript_id MSTRG.26442.2;
chr8	transdecoder	exon	62302950	62303105	.	-	.	gene_name 98313473|mtr1b-10; gene_id MSTRG.26442; transcript_id MSTRG.26442.1;
chr8	transdecoder	exon	62302950	62303105	.	-	.	gene_name 98313473|mtr1b-10; gene_id MSTRG.26442; transcript_id MSTRG.26442.2;
chr8	StringTie	exon	62303044	62303159	.	-	.	gene_name 98313473|mtr1b-10; gene_id MSTRG.26442; transcript_id MSTRG.26442.3;
chr8	transdecoder	CDS	62312175	62312461	.	-	1	gene_name 98313473|mtr1b-10; gene_id MSTRG.26442; transcript_id MSTRG.26442.1;
chr8	transdecoder	CDS	62312175	62312461	.	-	1	gene_name 98313473|mtr1b-10; gene_id MSTRG.26442; transcript_id MSTRG.26442.2;
chr8	transdecoder	exon	62312175	62312461	.	-	.	gene_name 98313473|mtr1b-10; gene_id MSTRG.26442; transcript_id MSTRG.26442.1;
chr8	transdecoder	exon	62312175	62312461	.	-	.	gene_name 98313473|mtr1b-10; gene_id MSTRG.26442; transcript_id MSTRG.26442.2;
chr8	transdecoder	CDS	62313395	62313627	.	-	0	gene_name 98313473|mtr1b-10; gene_id MSTRG.26442; transcript_id MSTRG.26442.1;
chr8	transdecoder	CDS	62313395	62313627	.	-	0	gene_name 98313473|mtr1b-10; gene_id MSTRG.26442; transcript_id MSTRG.26442.2;
chr8	transdecoder	exon	62313395	62313627	.	-	.	gene_name 98313473|mtr1b-10; gene_id MSTRG.26442; transcript_id MSTRG.26442.1;
chr8	transdecoder	exon	62313395	62313627	.	-	.	gene_name 98313473|mtr1b-10; gene_id MSTRG.26442; transcript_id MSTRG.26442.2;
chr8	StringTie	exon	62400128	62400187	.	-	.	gene_name 98313475|unknown-23986; gene_id MSTRG.26443; transcript_id MSTRG.26443.1;
chr8	StringTie	transcript	62400128	62522787	.	-	.	gene_name 98313475|unknown-23986; gene_id MSTRG.26443; transcript_id MSTRG.26443.1; gene_biotype non-coding; Info NA; ref_name 98053642|gabr2-3; class_code x; inherit_ref FALSE;
chr8	StringTie	exon	62400947	62401099	.	-	.	gene_name 98313476|unknown-23987; gene_id MSTRG.26444; transcript_id MSTRG.26444.1;
chr8	StringTie	transcript	62400947	62523151	.	-	.	gene_name 98313476|unknown-23987; gene_id MSTRG.26444; transcript_id MSTRG.26444.1; gene_biotype non-coding; Info NA; ref_name 98053642|gabr2-3; class_code x; inherit_ref FALSE;
chr8	transdecoder	three_prime_utr	62493005	62493197	.	-	.	gene_name 98313477|gabr2-17; gene_id MSTRG.26445; transcript_id MSTRG.26445.1;
chr8	transdecoder	exon	62493005	62495038	.	-	.	gene_name 98313477|gabr2-17; gene_id MSTRG.26445; transcript_id MSTRG.26445.1;
chr8	transdecoder	gene	62493005	62496792	.	-	.	gene_name 98313477|gabr2-17; gene_id MSTRG.26445; transcript_id NA; gene_biotype protein_coding; Info ORF type:5prime_partial (+),score=81.65,sp|O75899|GABR2_HUMAN|25.769|2.67e-43; ref_name -; class_code u; inherit_ref FALSE;
chr8	transdecoder	transcript	62493005	62496792	.	-	.	gene_name 98313477|gabr2-17; gene_id MSTRG.26445; transcript_id MSTRG.26445.1; gene_biotype protein_coding; Info ORF type:5prime_partial (+),score=81.65,sp|O75899|GABR2_HUMAN|25.769|2.67e-43; ref_name -; class_code u; inherit_ref FALSE;
chr8	transdecoder	CDS	62493198	62495038	.	-	2	gene_name 98313477|gabr2-17; gene_id MSTRG.26445; transcript_id MSTRG.26445.1;
chr8	transdecoder	CDS	62496493	62496790	.	-	0	gene_name 98313477|gabr2-17; gene_id MSTRG.26445; transcript_id MSTRG.26445.1;
chr8	transdecoder	exon	62496493	62496792	.	-	.	gene_name 98313477|gabr2-17; gene_id MSTRG.26445; transcript_id MSTRG.26445.1;
chr8	StringTie	exon	62522322	62522787	.	-	.	gene_name 98313475|unknown-23986; gene_id MSTRG.26443; transcript_id MSTRG.26443.1;
chr8	StringTie	exon	62523065	62523151	.	-	.	gene_name 98313476|unknown-23987; gene_id MSTRG.26444; transcript_id MSTRG.26444.1;
chr8	transdecoder	CDS	62524334	62524669	.	+	0	gene_name 98313478|unknown-23988; gene_id MSTRG.26446; transcript_id MSTRG.26446.1;
chr8	transdecoder	exon	62524334	62524845	.	+	.	gene_name 98313478|unknown-23988; gene_id MSTRG.26446; transcript_id MSTRG.26446.1;
chr8	transdecoder	gene	62524334	62524845	.	+	.	gene_name 98313478|unknown-23988; gene_id MSTRG.26446; transcript_id NA; gene_biotype protein_coding; Info ORF type:5prime_partial (-),score=15.75; ref_name -; class_code u; inherit_ref FALSE;
chr8	transdecoder	transcript	62524334	62524845	.	+	.	gene_name 98313478|unknown-23988; gene_id MSTRG.26446; transcript_id MSTRG.26446.1; gene_biotype protein_coding; Info ORF type:5prime_partial (-),score=15.75; ref_name -; class_code u; inherit_ref FALSE;
chr8	transdecoder	three_prime_utr	62524670	62524845	.	+	.	gene_name 98313478|unknown-23988; gene_id MSTRG.26446; transcript_id MSTRG.26446.1;
chr8	transdecoder	exon	62533598	62535382	.	-	.	gene_name 98313479|gabr2-18; gene_id MSTRG.26447; transcript_id MSTRG.26447.1;
chr8	transdecoder	gene	62533598	62537877	.	-	.	gene_name 98313479|gabr2-18; gene_id MSTRG.26447; transcript_id NA; gene_biotype protein_coding; Info ORF type:internal (+),score=70.02,sp|O75899|GABR2_HUMAN|26.355|2.19e-49; ref_name -; class_code u; inherit_ref FALSE;
chr8	transdecoder	transcript	62533598	62537877	.	-	.	gene_name 98313479|gabr2-18; gene_id MSTRG.26447; transcript_id MSTRG.26447.1; gene_biotype protein_coding; Info ORF type:internal (+),score=70.02,sp|O75899|GABR2_HUMAN|26.355|2.19e-49; ref_name -; class_code u; inherit_ref FALSE;
chr8	transdecoder	CDS	62533599	62535382	.	-	2	gene_name 98313479|gabr2-18; gene_id MSTRG.26447; transcript_id MSTRG.26447.1;
chr8	transdecoder	CDS	62537582	62537876	.	-	0	gene_name 98313479|gabr2-18; gene_id MSTRG.26447; transcript_id MSTRG.26447.1;
chr8	transdecoder	exon	62537582	62537877	.	-	.	gene_name 98313479|gabr2-18; gene_id MSTRG.26447; transcript_id MSTRG.26447.1;
chr8	transdecoder	three_prime_utr	62572472	62572557	.	-	.	gene_name 98203554|rs11-5; gene_id MSTRG.26448; transcript_id MSTRG.26448.1;
chr8	transdecoder	exon	62572472	62572684	.	-	.	gene_name 98203554|rs11-5; gene_id MSTRG.26448; transcript_id MSTRG.26448.1;
chr8	transdecoder	gene	62572472	62596709	.	-	.	gene_name 98203554|rs11-5; gene_id MSTRG.26448; transcript_id NA; gene_biotype protein_coding; Info ORF type:complete (+),score=33.53,sp|P62280|RS11_HUMAN|67.722|1.31e-74; ref_name 98203554|rs11-5; class_code =; inherit_ref TRUE;
chr8	transdecoder	transcript	62572472	62596709	.	-	.	gene_name 98203554|rs11-5; gene_id MSTRG.26448; transcript_id MSTRG.26448.1; gene_biotype protein_coding; Info ORF type:complete (+),score=33.53,sp|P62280|RS11_HUMAN|67.722|1.31e-74; ref_name 98203554|rs11-5; class_code =; inherit_ref TRUE;
chr8	transdecoder	CDS	62572558	62572684	.	-	1	gene_name 98203554|rs11-5; gene_id MSTRG.26448; transcript_id MSTRG.26448.1;
chr8	transdecoder	CDS	62585274	62585479	.	-	0	gene_name 98203554|rs11-5; gene_id MSTRG.26448; transcript_id MSTRG.26448.1;
chr8	transdecoder	exon	62585274	62585479	.	-	.	gene_name 98203554|rs11-5; gene_id MSTRG.26448; transcript_id MSTRG.26448.1;
chr8	transdecoder	CDS	62589421	62589540	.	-	0	gene_name 98203554|rs11-5; gene_id MSTRG.26448; transcript_id MSTRG.26448.1;
chr8	transdecoder	exon	62589421	62589540	.	-	.	gene_name 98203554|rs11-5; gene_id MSTRG.26448; transcript_id MSTRG.26448.1;
chr8	transdecoder	CDS	62596611	62596640	.	-	0	gene_name 98203554|rs11-5; gene_id MSTRG.26448; transcript_id MSTRG.26448.1;
chr8	transdecoder	exon	62596611	62596709	.	-	.	gene_name 98203554|rs11-5; gene_id MSTRG.26448; transcript_id MSTRG.26448.1;
chr8	transdecoder	five_prime_utr	62596641	62596709	.	-	.	gene_name 98203554|rs11-5; gene_id MSTRG.26448; transcript_id MSTRG.26448.1;
chr8	transdecoder	five_prime_utr	62596950	62597058	.	+	.	gene_name 98016304|cpeb4; gene_id MSTRG.26449; transcript_id MSTRG.26449.1;
chr8	transdecoder	exon	62596950	62597802	.	+	.	gene_name 98016304|cpeb4; gene_id MSTRG.26449; transcript_id MSTRG.26449.1;
chr8	transdecoder	gene	62596950	62618375	.	+	.	gene_name 98016304|cpeb4; gene_id MSTRG.26449; transcript_id NA; gene_biotype protein_coding; Info ORF type:complete (+),score=82.67,sp|Q17RY0|CPEB4_HUMAN|70.141|1.11e-173; ref_name 98016304|cpeb4; class_code =; inherit_ref TRUE;
chr8	transdecoder	transcript	62596950	62618375	.	+	.	gene_name 98016304|cpeb4; gene_id MSTRG.26449; transcript_id MSTRG.26449.1; gene_biotype protein_coding; Info ORF type:complete (+),score=82.67,sp|Q17RY0|CPEB4_HUMAN|70.141|1.11e-173; ref_name 98016304|cpeb4; class_code =; inherit_ref TRUE;
chr8	transdecoder	CDS	62597059	62597802	.	+	0	gene_name 98016304|cpeb4; gene_id MSTRG.26449; transcript_id MSTRG.26449.1;
chr8	transdecoder	CDS	62597847	62597955	.	+	0	gene_name 98016304|cpeb4; gene_id MSTRG.26449; transcript_id MSTRG.26449.1;
chr8	transdecoder	exon	62597847	62597955	.	+	.	gene_name 98016304|cpeb4; gene_id MSTRG.26449; transcript_id MSTRG.26449.1;
chr8	transdecoder	CDS	62597998	62598021	.	+	2	gene_name 98016304|cpeb4; gene_id MSTRG.26449; transcript_id MSTRG.26449.1;
chr8	transdecoder	exon	62597998	62598021	.	+	.	gene_name 98016304|cpeb4; gene_id MSTRG.26449; transcript_id MSTRG.26449.1;
chr8	transdecoder	CDS	62606840	62607001	.	+	2	gene_name 98016304|cpeb4; gene_id MSTRG.26449; transcript_id MSTRG.26449.1;
chr8	transdecoder	exon	62606840	62607001	.	+	.	gene_name 98016304|cpeb4; gene_id MSTRG.26449; transcript_id MSTRG.26449.1;
chr8	transdecoder	CDS	62607042	62607131	.	+	2	gene_name 98016304|cpeb4; gene_id MSTRG.26449; transcript_id MSTRG.26449.1;
chr8	transdecoder	exon	62607042	62607131	.	+	.	gene_name 98016304|cpeb4; gene_id MSTRG.26449; transcript_id MSTRG.26449.1;
chr8	transdecoder	CDS	62607393	62607511	.	+	2	gene_name 98016304|cpeb4; gene_id MSTRG.26449; transcript_id MSTRG.26449.1;
chr8	transdecoder	exon	62607393	62607511	.	+	.	gene_name 98016304|cpeb4; gene_id MSTRG.26449; transcript_id MSTRG.26449.1;
chr8	transdecoder	CDS	62607719	62607833	.	+	0	gene_name 98016304|cpeb4; gene_id MSTRG.26449; transcript_id MSTRG.26449.1;
chr8	transdecoder	exon	62607719	62607833	.	+	.	gene_name 98016304|cpeb4; gene_id MSTRG.26449; transcript_id MSTRG.26449.1;
chr8	transdecoder	CDS	62609869	62610050	.	+	2	gene_name 98016304|cpeb4; gene_id MSTRG.26449; transcript_id MSTRG.26449.1;
chr8	transdecoder	exon	62609869	62610050	.	+	.	gene_name 98016304|cpeb4; gene_id MSTRG.26449; transcript_id MSTRG.26449.1;
chr8	transdecoder	CDS	62617341	62617568	.	+	0	gene_name 98016304|cpeb4; gene_id MSTRG.26449; transcript_id MSTRG.26449.1;
chr8	transdecoder	exon	62617341	62618375	.	+	.	gene_name 98016304|cpeb4; gene_id MSTRG.26449; transcript_id MSTRG.26449.1;
chr8	transdecoder	three_prime_utr	62617569	62618375	.	+	.	gene_name 98016304|cpeb4; gene_id MSTRG.26449; transcript_id MSTRG.26449.1;
chr8	StringTie	exon	62677041	62677599	.	.	.	gene_name 98313480|unknown-23989; gene_id MSTRG.26450; transcript_id MSTRG.26450.1;
chr8	StringTie	transcript	62677041	62677599	.	.	.	gene_name 98313480|unknown-23989; gene_id MSTRG.26450; transcript_id MSTRG.26450.1; gene_biotype non-coding; Info NA; ref_name 98134487|unknown-4030; class_code p; inherit_ref FALSE;
chr8	transdecoder	three_prime_utr	62678232	62678289	.	-	.	gene_name 98134487|unknown-4030; gene_id MSTRG.26451; transcript_id MSTRG.26451.1;
chr8	transdecoder	exon	62678232	62680090	.	-	.	gene_name 98134487|unknown-4030; gene_id MSTRG.26451; transcript_id MSTRG.26451.1;
chr8	transdecoder	gene	62678232	62680090	.	-	.	gene_name 98134487|unknown-4030; gene_id MSTRG.26451; transcript_id NA; gene_biotype protein_coding; Info ORF type:complete (+),score=42.30; ref_name 98134487|unknown-4030; class_code =; inherit_ref TRUE;
chr8	transdecoder	transcript	62678232	62680090	.	-	.	gene_name 98134487|unknown-4030; gene_id MSTRG.26451; transcript_id MSTRG.26451.1; gene_biotype protein_coding; Info ORF type:complete (+),score=42.30; ref_name 98134487|unknown-4030; class_code =; inherit_ref TRUE;
chr8	transdecoder	CDS	62678290	62679879	.	-	0	gene_name 98134487|unknown-4030; gene_id MSTRG.26451; transcript_id MSTRG.26451.1;
chr8	transdecoder	five_prime_utr	62679880	62680090	.	-	.	gene_name 98134487|unknown-4030; gene_id MSTRG.26451; transcript_id MSTRG.26451.1;
chr8	transdecoder	three_prime_utr	62694370	62694478	.	-	.	gene_name 98045297|rhg06; gene_id MSTRG.26452; transcript_id MSTRG.26452.1;
chr8	transdecoder	exon	62694370	62694848	.	-	.	gene_name 98045297|rhg06; gene_id MSTRG.26452; transcript_id MSTRG.26452.1;
chr8	transdecoder	transcript	62694370	62789507	.	-	.	gene_name 98045297|rhg06; gene_id MSTRG.26452; transcript_id MSTRG.26452.1; gene_biotype protein_coding; Info ORF type:complete (+),score=97.34,sp|O43182|RHG06_HUMAN|34.599|1.34e-63; ref_name 98045297|rhg06; class_code m,j; inherit_ref TRUE;
chr8	transdecoder	gene	62694370	62819996	.	-	.	gene_name 98045297|rhg06; gene_id MSTRG.26452; transcript_id NA; gene_biotype protein_coding; Info ORF type:complete (+),score=97.34,sp|O43182|RHG06_HUMAN|34.599|1.34e-63; ref_name 98045297|rhg06; class_code m,j; inherit_ref TRUE;
chr8	transdecoder	three_prime_utr	62694383	62694478	.	-	.	gene_name 98045297|rhg06; gene_id MSTRG.26452; transcript_id MSTRG.26452.2;
chr8	transdecoder	exon	62694383	62694848	.	-	.	gene_name 98045297|rhg06; gene_id MSTRG.26452; transcript_id MSTRG.26452.2;
chr8	transdecoder	transcript	62694383	62765273	.	-	.	gene_name 98045297|rhg06; gene_id MSTRG.26452; transcript_id MSTRG.26452.2; gene_biotype protein_coding; Info ORF type:complete (+),score=97.34,sp|O43182|RHG06_HUMAN|34.599|1.34e-63; ref_name 98045297|rhg06; class_code m,j; inherit_ref TRUE;
chr8	transdecoder	three_prime_utr	62694408	62694478	.	-	.	gene_name 98045297|rhg06; gene_id MSTRG.26452; transcript_id MSTRG.26452.3;
chr8	transdecoder	exon	62694408	62694848	.	-	.	gene_name 98045297|rhg06; gene_id MSTRG.26452; transcript_id MSTRG.26452.3;
chr8	transdecoder	transcript	62694408	62819996	.	-	.	gene_name 98045297|rhg06; gene_id MSTRG.26452; transcript_id MSTRG.26452.3; gene_biotype protein_coding; Info ORF type:complete (+),score=97.34,sp|O43182|RHG06_HUMAN|34.599|1.34e-63; ref_name 98045297|rhg06; class_code m,j; inherit_ref TRUE;
chr8	transdecoder	CDS	62694479	62694848	.	-	1	gene_name 98045297|rhg06; gene_id MSTRG.26452; transcript_id MSTRG.26452.1;
chr8	transdecoder	CDS	62694479	62694848	.	-	1	gene_name 98045297|rhg06; gene_id MSTRG.26452; transcript_id MSTRG.26452.2;
chr8	transdecoder	CDS	62694479	62694848	.	-	1	gene_name 98045297|rhg06; gene_id MSTRG.26452; transcript_id MSTRG.26452.3;
chr8	transdecoder	CDS	62697225	62697350	.	-	1	gene_name 98045297|rhg06; gene_id MSTRG.26452; transcript_id MSTRG.26452.1;
chr8	transdecoder	CDS	62697225	62697350	.	-	1	gene_name 98045297|rhg06; gene_id MSTRG.26452; transcript_id MSTRG.26452.2;
chr8	transdecoder	CDS	62697225	62697350	.	-	1	gene_name 98045297|rhg06; gene_id MSTRG.26452; transcript_id MSTRG.26452.3;
chr8	transdecoder	exon	62697225	62697350	.	-	.	gene_name 98045297|rhg06; gene_id MSTRG.26452; transcript_id MSTRG.26452.1;
chr8	transdecoder	exon	62697225	62697350	.	-	.	gene_name 98045297|rhg06; gene_id MSTRG.26452; transcript_id MSTRG.26452.2;
chr8	transdecoder	exon	62697225	62697350	.	-	.	gene_name 98045297|rhg06; gene_id MSTRG.26452; transcript_id MSTRG.26452.3;
chr8	transdecoder	CDS	62698508	62698599	.	-	0	gene_name 98045297|rhg06; gene_id MSTRG.26452; transcript_id MSTRG.26452.1;
chr8	transdecoder	CDS	62698508	62698599	.	-	0	gene_name 98045297|rhg06; gene_id MSTRG.26452; transcript_id MSTRG.26452.2;
chr8	transdecoder	CDS	62698508	62698599	.	-	0	gene_name 98045297|rhg06; gene_id MSTRG.26452; transcript_id MSTRG.26452.3;
chr8	transdecoder	exon	62698508	62698599	.	-	.	gene_name 98045297|rhg06; gene_id MSTRG.26452; transcript_id MSTRG.26452.1;
chr8	transdecoder	exon	62698508	62698599	.	-	.	gene_name 98045297|rhg06; gene_id MSTRG.26452; transcript_id MSTRG.26452.2;
chr8	transdecoder	exon	62698508	62698599	.	-	.	gene_name 98045297|rhg06; gene_id MSTRG.26452; transcript_id MSTRG.26452.3;
chr8	transdecoder	CDS	62709129	62709311	.	-	0	gene_name 98045297|rhg06; gene_id MSTRG.26452; transcript_id MSTRG.26452.1;
chr8	transdecoder	CDS	62709129	62709311	.	-	0	gene_name 98045297|rhg06; gene_id MSTRG.26452; transcript_id MSTRG.26452.2;
chr8	transdecoder	CDS	62709129	62709311	.	-	0	gene_name 98045297|rhg06; gene_id MSTRG.26452; transcript_id MSTRG.26452.3;
chr8	transdecoder	exon	62709129	62709311	.	-	.	gene_name 98045297|rhg06; gene_id MSTRG.26452; transcript_id MSTRG.26452.1;
chr8	transdecoder	exon	62709129	62709311	.	-	.	gene_name 98045297|rhg06; gene_id MSTRG.26452; transcript_id MSTRG.26452.2;
chr8	transdecoder	exon	62709129	62709311	.	-	.	gene_name 98045297|rhg06; gene_id MSTRG.26452; transcript_id MSTRG.26452.3;
chr8	transdecoder	CDS	62709369	62709517	.	-	2	gene_name 98045297|rhg06; gene_id MSTRG.26452; transcript_id MSTRG.26452.1;
chr8	transdecoder	CDS	62709369	62709517	.	-	2	gene_name 98045297|rhg06; gene_id MSTRG.26452; transcript_id MSTRG.26452.2;
chr8	transdecoder	CDS	62709369	62709517	.	-	2	gene_name 98045297|rhg06; gene_id MSTRG.26452; transcript_id MSTRG.26452.3;
chr8	transdecoder	exon	62709369	62709517	.	-	.	gene_name 98045297|rhg06; gene_id MSTRG.26452; transcript_id MSTRG.26452.1;
chr8	transdecoder	exon	62709369	62709517	.	-	.	gene_name 98045297|rhg06; gene_id MSTRG.26452; transcript_id MSTRG.26452.2;
chr8	transdecoder	exon	62709369	62709517	.	-	.	gene_name 98045297|rhg06; gene_id MSTRG.26452; transcript_id MSTRG.26452.3;
chr8	transdecoder	CDS	62713658	62713811	.	-	0	gene_name 98045297|rhg06; gene_id MSTRG.26452; transcript_id MSTRG.26452.1;
chr8	transdecoder	CDS	62713658	62713811	.	-	0	gene_name 98045297|rhg06; gene_id MSTRG.26452; transcript_id MSTRG.26452.2;
chr8	transdecoder	CDS	62713658	62713811	.	-	0	gene_name 98045297|rhg06; gene_id MSTRG.26452; transcript_id MSTRG.26452.3;
chr8	transdecoder	exon	62713658	62713811	.	-	.	gene_name 98045297|rhg06; gene_id MSTRG.26452; transcript_id MSTRG.26452.1;
chr8	transdecoder	exon	62713658	62713811	.	-	.	gene_name 98045297|rhg06; gene_id MSTRG.26452; transcript_id MSTRG.26452.2;
chr8	transdecoder	exon	62713658	62713811	.	-	.	gene_name 98045297|rhg06; gene_id MSTRG.26452; transcript_id MSTRG.26452.3;
chr8	transdecoder	CDS	62721210	62721461	.	-	0	gene_name 98045297|rhg06; gene_id MSTRG.26452; transcript_id MSTRG.26452.1;
chr8	transdecoder	CDS	62721210	62721461	.	-	0	gene_name 98045297|rhg06; gene_id MSTRG.26452; transcript_id MSTRG.26452.2;
chr8	transdecoder	CDS	62721210	62721461	.	-	0	gene_name 98045297|rhg06; gene_id MSTRG.26452; transcript_id MSTRG.26452.3;
chr8	transdecoder	exon	62721210	62721461	.	-	.	gene_name 98045297|rhg06; gene_id MSTRG.26452; transcript_id MSTRG.26452.1;
chr8	transdecoder	exon	62721210	62721461	.	-	.	gene_name 98045297|rhg06; gene_id MSTRG.26452; transcript_id MSTRG.26452.2;
chr8	transdecoder	exon	62721210	62721461	.	-	.	gene_name 98045297|rhg06; gene_id MSTRG.26452; transcript_id MSTRG.26452.3;
chr8	transdecoder	CDS	62721839	62722033	.	-	0	gene_name 98045297|rhg06; gene_id MSTRG.26452; transcript_id MSTRG.26452.2;
chr8	transdecoder	CDS	62721839	62722068	.	-	2	gene_name 98045297|rhg06; gene_id MSTRG.26452; transcript_id MSTRG.26452.1;
chr8	transdecoder	CDS	62721839	62722068	.	-	2	gene_name 98045297|rhg06; gene_id MSTRG.26452; transcript_id MSTRG.26452.3;
chr8	transdecoder	exon	62721839	62722068	.	-	.	gene_name 98045297|rhg06; gene_id MSTRG.26452; transcript_id MSTRG.26452.1;
chr8	transdecoder	exon	62721839	62722068	.	-	.	gene_name 98045297|rhg06; gene_id MSTRG.26452; transcript_id MSTRG.26452.2;
chr8	transdecoder	exon	62721839	62722068	.	-	.	gene_name 98045297|rhg06; gene_id MSTRG.26452; transcript_id MSTRG.26452.3;
chr8	transdecoder	five_prime_utr	62722034	62722068	.	-	.	gene_name 98045297|rhg06; gene_id MSTRG.26452; transcript_id MSTRG.26452.2;
chr8	transdecoder	CDS	62722886	62722960	.	-	2	gene_name 98045297|rhg06; gene_id MSTRG.26452; transcript_id MSTRG.26452.1;
chr8	transdecoder	CDS	62722886	62722960	.	-	2	gene_name 98045297|rhg06; gene_id MSTRG.26452; transcript_id MSTRG.26452.3;
chr8	transdecoder	exon	62722886	62722960	.	-	.	gene_name 98045297|rhg06; gene_id MSTRG.26452; transcript_id MSTRG.26452.1;
chr8	transdecoder	exon	62722886	62722960	.	-	.	gene_name 98045297|rhg06; gene_id MSTRG.26452; transcript_id MSTRG.26452.2;
chr8	transdecoder	exon	62722886	62722960	.	-	.	gene_name 98045297|rhg06; gene_id MSTRG.26452; transcript_id MSTRG.26452.3;
chr8	transdecoder	five_prime_utr	62722886	62722960	.	-	.	gene_name 98045297|rhg06; gene_id MSTRG.26452; transcript_id MSTRG.26452.2;
chr8	transdecoder	CDS	62723008	62723164	.	-	0	gene_name 98045297|rhg06; gene_id MSTRG.26452; transcript_id MSTRG.26452.1;
chr8	transdecoder	CDS	62723008	62723164	.	-	0	gene_name 98045297|rhg06; gene_id MSTRG.26452; transcript_id MSTRG.26452.3;
chr8	transdecoder	exon	62723008	62723164	.	-	.	gene_name 98045297|rhg06; gene_id MSTRG.26452; transcript_id MSTRG.26452.1;
chr8	transdecoder	exon	62723008	62723164	.	-	.	gene_name 98045297|rhg06; gene_id MSTRG.26452; transcript_id MSTRG.26452.2;
chr8	transdecoder	exon	62723008	62723164	.	-	.	gene_name 98045297|rhg06; gene_id MSTRG.26452; transcript_id MSTRG.26452.3;
chr8	transdecoder	five_prime_utr	62723008	62723164	.	-	.	gene_name 98045297|rhg06; gene_id MSTRG.26452; transcript_id MSTRG.26452.2;
chr8	transdecoder	exon	62765223	62765273	.	-	.	gene_name 98045297|rhg06; gene_id MSTRG.26452; transcript_id MSTRG.26452.2;
chr8	transdecoder	five_prime_utr	62765223	62765273	.	-	.	gene_name 98045297|rhg06; gene_id MSTRG.26452; transcript_id MSTRG.26452.2;
chr8	transdecoder	CDS	62767124	62767269	.	-	2	gene_name 98045297|rhg06; gene_id MSTRG.26452; transcript_id MSTRG.26452.1;
chr8	transdecoder	CDS	62767124	62767269	.	-	2	gene_name 98045297|rhg06; gene_id MSTRG.26452; transcript_id MSTRG.26452.3;
chr8	transdecoder	exon	62767124	62767269	.	-	.	gene_name 98045297|rhg06; gene_id MSTRG.26452; transcript_id MSTRG.26452.1;
chr8	transdecoder	exon	62767124	62767269	.	-	.	gene_name 98045297|rhg06; gene_id MSTRG.26452; transcript_id MSTRG.26452.3;
chr8	transdecoder	CDS	62789337	62789337	.	-	0	gene_name 98045297|rhg06; gene_id MSTRG.26452; transcript_id MSTRG.26452.1;
chr8	transdecoder	exon	62789337	62789507	.	-	.	gene_name 98045297|rhg06; gene_id MSTRG.26452; transcript_id MSTRG.26452.1;
chr8	transdecoder	five_prime_utr	62789338	62789507	.	-	.	gene_name 98045297|rhg06; gene_id MSTRG.26452; transcript_id MSTRG.26452.1;
chr8	transdecoder	CDS	62819930	62819975	.	-	0	gene_name 98045297|rhg06; gene_id MSTRG.26452; transcript_id MSTRG.26452.3;
chr8	transdecoder	exon	62819930	62819996	.	-	.	gene_name 98045297|rhg06; gene_id MSTRG.26452; transcript_id MSTRG.26452.3;
chr8	transdecoder	five_prime_utr	62819976	62819996	.	-	.	gene_name 98045297|rhg06; gene_id MSTRG.26452; transcript_id MSTRG.26452.3;
chr8	transdecoder	five_prime_utr	62864769	62864920	.	+	.	gene_name 98047896|egr; gene_id MSTRG.26453; transcript_id MSTRG.26453.1;
chr8	transdecoder	exon	62864769	62865137	.	+	.	gene_name 98047896|egr; gene_id MSTRG.26453; transcript_id MSTRG.26453.1;
chr8	transdecoder	gene	62864769	62866511	.	+	.	gene_name 98047896|egr; gene_id MSTRG.26453; transcript_id NA; gene_biotype protein_coding; Info ORF type:complete (+),score=60.96,sp|Q06889|EGR3_HUMAN|70.940|7.06e-55; ref_name 98047896|egr; class_code =; inherit_ref TRUE;
chr8	transdecoder	transcript	62864769	62866511	.	+	.	gene_name 98047896|egr; gene_id MSTRG.26453; transcript_id MSTRG.26453.1; gene_biotype protein_coding; Info ORF type:complete (+),score=60.96,sp|Q06889|EGR3_HUMAN|70.940|7.06e-55; ref_name 98047896|egr; class_code =; inherit_ref TRUE;
chr8	transdecoder	CDS	62864921	62865137	.	+	0	gene_name 98047896|egr; gene_id MSTRG.26453; transcript_id MSTRG.26453.1;
chr8	transdecoder	CDS	62865258	62866357	.	+	2	gene_name 98047896|egr; gene_id MSTRG.26453; transcript_id MSTRG.26453.1;
chr8	transdecoder	exon	62865258	62866511	.	+	.	gene_name 98047896|egr; gene_id MSTRG.26453; transcript_id MSTRG.26453.1;
chr8	transdecoder	three_prime_utr	62866358	62866511	.	+	.	gene_name 98047896|egr; gene_id MSTRG.26453; transcript_id MSTRG.26453.1;
chr8	transdecoder	three_prime_utr	62873464	62873774	.	-	.	gene_name 98313481|unknown-23990; gene_id MSTRG.26454; transcript_id MSTRG.26454.1;
chr8	transdecoder	exon	62873464	62875083	.	-	.	gene_name 98313481|unknown-23990; gene_id MSTRG.26454; transcript_id MSTRG.26454.1;
chr8	transdecoder	gene	62873464	62875083	.	-	.	gene_name 98313481|unknown-23990; gene_id MSTRG.26454; transcript_id NA; gene_biotype protein_coding; Info ORF type:complete (+),score=7.00; ref_name 98111577|unknown-2486; class_code x; inherit_ref FALSE;
chr8	transdecoder	transcript	62873464	62875083	.	-	.	gene_name 98313481|unknown-23990; gene_id MSTRG.26454; transcript_id MSTRG.26454.1; gene_biotype protein_coding; Info ORF type:complete (+),score=7.00; ref_name 98111577|unknown-2486; class_code x; inherit_ref FALSE;
chr8	transdecoder	CDS	62873775	62874089	.	-	0	gene_name 98313481|unknown-23990; gene_id MSTRG.26454; transcript_id MSTRG.26454.1;
chr8	transdecoder	five_prime_utr	62874090	62875083	.	-	.	gene_name 98313481|unknown-23990; gene_id MSTRG.26454; transcript_id MSTRG.26454.1;
chr8	SAM2GTF	exon	62874747	62875212	.	+	.	gene_name 98111577|unknown-2486; gene_id 98111577|unknown-2486; transcript_id 98111577|unknown-2486.1;
chr8	SAM2GTF	transcript	62874747	62875212	.	+	.	gene_name 98111577|unknown-2486; gene_id 98111577|unknown-2486; transcript_id 98111577|unknown-2486.1; gene_biotype non-coding; Info NA; ref_name 98111577|unknown-2486; class_code =; inherit_ref TRUE;
chr8	transdecoder	exon	62888318	62888527	.	+	.	gene_name 98101813|unknown-6137; gene_id MSTRG.26455; transcript_id MSTRG.26455.1;
chr8	transdecoder	gene	62888318	62890481	.	+	.	gene_name 98101813|unknown-6137; gene_id MSTRG.26455; transcript_id NA; gene_biotype protein_coding; Info ORF type:5prime_partial (+),score=17.18; ref_name 98101813|unknown-6137; class_code m,j; inherit_ref TRUE;
chr8	transdecoder	transcript	62888318	62890481	.	+	.	gene_name 98101813|unknown-6137; gene_id MSTRG.26455; transcript_id MSTRG.26455.1; gene_biotype protein_coding; Info ORF type:5prime_partial (+),score=17.18; ref_name 98101813|unknown-6137; class_code m,j; inherit_ref TRUE;
chr8	transdecoder	CDS	62888319	62888527	.	+	0	gene_name 98101813|unknown-6137; gene_id MSTRG.26455; transcript_id MSTRG.26455.1;
chr8	StringTie	exon	62888328	62888527	.	+	.	gene_name 98101813|unknown-6137; gene_id MSTRG.26455; transcript_id MSTRG.26455.2;
chr8	StringTie	transcript	62888328	62890481	.	+	.	gene_name 98101813|unknown-6137; gene_id MSTRG.26455; transcript_id MSTRG.26455.2; gene_biotype non-coding; Info NA; ref_name 98101813|unknown-6137; class_code m,j; inherit_ref TRUE;
chr8	transdecoder	CDS	62890004	62890202	.	+	1	gene_name 98101813|unknown-6137; gene_id MSTRG.26455; transcript_id MSTRG.26455.1;
chr8	transdecoder	exon	62890004	62890207	.	+	.	gene_name 98101813|unknown-6137; gene_id MSTRG.26455; transcript_id MSTRG.26455.1;
chr8	StringTie	exon	62890024	62890207	.	+	.	gene_name 98101813|unknown-6137; gene_id MSTRG.26455; transcript_id MSTRG.26455.2;
chr8	transdecoder	three_prime_utr	62890203	62890207	.	+	.	gene_name 98101813|unknown-6137; gene_id MSTRG.26455; transcript_id MSTRG.26455.1;
chr8	StringTie	exon	62890279	62890481	.	+	.	gene_name 98101813|unknown-6137; gene_id MSTRG.26455; transcript_id MSTRG.26455.2;
chr8	transdecoder	exon	62890279	62890481	.	+	.	gene_name 98101813|unknown-6137; gene_id MSTRG.26455; transcript_id MSTRG.26455.1;
chr8	transdecoder	three_prime_utr	62890279	62890481	.	+	.	gene_name 98101813|unknown-6137; gene_id MSTRG.26455; transcript_id MSTRG.26455.1;
chr8	StringTie	exon	62890760	62890968	.	.	.	gene_name 98313482|unknown-23991; gene_id MSTRG.26456; transcript_id MSTRG.26456.1;
chr8	StringTie	transcript	62890760	62890968	.	.	.	gene_name 98313482|unknown-23991; gene_id MSTRG.26456; transcript_id MSTRG.26456.1; gene_biotype non-coding; Info NA; ref_name 98101813|unknown-6137; class_code p; inherit_ref FALSE;
chr8	StringTie	exon	62894586	62894955	.	+	.	gene_name 98313483|unknown-23992; gene_id MSTRG.26457; transcript_id MSTRG.26457.1;
chr8	StringTie	transcript	62894586	62894955	.	+	.	gene_name 98313483|unknown-23992; gene_id MSTRG.26457; transcript_id MSTRG.26457.1; gene_biotype non-coding; Info NA; ref_name -; class_code u; inherit_ref FALSE;
chr8	StringTie	exon	62907529	62907761	.	.	.	gene_name 98313484|unknown-23993; gene_id MSTRG.26458; transcript_id MSTRG.26458.1;
chr8	StringTie	transcript	62907529	62907761	.	.	.	gene_name 98313484|unknown-23993; gene_id MSTRG.26458; transcript_id MSTRG.26458.1; gene_biotype non-coding; Info NA; ref_name -; class_code u; inherit_ref FALSE;
chr8	StringTie	exon	62908678	62909345	.	.	.	gene_name 98313485|unknown-23994; gene_id MSTRG.26459; transcript_id MSTRG.26459.1;
chr8	StringTie	transcript	62908678	62909345	.	.	.	gene_name 98313485|unknown-23994; gene_id MSTRG.26459; transcript_id MSTRG.26459.1; gene_biotype non-coding; Info NA; ref_name -; class_code u; inherit_ref FALSE;
chr8	transdecoder	exon	62910489	62911663	.	+	.	gene_name 98313486|unknown-23995; gene_id MSTRG.26460; transcript_id MSTRG.26460.1;
chr8	transdecoder	gene	62910489	62911663	.	+	.	gene_name 98313486|unknown-23995; gene_id MSTRG.26460; transcript_id NA; gene_biotype protein_coding; Info ORF type:5prime_partial (-),score=8.75; ref_name -; class_code u; inherit_ref FALSE;
chr8	transdecoder	transcript	62910489	62911663	.	+	.	gene_name 98313486|unknown-23995; gene_id MSTRG.26460; transcript_id MSTRG.26460.1; gene_biotype protein_coding; Info ORF type:5prime_partial (-),score=8.75; ref_name -; class_code u; inherit_ref FALSE;
chr8	transdecoder	CDS	62910490	62910840	.	+	0	gene_name 98313486|unknown-23995; gene_id MSTRG.26460; transcript_id MSTRG.26460.1;
chr8	transdecoder	three_prime_utr	62910841	62911663	.	+	.	gene_name 98313486|unknown-23995; gene_id MSTRG.26460; transcript_id MSTRG.26460.1;
chr8	StringTie	exon	62911942	62912827	.	-	.	gene_name 98313487|unknown-23996; gene_id MSTRG.26461; transcript_id MSTRG.26461.1;
chr8	StringTie	transcript	62911942	62915076	.	-	.	gene_name 98313487|unknown-23996; gene_id MSTRG.26461; transcript_id MSTRG.26461.1; gene_biotype protein_coding_antisense; Info NA; ref_name -; class_code u; inherit_ref FALSE;
chr8	transdecoder	CDS	62913350	62913757	.	+	0	gene_name 98313488|unknown-23997; gene_id MSTRG.26462; transcript_id MSTRG.26462.1;
chr8	transdecoder	exon	62913350	62914585	.	+	.	gene_name 98313488|unknown-23997; gene_id MSTRG.26462; transcript_id MSTRG.26462.1;
chr8	transdecoder	gene	62913350	62914585	.	+	.	gene_name 98313488|unknown-23997; gene_id MSTRG.26462; transcript_id NA; gene_biotype protein_coding; Info ORF type:5prime_partial (+),score=2.35; ref_name -; class_code u; inherit_ref FALSE;
chr8	transdecoder	transcript	62913350	62914585	.	+	.	gene_name 98313488|unknown-23997; gene_id MSTRG.26462; transcript_id MSTRG.26462.1; gene_biotype protein_coding; Info ORF type:5prime_partial (+),score=2.35; ref_name -; class_code u; inherit_ref FALSE;
chr8	transdecoder	CDS	62914283	62914585	.	-	0	gene_name 98313488|unknown-23997; gene_id MSTRG.26462; transcript_id MSTRG.26462.1;
chr8	StringTie	exon	62914820	62915076	.	-	.	gene_name 98313487|unknown-23996; gene_id MSTRG.26461; transcript_id MSTRG.26461.1;
chr8	transdecoder	exon	62915406	62915721	.	+	.	gene_name 98008480|unknown-209; gene_id MSTRG.26463; transcript_id MSTRG.26463.1;
chr8	transdecoder	five_prime_utr	62915406	62915721	.	+	.	gene_name 98008480|unknown-209; gene_id MSTRG.26463; transcript_id MSTRG.26463.1;
chr8	transdecoder	gene	62915406	62932521	.	+	.	gene_name 98008480|unknown-209; gene_id MSTRG.26463; transcript_id NA; gene_biotype protein_coding; Info ORF type:complete (+),score=20.57; ref_name 98008480|unknown-209; class_code j; inherit_ref TRUE;
chr8	transdecoder	transcript	62915406	62932521	.	+	.	gene_name 98008480|unknown-209; gene_id MSTRG.26463; transcript_id MSTRG.26463.1; gene_biotype protein_coding; Info ORF type:complete (+),score=20.57; ref_name 98008480|unknown-209; class_code j; inherit_ref TRUE;
chr8	transdecoder	exon	62915465	62915721	.	+	.	gene_name 98008480|unknown-209; gene_id MSTRG.26463; transcript_id MSTRG.26463.2;
chr8	transdecoder	five_prime_utr	62915465	62915721	.	+	.	gene_name 98008480|unknown-209; gene_id MSTRG.26463; transcript_id MSTRG.26463.2;
chr8	transdecoder	transcript	62915465	62932521	.	+	.	gene_name 98008480|unknown-209; gene_id MSTRG.26463; transcript_id MSTRG.26463.2; gene_biotype protein_coding; Info ORF type:complete (+),score=20.57; ref_name 98008480|unknown-209; class_code j; inherit_ref TRUE;
chr8	transdecoder	five_prime_utr	62916273	62916295	.	+	.	gene_name 98008480|unknown-209; gene_id MSTRG.26463; transcript_id MSTRG.26463.2;
chr8	transdecoder	exon	62916273	62916467	.	+	.	gene_name 98008480|unknown-209; gene_id MSTRG.26463; transcript_id MSTRG.26463.2;
chr8	transdecoder	CDS	62916296	62916467	.	+	0	gene_name 98008480|unknown-209; gene_id MSTRG.26463; transcript_id MSTRG.26463.2;
chr8	transdecoder	five_prime_utr	62916336	62916391	.	+	.	gene_name 98008480|unknown-209; gene_id MSTRG.26463; transcript_id MSTRG.26463.1;
chr8	transdecoder	exon	62916336	62916467	.	+	.	gene_name 98008480|unknown-209; gene_id MSTRG.26463; transcript_id MSTRG.26463.1;
chr8	transdecoder	CDS	62916392	62916467	.	+	0	gene_name 98008480|unknown-209; gene_id MSTRG.26463; transcript_id MSTRG.26463.1;
chr8	transdecoder	CDS	62918957	62919103	.	+	2	gene_name 98008480|unknown-209; gene_id MSTRG.26463; transcript_id MSTRG.26463.1;
chr8	transdecoder	CDS	62918957	62919103	.	+	2	gene_name 98008480|unknown-209; gene_id MSTRG.26463; transcript_id MSTRG.26463.2;
chr8	transdecoder	exon	62918957	62919103	.	+	.	gene_name 98008480|unknown-209; gene_id MSTRG.26463; transcript_id MSTRG.26463.1;
chr8	transdecoder	exon	62918957	62919103	.	+	.	gene_name 98008480|unknown-209; gene_id MSTRG.26463; transcript_id MSTRG.26463.2;
chr8	transdecoder	CDS	62926377	62926509	.	+	2	gene_name 98008480|unknown-209; gene_id MSTRG.26463; transcript_id MSTRG.26463.1;
chr8	transdecoder	CDS	62926377	62926509	.	+	2	gene_name 98008480|unknown-209; gene_id MSTRG.26463; transcript_id MSTRG.26463.2;
chr8	transdecoder	exon	62926377	62926509	.	+	.	gene_name 98008480|unknown-209; gene_id MSTRG.26463; transcript_id MSTRG.26463.1;
chr8	transdecoder	exon	62926377	62926509	.	+	.	gene_name 98008480|unknown-209; gene_id MSTRG.26463; transcript_id MSTRG.26463.2;
chr8	transdecoder	exon	62927511	62927710	.	+	.	gene_name 98008480|unknown-209; gene_id MSTRG.26463; transcript_id MSTRG.26463.3;
chr8	transdecoder	five_prime_utr	62927511	62927710	.	+	.	gene_name 98008480|unknown-209; gene_id MSTRG.26463; transcript_id MSTRG.26463.3;
chr8	transdecoder	transcript	62927511	62932521	.	+	.	gene_name 98008480|unknown-209; gene_id MSTRG.26463; transcript_id MSTRG.26463.3; gene_biotype protein_coding; Info ORF type:complete (+),score=20.57; ref_name 98008480|unknown-209; class_code j; inherit_ref TRUE;
chr8	transdecoder	exon	62928578	62928650	.	+	.	gene_name 98008480|unknown-209; gene_id MSTRG.26463; transcript_id MSTRG.26463.4;
chr8	transdecoder	five_prime_utr	62928578	62928650	.	+	.	gene_name 98008480|unknown-209; gene_id MSTRG.26463; transcript_id MSTRG.26463.4;
chr8	transdecoder	transcript	62928578	62932521	.	+	.	gene_name 98008480|unknown-209; gene_id MSTRG.26463; transcript_id MSTRG.26463.4; gene_biotype protein_coding; Info ORF type:complete (+),score=20.57; ref_name 98008480|unknown-209; class_code j; inherit_ref TRUE;
chr8	transdecoder	exon	62929816	62929829	.	+	.	gene_name 98008480|unknown-209; gene_id MSTRG.26463; transcript_id MSTRG.26463.4;
chr8	transdecoder	five_prime_utr	62929816	62929829	.	+	.	gene_name 98008480|unknown-209; gene_id MSTRG.26463; transcript_id MSTRG.26463.4;
chr8	transdecoder	five_prime_utr	62930461	62930500	.	+	.	gene_name 98008480|unknown-209; gene_id MSTRG.26463; transcript_id MSTRG.26463.3;
chr8	transdecoder	five_prime_utr	62930461	62930500	.	+	.	gene_name 98008480|unknown-209; gene_id MSTRG.26463; transcript_id MSTRG.26463.4;
chr8	transdecoder	CDS	62930461	62930651	.	+	1	gene_name 98008480|unknown-209; gene_id MSTRG.26463; transcript_id MSTRG.26463.1;
chr8	transdecoder	CDS	62930461	62930651	.	+	1	gene_name 98008480|unknown-209; gene_id MSTRG.26463; transcript_id MSTRG.26463.2;
chr8	transdecoder	exon	62930461	62930651	.	+	.	gene_name 98008480|unknown-209; gene_id MSTRG.26463; transcript_id MSTRG.26463.1;
chr8	transdecoder	exon	62930461	62930651	.	+	.	gene_name 98008480|unknown-209; gene_id MSTRG.26463; transcript_id MSTRG.26463.2;
chr8	transdecoder	exon	62930461	62930651	.	+	.	gene_name 98008480|unknown-209; gene_id MSTRG.26463; transcript_id MSTRG.26463.3;
chr8	transdecoder	exon	62930461	62930651	.	+	.	gene_name 98008480|unknown-209; gene_id MSTRG.26463; transcript_id MSTRG.26463.4;
chr8	transdecoder	CDS	62930501	62930651	.	+	0	gene_name 98008480|unknown-209; gene_id MSTRG.26463; transcript_id MSTRG.26463.3;
chr8	transdecoder	CDS	62930501	62930651	.	+	0	gene_name 98008480|unknown-209; gene_id MSTRG.26463; transcript_id MSTRG.26463.4;
chr8	transdecoder	CDS	62932164	62932417	.	+	2	gene_name 98008480|unknown-209; gene_id MSTRG.26463; transcript_id MSTRG.26463.1;
chr8	transdecoder	CDS	62932164	62932417	.	+	2	gene_name 98008480|unknown-209; gene_id MSTRG.26463; transcript_id MSTRG.26463.2;
chr8	transdecoder	CDS	62932164	62932417	.	+	2	gene_name 98008480|unknown-209; gene_id MSTRG.26463; transcript_id MSTRG.26463.3;
chr8	transdecoder	CDS	62932164	62932417	.	+	2	gene_name 98008480|unknown-209; gene_id MSTRG.26463; transcript_id MSTRG.26463.4;
chr8	transdecoder	exon	62932164	62932521	.	+	.	gene_name 98008480|unknown-209; gene_id MSTRG.26463; transcript_id MSTRG.26463.1;
chr8	transdecoder	exon	62932164	62932521	.	+	.	gene_name 98008480|unknown-209; gene_id MSTRG.26463; transcript_id MSTRG.26463.2;
chr8	transdecoder	exon	62932164	62932521	.	+	.	gene_name 98008480|unknown-209; gene_id MSTRG.26463; transcript_id MSTRG.26463.3;
chr8	transdecoder	exon	62932164	62932521	.	+	.	gene_name 98008480|unknown-209; gene_id MSTRG.26463; transcript_id MSTRG.26463.4;
chr8	transdecoder	three_prime_utr	62932418	62932521	.	+	.	gene_name 98008480|unknown-209; gene_id MSTRG.26463; transcript_id MSTRG.26463.1;
chr8	transdecoder	three_prime_utr	62932418	62932521	.	+	.	gene_name 98008480|unknown-209; gene_id MSTRG.26463; transcript_id MSTRG.26463.2;
chr8	transdecoder	three_prime_utr	62932418	62932521	.	+	.	gene_name 98008480|unknown-209; gene_id MSTRG.26463; transcript_id MSTRG.26463.3;
chr8	transdecoder	three_prime_utr	62932418	62932521	.	+	.	gene_name 98008480|unknown-209; gene_id MSTRG.26463; transcript_id MSTRG.26463.4;
chr8	StringTie	exon	62954374	62954929	.	+	.	gene_name 98313489|unknown-23998; gene_id MSTRG.26464; transcript_id MSTRG.26464.1;
chr8	StringTie	transcript	62954374	62954929	.	+	.	gene_name 98313489|unknown-23998; gene_id MSTRG.26464; transcript_id MSTRG.26464.1; gene_biotype non-coding; Info NA; ref_name -; class_code u; inherit_ref FALSE;
chr8	transdecoder	exon	62981635	62981705	.	+	.	gene_name 98019688|utp11; gene_id MSTRG.26465; transcript_id MSTRG.26465.1;
chr8	transdecoder	gene	62981635	62993052	.	+	.	gene_name 98019688|utp11; gene_id MSTRG.26465; transcript_id NA; gene_biotype protein_coding; Info ORF type:5prime_partial (+),score=48.70,sp|Q9Y3A2|UTP11_HUMAN|43.359|2.07e-58; ref_name 98019688|utp11; class_code =,m; inherit_ref TRUE;
chr8	transdecoder	transcript	62981635	62993052	.	+	.	gene_name 98019688|utp11; gene_id MSTRG.26465; transcript_id MSTRG.26465.1; gene_biotype protein_coding; Info ORF type:5prime_partial (+),score=48.70,sp|Q9Y3A2|UTP11_HUMAN|43.359|2.07e-58; ref_name 98019688|utp11; class_code =,m; inherit_ref TRUE;
chr8	transdecoder	CDS	62981637	62981705	.	+	0	gene_name 98019688|utp11; gene_id MSTRG.26465; transcript_id MSTRG.26465.1;
chr8	transdecoder	exon	62981641	62981705	.	+	.	gene_name 98019688|utp11; gene_id MSTRG.26465; transcript_id MSTRG.26465.2;
chr8	transdecoder	transcript	62981641	62993052	.	+	.	gene_name 98019688|utp11; gene_id MSTRG.26465; transcript_id MSTRG.26465.2; gene_biotype protein_coding; Info ORF type:5prime_partial (+),score=48.70,sp|Q9Y3A2|UTP11_HUMAN|43.359|2.07e-58; ref_name 98019688|utp11; class_code =,m; inherit_ref TRUE;
chr8	transdecoder	CDS	62981643	62981705	.	+	0	gene_name 98019688|utp11; gene_id MSTRG.26465; transcript_id MSTRG.26465.2;
chr8	transdecoder	CDS	62981745	62981806	.	+	0	gene_name 98019688|utp11; gene_id MSTRG.26465; transcript_id MSTRG.26465.1;
chr8	transdecoder	CDS	62981745	62981806	.	+	0	gene_name 98019688|utp11; gene_id MSTRG.26465; transcript_id MSTRG.26465.2;
chr8	transdecoder	exon	62981745	62981806	.	+	.	gene_name 98019688|utp11; gene_id MSTRG.26465; transcript_id MSTRG.26465.1;
chr8	transdecoder	exon	62981745	62981806	.	+	.	gene_name 98019688|utp11; gene_id MSTRG.26465; transcript_id MSTRG.26465.2;
chr8	transdecoder	CDS	62981950	62982052	.	+	1	gene_name 98019688|utp11; gene_id MSTRG.26465; transcript_id MSTRG.26465.1;
chr8	transdecoder	CDS	62981950	62982052	.	+	1	gene_name 98019688|utp11; gene_id MSTRG.26465; transcript_id MSTRG.26465.2;
chr8	transdecoder	exon	62981950	62982052	.	+	.	gene_name 98019688|utp11; gene_id MSTRG.26465; transcript_id MSTRG.26465.1;
chr8	transdecoder	exon	62981950	62982052	.	+	.	gene_name 98019688|utp11; gene_id MSTRG.26465; transcript_id MSTRG.26465.2;
chr8	transdecoder	CDS	62982092	62982211	.	+	0	gene_name 98019688|utp11; gene_id MSTRG.26465; transcript_id MSTRG.26465.1;
chr8	transdecoder	CDS	62982092	62982211	.	+	0	gene_name 98019688|utp11; gene_id MSTRG.26465; transcript_id MSTRG.26465.2;
chr8	transdecoder	exon	62982092	62982211	.	+	.	gene_name 98019688|utp11; gene_id MSTRG.26465; transcript_id MSTRG.26465.1;
chr8	transdecoder	exon	62982092	62982211	.	+	.	gene_name 98019688|utp11; gene_id MSTRG.26465; transcript_id MSTRG.26465.2;
chr8	transdecoder	CDS	62982458	62982554	.	+	0	gene_name 98019688|utp11; gene_id MSTRG.26465; transcript_id MSTRG.26465.1;
chr8	transdecoder	CDS	62982458	62982554	.	+	0	gene_name 98019688|utp11; gene_id MSTRG.26465; transcript_id MSTRG.26465.2;
chr8	transdecoder	exon	62982458	62982554	.	+	.	gene_name 98019688|utp11; gene_id MSTRG.26465; transcript_id MSTRG.26465.1;
chr8	transdecoder	exon	62982458	62982554	.	+	.	gene_name 98019688|utp11; gene_id MSTRG.26465; transcript_id MSTRG.26465.2;
chr8	transdecoder	CDS	62982903	62983021	.	+	2	gene_name 98019688|utp11; gene_id MSTRG.26465; transcript_id MSTRG.26465.1;
chr8	transdecoder	CDS	62982903	62983021	.	+	2	gene_name 98019688|utp11; gene_id MSTRG.26465; transcript_id MSTRG.26465.2;
chr8	transdecoder	exon	62982903	62983021	.	+	.	gene_name 98019688|utp11; gene_id MSTRG.26465; transcript_id MSTRG.26465.1;
chr8	transdecoder	exon	62982903	62983021	.	+	.	gene_name 98019688|utp11; gene_id MSTRG.26465; transcript_id MSTRG.26465.2;
chr8	transdecoder	CDS	62989541	62989639	.	+	0	gene_name 98019688|utp11; gene_id MSTRG.26465; transcript_id MSTRG.26465.1;
chr8	transdecoder	CDS	62989541	62989639	.	+	0	gene_name 98019688|utp11; gene_id MSTRG.26465; transcript_id MSTRG.26465.2;
chr8	transdecoder	exon	62989541	62989639	.	+	.	gene_name 98019688|utp11; gene_id MSTRG.26465; transcript_id MSTRG.26465.1;
chr8	transdecoder	exon	62989541	62989639	.	+	.	gene_name 98019688|utp11; gene_id MSTRG.26465; transcript_id MSTRG.26465.2;
chr8	transdecoder	CDS	62989728	62989817	.	+	0	gene_name 98019688|utp11; gene_id MSTRG.26465; transcript_id MSTRG.26465.1;
chr8	transdecoder	CDS	62989728	62989817	.	+	0	gene_name 98019688|utp11; gene_id MSTRG.26465; transcript_id MSTRG.26465.2;
chr8	transdecoder	exon	62989728	62989959	.	+	.	gene_name 98019688|utp11; gene_id MSTRG.26465; transcript_id MSTRG.26465.2;
chr8	transdecoder	exon	62989728	62993052	.	+	.	gene_name 98019688|utp11; gene_id MSTRG.26465; transcript_id MSTRG.26465.1;
chr8	transdecoder	three_prime_utr	62989818	62989959	.	+	.	gene_name 98019688|utp11; gene_id MSTRG.26465; transcript_id MSTRG.26465.2;
chr8	transdecoder	three_prime_utr	62989818	62993052	.	+	.	gene_name 98019688|utp11; gene_id MSTRG.26465; transcript_id MSTRG.26465.1;
chr8	transdecoder	exon	62990478	62993052	.	+	.	gene_name 98019688|utp11; gene_id MSTRG.26465; transcript_id MSTRG.26465.2;
chr8	transdecoder	three_prime_utr	62990478	62993052	.	+	.	gene_name 98019688|utp11; gene_id MSTRG.26465; transcript_id MSTRG.26465.2;
chr8	StringTie	exon	63036221	63036424	.	.	.	gene_name 98313490|unknown-23999; gene_id MSTRG.26466; transcript_id MSTRG.26466.1;
chr8	StringTie	transcript	63036221	63036424	.	.	.	gene_name 98313490|unknown-23999; gene_id MSTRG.26466; transcript_id MSTRG.26466.1; gene_biotype non-coding; Info NA; ref_name -; class_code u; inherit_ref FALSE;
chr8	transdecoder	three_prime_utr	63039294	63039400	.	-	.	gene_name 98101898|m17l2; gene_id MSTRG.26467; transcript_id MSTRG.26467.1;
chr8	transdecoder	three_prime_utr	63039294	63039400	.	-	.	gene_name 98101898|m17l2; gene_id MSTRG.26467; transcript_id MSTRG.26467.2;
chr8	transdecoder	three_prime_utr	63039294	63039400	.	-	.	gene_name 98101898|m17l2; gene_id MSTRG.26467; transcript_id MSTRG.26467.3;
chr8	transdecoder	exon	63039294	63039728	.	-	.	gene_name 98101898|m17l2; gene_id MSTRG.26467; transcript_id MSTRG.26467.1;
chr8	transdecoder	exon	63039294	63039728	.	-	.	gene_name 98101898|m17l2; gene_id MSTRG.26467; transcript_id MSTRG.26467.2;
chr8	transdecoder	exon	63039294	63039728	.	-	.	gene_name 98101898|m17l2; gene_id MSTRG.26467; transcript_id MSTRG.26467.3;
chr8	transdecoder	gene	63039294	63056379	.	-	.	gene_name 98101898|m17l2; gene_id MSTRG.26467; transcript_id NA; gene_biotype protein_coding; Info ORF type:complete (+),score=19.86,sp|Q567V2|M17L2_HUMAN|30.409|1.99e-19; ref_name 98101898|m17l2; class_code =,j; inherit_ref TRUE;
chr8	transdecoder	transcript	63039294	63056379	.	-	.	gene_name 98101898|m17l2; gene_id MSTRG.26467; transcript_id MSTRG.26467.1; gene_biotype protein_coding; Info ORF type:complete (+),score=19.86,sp|Q567V2|M17L2_HUMAN|30.409|1.99e-19; ref_name 98101898|m17l2; class_code =,j; inherit_ref TRUE;
chr8	transdecoder	transcript	63039294	63056379	.	-	.	gene_name 98101898|m17l2; gene_id MSTRG.26467; transcript_id MSTRG.26467.2; gene_biotype protein_coding; Info ORF type:complete (+),score=19.86,sp|Q567V2|M17L2_HUMAN|30.409|1.99e-19; ref_name 98101898|m17l2; class_code =,j; inherit_ref TRUE;
chr8	transdecoder	transcript	63039294	63056379	.	-	.	gene_name 98101898|m17l2; gene_id MSTRG.26467; transcript_id MSTRG.26467.3; gene_biotype protein_coding; Info ORF type:complete (+),score=19.86,sp|Q567V2|M17L2_HUMAN|30.409|1.99e-19; ref_name 98101898|m17l2; class_code =,j; inherit_ref TRUE;
chr8	transdecoder	CDS	63039401	63039728	.	-	1	gene_name 98101898|m17l2; gene_id MSTRG.26467; transcript_id MSTRG.26467.1;
chr8	transdecoder	CDS	63039401	63039728	.	-	1	gene_name 98101898|m17l2; gene_id MSTRG.26467; transcript_id MSTRG.26467.2;
chr8	transdecoder	CDS	63039401	63039728	.	-	1	gene_name 98101898|m17l2; gene_id MSTRG.26467; transcript_id MSTRG.26467.3;
chr8	transdecoder	CDS	63043866	63044092	.	-	0	gene_name 98101898|m17l2; gene_id MSTRG.26467; transcript_id MSTRG.26467.1;
chr8	transdecoder	CDS	63043866	63044092	.	-	0	gene_name 98101898|m17l2; gene_id MSTRG.26467; transcript_id MSTRG.26467.2;
chr8	transdecoder	CDS	63043866	63044092	.	-	0	gene_name 98101898|m17l2; gene_id MSTRG.26467; transcript_id MSTRG.26467.3;
chr8	transdecoder	exon	63043866	63044113	.	-	.	gene_name 98101898|m17l2; gene_id MSTRG.26467; transcript_id MSTRG.26467.1;
chr8	transdecoder	exon	63043866	63044113	.	-	.	gene_name 98101898|m17l2; gene_id MSTRG.26467; transcript_id MSTRG.26467.2;
chr8	transdecoder	exon	63043866	63044113	.	-	.	gene_name 98101898|m17l2; gene_id MSTRG.26467; transcript_id MSTRG.26467.3;
chr8	transdecoder	five_prime_utr	63044093	63044113	.	-	.	gene_name 98101898|m17l2; gene_id MSTRG.26467; transcript_id MSTRG.26467.1;
chr8	transdecoder	five_prime_utr	63044093	63044113	.	-	.	gene_name 98101898|m17l2; gene_id MSTRG.26467; transcript_id MSTRG.26467.2;
chr8	transdecoder	five_prime_utr	63044093	63044113	.	-	.	gene_name 98101898|m17l2; gene_id MSTRG.26467; transcript_id MSTRG.26467.3;
chr8	StringTie	exon	63055335	63055877	.	+	.	gene_name 98313491|unknown-24000; gene_id MSTRG.26468; transcript_id MSTRG.26468.1;
chr8	StringTie	transcript	63055335	63057762	.	+	.	gene_name 98313491|unknown-24000; gene_id MSTRG.26468; transcript_id MSTRG.26468.1; gene_biotype protein_coding_antisense; Info NA; ref_name 98101898|m17l2; class_code x; inherit_ref FALSE;
chr8	transdecoder	exon	63056176	63056379	.	-	.	gene_name 98101898|m17l2; gene_id MSTRG.26467; transcript_id MSTRG.26467.3;
chr8	transdecoder	five_prime_utr	63056176	63056379	.	-	.	gene_name 98101898|m17l2; gene_id MSTRG.26467; transcript_id MSTRG.26467.3;
chr8	transdecoder	exon	63056266	63056379	.	-	.	gene_name 98101898|m17l2; gene_id MSTRG.26467; transcript_id MSTRG.26467.1;
chr8	transdecoder	five_prime_utr	63056266	63056379	.	-	.	gene_name 98101898|m17l2; gene_id MSTRG.26467; transcript_id MSTRG.26467.1;
chr8	transdecoder	exon	63056287	63056379	.	-	.	gene_name 98101898|m17l2; gene_id MSTRG.26467; transcript_id MSTRG.26467.2;
chr8	transdecoder	five_prime_utr	63056287	63056379	.	-	.	gene_name 98101898|m17l2; gene_id MSTRG.26467; transcript_id MSTRG.26467.2;
chr8	StringTie	exon	63057718	63057762	.	+	.	gene_name 98313491|unknown-24000; gene_id MSTRG.26468; transcript_id MSTRG.26468.1;
chr8	StringTie	exon	63079635	63079693	.	+	.	gene_name 98313492|unknown-24001; gene_id MSTRG.26469; transcript_id MSTRG.26469.1;
chr8	StringTie	transcript	63079635	63081341	.	+	.	gene_name 98313492|unknown-24001; gene_id MSTRG.26469; transcript_id MSTRG.26469.1; gene_biotype non-coding; Info NA; ref_name -; class_code u; inherit_ref FALSE;
chr8	StringTie	exon	63079740	63079807	.	+	.	gene_name 98313492|unknown-24001; gene_id MSTRG.26469; transcript_id MSTRG.26469.1;
chr8	StringTie	exon	63079856	63079948	.	+	.	gene_name 98313492|unknown-24001; gene_id MSTRG.26469; transcript_id MSTRG.26469.1;
chr8	StringTie	exon	63079992	63080073	.	+	.	gene_name 98313492|unknown-24001; gene_id MSTRG.26469; transcript_id MSTRG.26469.1;
chr8	StringTie	exon	63080119	63080225	.	+	.	gene_name 98313492|unknown-24001; gene_id MSTRG.26469; transcript_id MSTRG.26469.1;
chr8	StringTie	exon	63080269	63080350	.	+	.	gene_name 98313492|unknown-24001; gene_id MSTRG.26469; transcript_id MSTRG.26469.1;
chr8	StringTie	exon	63080399	63080519	.	+	.	gene_name 98313492|unknown-24001; gene_id MSTRG.26469; transcript_id MSTRG.26469.1;
chr8	StringTie	exon	63080567	63080663	.	+	.	gene_name 98313492|unknown-24001; gene_id MSTRG.26469; transcript_id MSTRG.26469.1;
chr8	StringTie	exon	63080738	63081341	.	+	.	gene_name 98313492|unknown-24001; gene_id MSTRG.26469; transcript_id MSTRG.26469.1;
chr8	transdecoder	exon	63084144	63084154	.	+	.	gene_name 98008221|taok1; gene_id MSTRG.26470; transcript_id MSTRG.26470.1;
chr8	transdecoder	five_prime_utr	63084144	63084154	.	+	.	gene_name 98008221|taok1; gene_id MSTRG.26470; transcript_id MSTRG.26470.1;
chr8	transdecoder	gene	63084144	63165387	.	+	.	gene_name 98008221|taok1; gene_id MSTRG.26470; transcript_id NA; gene_biotype protein_coding; Info ORF type:complete (+),score=142.24,sp|Q7L7X3|TAOK1_HUMAN|38.767|0.0; ref_name 98008221|taok1; class_code k; inherit_ref TRUE;
chr8	transdecoder	transcript	63084144	63165387	.	+	.	gene_name 98008221|taok1; gene_id MSTRG.26470; transcript_id MSTRG.26470.1; gene_biotype protein_coding; Info ORF type:complete (+),score=142.24,sp|Q7L7X3|TAOK1_HUMAN|38.767|0.0; ref_name 98008221|taok1; class_code k; inherit_ref TRUE;
chr8	transdecoder	three_prime_utr	63086771	63086978	.	-	.	gene_name 98044201|oaz1; gene_id MSTRG.26471; transcript_id MSTRG.26471.1;
chr8	transdecoder	exon	63086771	63087088	.	-	.	gene_name 98044201|oaz1; gene_id MSTRG.26471; transcript_id MSTRG.26471.1;
chr8	transdecoder	gene	63086771	63096241	.	-	.	gene_name 98044201|oaz1; gene_id MSTRG.26471; transcript_id NA; gene_biotype protein_coding; Info ORF type:complete (+),score=24.76,sp|P54368|OAZ1_HUMAN|36.364|2.67e-23; ref_name 98044201|oaz1; class_code =; inherit_ref TRUE;
chr8	transdecoder	transcript	63086771	63096241	.	-	.	gene_name 98044201|oaz1; gene_id MSTRG.26471; transcript_id MSTRG.26471.1; gene_biotype protein_coding; Info ORF type:complete (+),score=24.76,sp|P54368|OAZ1_HUMAN|36.364|2.67e-23; ref_name 98044201|oaz1; class_code =; inherit_ref TRUE;
chr8	transdecoder	CDS	63086979	63087088	.	-	2	gene_name 98044201|oaz1; gene_id MSTRG.26471; transcript_id MSTRG.26471.1;
chr8	transdecoder	CDS	63095025	63095110	.	-	1	gene_name 98044201|oaz1; gene_id MSTRG.26471; transcript_id MSTRG.26471.1;
chr8	transdecoder	exon	63095025	63095110	.	-	.	gene_name 98044201|oaz1; gene_id MSTRG.26471; transcript_id MSTRG.26471.1;
chr8	transdecoder	CDS	63095596	63095753	.	-	0	gene_name 98044201|oaz1; gene_id MSTRG.26471; transcript_id MSTRG.26471.1;
chr8	transdecoder	exon	63095596	63095753	.	-	.	gene_name 98044201|oaz1; gene_id MSTRG.26471; transcript_id MSTRG.26471.1;
chr8	transdecoder	CDS	63095793	63095920	.	-	2	gene_name 98044201|oaz1; gene_id MSTRG.26471; transcript_id MSTRG.26471.1;
chr8	transdecoder	exon	63095793	63095920	.	-	.	gene_name 98044201|oaz1; gene_id MSTRG.26471; transcript_id MSTRG.26471.1;
chr8	transdecoder	CDS	63095962	63096031	.	-	0	gene_name 98044201|oaz1; gene_id MSTRG.26471; transcript_id MSTRG.26471.1;
chr8	transdecoder	exon	63095962	63096083	.	-	.	gene_name 98044201|oaz1; gene_id MSTRG.26471; transcript_id MSTRG.26471.1;
chr8	transdecoder	five_prime_utr	63096032	63096083	.	-	.	gene_name 98044201|oaz1; gene_id MSTRG.26471; transcript_id MSTRG.26471.1;
chr8	transdecoder	exon	63096132	63096241	.	-	.	gene_name 98044201|oaz1; gene_id MSTRG.26471; transcript_id MSTRG.26471.1;
chr8	transdecoder	five_prime_utr	63096132	63096241	.	-	.	gene_name 98044201|oaz1; gene_id MSTRG.26471; transcript_id MSTRG.26471.1;
chr8	transdecoder	exon	63096336	63096463	.	+	.	gene_name 98039334|rragc; gene_id MSTRG.26472; transcript_id MSTRG.26472.1;
chr8	transdecoder	five_prime_utr	63096336	63096463	.	+	.	gene_name 98039334|rragc; gene_id MSTRG.26472; transcript_id MSTRG.26472.1;
chr8	transdecoder	gene	63096336	63116364	.	+	.	gene_name 98039334|rragc; gene_id MSTRG.26472; transcript_id NA; gene_biotype protein_coding; Info ORF type:complete (+),score=60.10,sp|Q9HB90|RRAGC_HUMAN|54.252|1.73e-123; ref_name 98039334|rragc; class_code j; inherit_ref TRUE;
chr8	transdecoder	transcript	63096336	63116364	.	+	.	gene_name 98039334|rragc; gene_id MSTRG.26472; transcript_id MSTRG.26472.1; gene_biotype protein_coding; Info ORF type:complete (+),score=60.10,sp|Q9HB90|RRAGC_HUMAN|54.252|1.73e-123; ref_name 98039334|rragc; class_code j; inherit_ref TRUE;
chr8	transdecoder	five_prime_utr	63101863	63101864	.	+	.	gene_name 98039334|rragc; gene_id MSTRG.26472; transcript_id MSTRG.26472.1;
chr8	transdecoder	exon	63101863	63102095	.	+	.	gene_name 98039334|rragc; gene_id MSTRG.26472; transcript_id MSTRG.26472.1;
chr8	transdecoder	CDS	63101865	63102095	.	+	0	gene_name 98039334|rragc; gene_id MSTRG.26472; transcript_id MSTRG.26472.1;
chr8	transdecoder	CDS	63109539	63109736	.	+	0	gene_name 98039334|rragc; gene_id MSTRG.26472; transcript_id MSTRG.26472.1;
chr8	transdecoder	exon	63109539	63109736	.	+	.	gene_name 98039334|rragc; gene_id MSTRG.26472; transcript_id MSTRG.26472.1;
chr8	transdecoder	CDS	63110516	63110770	.	+	0	gene_name 98039334|rragc; gene_id MSTRG.26472; transcript_id MSTRG.26472.1;
chr8	transdecoder	exon	63110516	63110770	.	+	.	gene_name 98039334|rragc; gene_id MSTRG.26472; transcript_id MSTRG.26472.1;
chr8	transdecoder	CDS	63110842	63111054	.	+	0	gene_name 98039334|rragc; gene_id MSTRG.26472; transcript_id MSTRG.26472.1;
chr8	transdecoder	exon	63110842	63111054	.	+	.	gene_name 98039334|rragc; gene_id MSTRG.26472; transcript_id MSTRG.26472.1;
chr8	transdecoder	CDS	63116030	63116239	.	+	0	gene_name 98039334|rragc; gene_id MSTRG.26472; transcript_id MSTRG.26472.1;
chr8	transdecoder	exon	63116030	63116364	.	+	.	gene_name 98039334|rragc; gene_id MSTRG.26472; transcript_id MSTRG.26472.1;
chr8	transdecoder	three_prime_utr	63116240	63116364	.	+	.	gene_name 98039334|rragc; gene_id MSTRG.26472; transcript_id MSTRG.26472.1;
chr8	transdecoder	five_prime_utr	63139744	63139788	.	+	.	gene_name 98008221|taok1; gene_id MSTRG.26470; transcript_id MSTRG.26470.1;
chr8	transdecoder	exon	63139744	63139920	.	+	.	gene_name 98008221|taok1; gene_id MSTRG.26470; transcript_id MSTRG.26470.1;
chr8	transdecoder	CDS	63139789	63139920	.	+	0	gene_name 98008221|taok1; gene_id MSTRG.26470; transcript_id MSTRG.26470.1;
chr8	transdecoder	CDS	63139964	63140029	.	+	0	gene_name 98008221|taok1; gene_id MSTRG.26470; transcript_id MSTRG.26470.1;
chr8	transdecoder	exon	63139964	63140029	.	+	.	gene_name 98008221|taok1; gene_id MSTRG.26470; transcript_id MSTRG.26470.1;
chr8	transdecoder	CDS	63140071	63140172	.	+	0	gene_name 98008221|taok1; gene_id MSTRG.26470; transcript_id MSTRG.26470.1;
chr8	transdecoder	exon	63140071	63140172	.	+	.	gene_name 98008221|taok1; gene_id MSTRG.26470; transcript_id MSTRG.26470.1;
chr8	transdecoder	CDS	63140214	63140259	.	+	0	gene_name 98008221|taok1; gene_id MSTRG.26470; transcript_id MSTRG.26470.1;
chr8	transdecoder	exon	63140214	63140259	.	+	.	gene_name 98008221|taok1; gene_id MSTRG.26470; transcript_id MSTRG.26470.1;
chr8	transdecoder	CDS	63140302	63140512	.	+	2	gene_name 98008221|taok1; gene_id MSTRG.26470; transcript_id MSTRG.26470.1;
chr8	transdecoder	exon	63140302	63140512	.	+	.	gene_name 98008221|taok1; gene_id MSTRG.26470; transcript_id MSTRG.26470.1;
chr8	transdecoder	exon	63141279	63141296	.	+	.	gene_name 98042422|mtr1b-2; gene_id MSTRG.26473; transcript_id MSTRG.26473.1;
chr8	transdecoder	five_prime_utr	63141279	63141296	.	+	.	gene_name 98042422|mtr1b-2; gene_id MSTRG.26473; transcript_id MSTRG.26473.1;
chr8	transdecoder	gene	63141279	63259666	.	+	.	gene_name 98042422|mtr1b-2; gene_id MSTRG.26473; transcript_id NA; gene_biotype protein_coding; Info ORF type:complete (+),score=14.89,sp|P49286|MTR1B_HUMAN|30.314|3.78e-26; ref_name 98042422|mtr1b-2; class_code k,j; inherit_ref TRUE;
chr8	transdecoder	transcript	63141279	63259666	.	+	.	gene_name 98042422|mtr1b-2; gene_id MSTRG.26473; transcript_id MSTRG.26473.1; gene_biotype protein_coding; Info ORF type:complete (+),score=14.89,sp|P49286|MTR1B_HUMAN|30.314|3.78e-26; ref_name 98042422|mtr1b-2; class_code k,j; inherit_ref TRUE;
chr8	transdecoder	CDS	63154433	63154621	.	+	1	gene_name 98008221|taok1; gene_id MSTRG.26470; transcript_id MSTRG.26470.1;
chr8	transdecoder	exon	63154433	63154621	.	+	.	gene_name 98008221|taok1; gene_id MSTRG.26470; transcript_id MSTRG.26470.1;
chr8	transdecoder	CDS	63156246	63156327	.	+	1	gene_name 98008221|taok1; gene_id MSTRG.26470; transcript_id MSTRG.26470.1;
chr8	transdecoder	exon	63156246	63156327	.	+	.	gene_name 98008221|taok1; gene_id MSTRG.26470; transcript_id MSTRG.26470.1;
chr8	transdecoder	CDS	63156473	63156649	.	+	0	gene_name 98008221|taok1; gene_id MSTRG.26470; transcript_id MSTRG.26470.1;
chr8	transdecoder	exon	63156473	63156649	.	+	.	gene_name 98008221|taok1; gene_id MSTRG.26470; transcript_id MSTRG.26470.1;
chr8	transdecoder	CDS	63156694	63156792	.	+	0	gene_name 98008221|taok1; gene_id MSTRG.26470; transcript_id MSTRG.26470.1;
chr8	transdecoder	exon	63156694	63156792	.	+	.	gene_name 98008221|taok1; gene_id MSTRG.26470; transcript_id MSTRG.26470.1;
chr8	transdecoder	CDS	63156837	63156942	.	+	0	gene_name 98008221|taok1; gene_id MSTRG.26470; transcript_id MSTRG.26470.1;
chr8	transdecoder	exon	63156837	63156942	.	+	.	gene_name 98008221|taok1; gene_id MSTRG.26470; transcript_id MSTRG.26470.1;
chr8	transdecoder	CDS	63157040	63157218	.	+	2	gene_name 98008221|taok1; gene_id MSTRG.26470; transcript_id MSTRG.26470.1;
chr8	transdecoder	exon	63157040	63157218	.	+	.	gene_name 98008221|taok1; gene_id MSTRG.26470; transcript_id MSTRG.26470.1;
chr8	transdecoder	CDS	63157808	63157924	.	+	0	gene_name 98008221|taok1; gene_id MSTRG.26470; transcript_id MSTRG.26470.1;
chr8	transdecoder	exon	63157808	63157924	.	+	.	gene_name 98008221|taok1; gene_id MSTRG.26470; transcript_id MSTRG.26470.1;
chr8	transdecoder	CDS	63158809	63158982	.	+	0	gene_name 98008221|taok1; gene_id MSTRG.26470; transcript_id MSTRG.26470.1;
chr8	transdecoder	exon	63158809	63158982	.	+	.	gene_name 98008221|taok1; gene_id MSTRG.26470; transcript_id MSTRG.26470.1;
chr8	transdecoder	CDS	63160122	63160361	.	+	0	gene_name 98008221|taok1; gene_id MSTRG.26470; transcript_id MSTRG.26470.1;
chr8	transdecoder	exon	63160122	63160361	.	+	.	gene_name 98008221|taok1; gene_id MSTRG.26470; transcript_id MSTRG.26470.1;
chr8	transdecoder	CDS	63160975	63161187	.	+	0	gene_name 98008221|taok1; gene_id MSTRG.26470; transcript_id MSTRG.26470.1;
chr8	transdecoder	exon	63160975	63161187	.	+	.	gene_name 98008221|taok1; gene_id MSTRG.26470; transcript_id MSTRG.26470.1;
chr8	transdecoder	CDS	63162333	63162515	.	+	0	gene_name 98008221|taok1; gene_id MSTRG.26470; transcript_id MSTRG.26470.1;
chr8	transdecoder	exon	63162333	63162515	.	+	.	gene_name 98008221|taok1; gene_id MSTRG.26470; transcript_id MSTRG.26470.1;
chr8	transdecoder	CDS	63164893	63165237	.	+	0	gene_name 98008221|taok1; gene_id MSTRG.26470; transcript_id MSTRG.26470.1;
chr8	transdecoder	exon	63164893	63165387	.	+	.	gene_name 98008221|taok1; gene_id MSTRG.26470; transcript_id MSTRG.26470.1;
chr8	transdecoder	three_prime_utr	63165238	63165387	.	+	.	gene_name 98008221|taok1; gene_id MSTRG.26470; transcript_id MSTRG.26470.1;
chr8	transdecoder	five_prime_utr	63233964	63234091	.	+	.	gene_name 98042422|mtr1b-2; gene_id MSTRG.26473; transcript_id MSTRG.26473.2;
chr8	transdecoder	exon	63233964	63234242	.	+	.	gene_name 98042422|mtr1b-2; gene_id MSTRG.26473; transcript_id MSTRG.26473.2;
chr8	transdecoder	transcript	63233964	63258780	.	+	.	gene_name 98042422|mtr1b-2; gene_id MSTRG.26473; transcript_id MSTRG.26473.2; gene_biotype protein_coding; Info ORF type:complete (+),score=14.89,sp|P49286|MTR1B_HUMAN|30.314|3.78e-26; ref_name 98042422|mtr1b-2; class_code k,j; inherit_ref TRUE;
chr8	transdecoder	five_prime_utr	63233974	63234091	.	+	.	gene_name 98042422|mtr1b-2; gene_id MSTRG.26473; transcript_id MSTRG.26473.1;
chr8	transdecoder	five_prime_utr	63233974	63234091	.	+	.	gene_name 98042422|mtr1b-2; gene_id MSTRG.26473; transcript_id MSTRG.26473.3;
chr8	transdecoder	exon	63233974	63234242	.	+	.	gene_name 98042422|mtr1b-2; gene_id MSTRG.26473; transcript_id MSTRG.26473.1;
chr8	transdecoder	exon	63233974	63234242	.	+	.	gene_name 98042422|mtr1b-2; gene_id MSTRG.26473; transcript_id MSTRG.26473.3;
chr8	transdecoder	transcript	63233974	63258780	.	+	.	gene_name 98042422|mtr1b-2; gene_id MSTRG.26473; transcript_id MSTRG.26473.3; gene_biotype protein_coding; Info ORF type:complete (+),score=14.89,sp|P49286|MTR1B_HUMAN|30.314|3.78e-26; ref_name 98042422|mtr1b-2; class_code k,j; inherit_ref TRUE;
chr8	transdecoder	five_prime_utr	63233981	63234091	.	+	.	gene_name 98042422|mtr1b-2; gene_id MSTRG.26473; transcript_id MSTRG.26473.4;
chr8	transdecoder	exon	63233981	63234242	.	+	.	gene_name 98042422|mtr1b-2; gene_id MSTRG.26473; transcript_id MSTRG.26473.4;
chr8	transdecoder	transcript	63233981	63254804	.	+	.	gene_name 98042422|mtr1b-2; gene_id MSTRG.26473; transcript_id MSTRG.26473.4; gene_biotype protein_coding; Info ORF type:complete (+),score=14.89,sp|P49286|MTR1B_HUMAN|30.314|3.78e-26; ref_name 98042422|mtr1b-2; class_code k,j; inherit_ref TRUE;
chr8	transdecoder	CDS	63234092	63234242	.	+	0	gene_name 98042422|mtr1b-2; gene_id MSTRG.26473; transcript_id MSTRG.26473.1;
chr8	transdecoder	CDS	63234092	63234242	.	+	0	gene_name 98042422|mtr1b-2; gene_id MSTRG.26473; transcript_id MSTRG.26473.2;
chr8	transdecoder	CDS	63234092	63234242	.	+	0	gene_name 98042422|mtr1b-2; gene_id MSTRG.26473; transcript_id MSTRG.26473.3;
chr8	transdecoder	CDS	63234092	63234242	.	+	0	gene_name 98042422|mtr1b-2; gene_id MSTRG.26473; transcript_id MSTRG.26473.4;
chr8	transdecoder	CDS	63247640	63247868	.	+	2	gene_name 98042422|mtr1b-2; gene_id MSTRG.26473; transcript_id MSTRG.26473.1;
chr8	transdecoder	CDS	63247640	63247868	.	+	2	gene_name 98042422|mtr1b-2; gene_id MSTRG.26473; transcript_id MSTRG.26473.2;
chr8	transdecoder	CDS	63247640	63247868	.	+	2	gene_name 98042422|mtr1b-2; gene_id MSTRG.26473; transcript_id MSTRG.26473.3;
chr8	transdecoder	CDS	63247640	63247868	.	+	2	gene_name 98042422|mtr1b-2; gene_id MSTRG.26473; transcript_id MSTRG.26473.4;
chr8	transdecoder	exon	63247640	63247868	.	+	.	gene_name 98042422|mtr1b-2; gene_id MSTRG.26473; transcript_id MSTRG.26473.1;
chr8	transdecoder	exon	63247640	63247868	.	+	.	gene_name 98042422|mtr1b-2; gene_id MSTRG.26473; transcript_id MSTRG.26473.2;
chr8	transdecoder	exon	63247640	63247868	.	+	.	gene_name 98042422|mtr1b-2; gene_id MSTRG.26473; transcript_id MSTRG.26473.3;
chr8	transdecoder	exon	63247640	63247868	.	+	.	gene_name 98042422|mtr1b-2; gene_id MSTRG.26473; transcript_id MSTRG.26473.4;
chr8	transdecoder	CDS	63248723	63249009	.	+	1	gene_name 98042422|mtr1b-2; gene_id MSTRG.26473; transcript_id MSTRG.26473.1;
chr8	transdecoder	CDS	63248723	63249009	.	+	1	gene_name 98042422|mtr1b-2; gene_id MSTRG.26473; transcript_id MSTRG.26473.2;
chr8	transdecoder	CDS	63248723	63249009	.	+	1	gene_name 98042422|mtr1b-2; gene_id MSTRG.26473; transcript_id MSTRG.26473.3;
chr8	transdecoder	CDS	63248723	63249009	.	+	1	gene_name 98042422|mtr1b-2; gene_id MSTRG.26473; transcript_id MSTRG.26473.4;
chr8	transdecoder	exon	63248723	63249009	.	+	.	gene_name 98042422|mtr1b-2; gene_id MSTRG.26473; transcript_id MSTRG.26473.1;
chr8	transdecoder	exon	63248723	63249009	.	+	.	gene_name 98042422|mtr1b-2; gene_id MSTRG.26473; transcript_id MSTRG.26473.2;
chr8	transdecoder	exon	63248723	63249009	.	+	.	gene_name 98042422|mtr1b-2; gene_id MSTRG.26473; transcript_id MSTRG.26473.3;
chr8	transdecoder	exon	63248723	63249009	.	+	.	gene_name 98042422|mtr1b-2; gene_id MSTRG.26473; transcript_id MSTRG.26473.4;
chr8	transdecoder	CDS	63254074	63254078	.	+	2	gene_name 98042422|mtr1b-2; gene_id MSTRG.26473; transcript_id MSTRG.26473.4;
chr8	transdecoder	exon	63254074	63254804	.	+	.	gene_name 98042422|mtr1b-2; gene_id MSTRG.26473; transcript_id MSTRG.26473.4;
chr8	transdecoder	CDS	63254079	63254122	.	+	2	gene_name 98042422|mtr1b-2; gene_id MSTRG.26473; transcript_id MSTRG.26473.2;
chr8	transdecoder	exon	63254079	63254122	.	+	.	gene_name 98042422|mtr1b-2; gene_id MSTRG.26473; transcript_id MSTRG.26473.2;
chr8	transdecoder	CDS	63254079	63254234	.	+	2	gene_name 98042422|mtr1b-2; gene_id MSTRG.26473; transcript_id MSTRG.26473.1;
chr8	transdecoder	exon	63254079	63254234	.	+	.	gene_name 98042422|mtr1b-2; gene_id MSTRG.26473; transcript_id MSTRG.26473.1;
chr8	transdecoder	CDS	63254079	63254260	.	+	2	gene_name 98042422|mtr1b-2; gene_id MSTRG.26473; transcript_id MSTRG.26473.3;
chr8	transdecoder	exon	63254079	63254328	.	+	.	gene_name 98042422|mtr1b-2; gene_id MSTRG.26473; transcript_id MSTRG.26473.3;
chr8	transdecoder	three_prime_utr	63254079	63254804	.	+	.	gene_name 98042422|mtr1b-2; gene_id MSTRG.26473; transcript_id MSTRG.26473.4;
chr8	transdecoder	three_prime_utr	63254261	63254328	.	+	.	gene_name 98042422|mtr1b-2; gene_id MSTRG.26473; transcript_id MSTRG.26473.3;
chr8	transdecoder	CDS	63257159	63257257	.	+	0	gene_name 98042422|mtr1b-2; gene_id MSTRG.26473; transcript_id MSTRG.26473.2;
chr8	transdecoder	CDS	63257159	63257337	.	+	2	gene_name 98042422|mtr1b-2; gene_id MSTRG.26473; transcript_id MSTRG.26473.1;
chr8	transdecoder	exon	63257159	63258780	.	+	.	gene_name 98042422|mtr1b-2; gene_id MSTRG.26473; transcript_id MSTRG.26473.2;
chr8	transdecoder	exon	63257159	63258780	.	+	.	gene_name 98042422|mtr1b-2; gene_id MSTRG.26473; transcript_id MSTRG.26473.3;
chr8	transdecoder	three_prime_utr	63257159	63258780	.	+	.	gene_name 98042422|mtr1b-2; gene_id MSTRG.26473; transcript_id MSTRG.26473.3;
chr8	transdecoder	exon	63257159	63259666	.	+	.	gene_name 98042422|mtr1b-2; gene_id MSTRG.26473; transcript_id MSTRG.26473.1;
chr8	transdecoder	three_prime_utr	63257258	63258780	.	+	.	gene_name 98042422|mtr1b-2; gene_id MSTRG.26473; transcript_id MSTRG.26473.2;
chr8	transdecoder	three_prime_utr	63257338	63259666	.	+	.	gene_name 98042422|mtr1b-2; gene_id MSTRG.26473; transcript_id MSTRG.26473.1;
chr8	StringTie	exon	63269989	63270018	.	+	.	gene_name 98313493|unknown-24002; gene_id MSTRG.26474; transcript_id MSTRG.26474.1;
chr8	StringTie	transcript	63269989	63270248	.	+	.	gene_name 98313493|unknown-24002; gene_id MSTRG.26474; transcript_id MSTRG.26474.1; gene_biotype non-coding; Info NA; ref_name -; class_code u; inherit_ref FALSE;
chr8	StringTie	exon	63270064	63270248	.	+	.	gene_name 98313493|unknown-24002; gene_id MSTRG.26474; transcript_id MSTRG.26474.1;
chr8	transdecoder	five_prime_utr	63280713	63280757	.	+	.	gene_name 98034881|unknown-910; gene_id MSTRG.26475; transcript_id MSTRG.26475.1;
chr8	transdecoder	exon	63280713	63282878	.	+	.	gene_name 98034881|unknown-910; gene_id MSTRG.26475; transcript_id MSTRG.26475.1;
chr8	transdecoder	gene	63280713	63282878	.	+	.	gene_name 98034881|unknown-910; gene_id MSTRG.26475; transcript_id NA; gene_biotype protein_coding; Info ORF type:complete (-),score=15.49; ref_name 98034881|unknown-910; class_code =; inherit_ref TRUE;
chr8	transdecoder	transcript	63280713	63282878	.	+	.	gene_name 98034881|unknown-910; gene_id MSTRG.26475; transcript_id MSTRG.26475.1; gene_biotype protein_coding; Info ORF type:complete (-),score=15.49; ref_name 98034881|unknown-910; class_code =; inherit_ref TRUE;
chr8	transdecoder	CDS	63280758	63282143	.	+	0	gene_name 98034881|unknown-910; gene_id MSTRG.26475; transcript_id MSTRG.26475.1;
chr8	transdecoder	three_prime_utr	63282144	63282878	.	+	.	gene_name 98034881|unknown-910; gene_id MSTRG.26475; transcript_id MSTRG.26475.1;
chr8	transdecoder	three_prime_utr	63288663	63288818	.	-	.	gene_name 98053759|pihd1; gene_id MSTRG.26476; transcript_id MSTRG.26476.1;
chr8	transdecoder	exon	63288663	63290613	.	-	.	gene_name 98053759|pihd1; gene_id MSTRG.26476; transcript_id MSTRG.26476.1;
chr8	transdecoder	gene	63288663	63290613	.	-	.	gene_name 98053759|pihd1; gene_id MSTRG.26476; transcript_id NA; gene_biotype protein_coding; Info ORF type:complete (+),score=49.99,sp|Q9NWS0|PIHD1_HUMAN|31.849|2.40e-44; ref_name 98053759|pihd1; class_code k; inherit_ref TRUE;
chr8	transdecoder	transcript	63288663	63290613	.	-	.	gene_name 98053759|pihd1; gene_id MSTRG.26476; transcript_id MSTRG.26476.1; gene_biotype protein_coding; Info ORF type:complete (+),score=49.99,sp|Q9NWS0|PIHD1_HUMAN|31.849|2.40e-44; ref_name 98053759|pihd1; class_code k; inherit_ref TRUE;
chr8	transdecoder	CDS	63288819	63289154	.	-	0	gene_name 98053759|pihd1; gene_id MSTRG.26476; transcript_id MSTRG.26476.1;
chr8	transdecoder	five_prime_utr	63289155	63290613	.	-	.	gene_name 98053759|pihd1; gene_id MSTRG.26476; transcript_id MSTRG.26476.1;
chr8	transdecoder	CDS	63289624	63290514	.	-	0	gene_name 98053759|pihd1; gene_id MSTRG.26476; transcript_id MSTRG.26476.1;
chr8	transdecoder	three_prime_utr	63386517	63386603	.	-	.	gene_name 98202034|lorf2-59; gene_id MSTRG.26477; transcript_id MSTRG.26477.1;
chr8	StringTie	exon	63386517	63386657	.	-	.	gene_name 98202034|lorf2-59; gene_id MSTRG.26477; transcript_id MSTRG.26477.2;
chr8	StringTie	exon	63386517	63386657	.	-	.	gene_name 98202034|lorf2-59; gene_id MSTRG.26477; transcript_id MSTRG.26477.3;
chr8	transdecoder	exon	63386517	63386657	.	-	.	gene_name 98202034|lorf2-59; gene_id MSTRG.26477; transcript_id MSTRG.26477.1;
chr8	transdecoder	exon	63386517	63386657	.	-	.	gene_name 98202034|lorf2-59; gene_id MSTRG.26477; transcript_id MSTRG.26477.4;
chr8	transdecoder	three_prime_utr	63386517	63386657	.	-	.	gene_name 98202034|lorf2-59; gene_id MSTRG.26477; transcript_id MSTRG.26477.4;
chr8	StringTie	transcript	63386517	63407145	.	-	.	gene_name 98202034|lorf2-59; gene_id MSTRG.26477; transcript_id MSTRG.26477.2; gene_biotype non-coding; Info NA; ref_name 98202034|lorf2-59; class_code j,k,o; inherit_ref TRUE;
chr8	transdecoder	transcript	63386517	63407145	.	-	.	gene_name 98202034|lorf2-59; gene_id MSTRG.26477; transcript_id MSTRG.26477.4; gene_biotype protein_coding; Info ORF type:complete (+),score=13.02,sp|O43657|TSN6_HUMAN|21.622|1.40e-06; ref_name 98202034|lorf2-59; class_code j,k,o; inherit_ref TRUE;
chr8	StringTie	transcript	63386517	63421623	.	-	.	gene_name 98202034|lorf2-59; gene_id MSTRG.26477; transcript_id MSTRG.26477.3; gene_biotype non-coding; Info NA; ref_name 98202034|lorf2-59; class_code j,k,o; inherit_ref TRUE;
chr8	transdecoder	transcript	63386517	63421623	.	-	.	gene_name 98202034|lorf2-59; gene_id MSTRG.26477; transcript_id MSTRG.26477.1; gene_biotype protein_coding; Info ORF type:complete (+),score=13.02,sp|O43657|TSN6_HUMAN|21.622|1.40e-06; ref_name 98202034|lorf2-59; class_code j,k,o; inherit_ref TRUE;
chr8	transdecoder	gene	63386517	63422116	.	-	.	gene_name 98202034|lorf2-59; gene_id MSTRG.26477; transcript_id NA; gene_biotype protein_coding; Info ORF type:complete (+),score=13.02,sp|O43657|TSN6_HUMAN|21.622|1.40e-06; ref_name 98202034|lorf2-59; class_code j,k,o; inherit_ref TRUE;
chr8	transdecoder	three_prime_utr	63386519	63386603	.	-	.	gene_name 98202034|lorf2-59; gene_id MSTRG.26477; transcript_id MSTRG.26477.5;
chr8	transdecoder	exon	63386519	63386657	.	-	.	gene_name 98202034|lorf2-59; gene_id MSTRG.26477; transcript_id MSTRG.26477.5;
chr8	transdecoder	transcript	63386519	63422116	.	-	.	gene_name 98202034|lorf2-59; gene_id MSTRG.26477; transcript_id MSTRG.26477.5; gene_biotype protein_coding; Info ORF type:complete (+),score=13.02,sp|O43657|TSN6_HUMAN|21.622|1.40e-06; ref_name 98202034|lorf2-59; class_code j,k,o; inherit_ref TRUE;
chr8	transdecoder	CDS	63386604	63386657	.	-	0	gene_name 98202034|lorf2-59; gene_id MSTRG.26477; transcript_id MSTRG.26477.1;
chr8	transdecoder	CDS	63386604	63386657	.	-	0	gene_name 98202034|lorf2-59; gene_id MSTRG.26477; transcript_id MSTRG.26477.5;
chr8	transdecoder	three_prime_utr	63386774	63386838	.	-	.	gene_name 98202034|lorf2-59; gene_id MSTRG.26477; transcript_id MSTRG.26477.4;
chr8	transdecoder	CDS	63386774	63386857	.	-	0	gene_name 98202034|lorf2-59; gene_id MSTRG.26477; transcript_id MSTRG.26477.1;
chr8	transdecoder	CDS	63386774	63386857	.	-	0	gene_name 98202034|lorf2-59; gene_id MSTRG.26477; transcript_id MSTRG.26477.5;
chr8	StringTie	exon	63386774	63386857	.	-	.	gene_name 98202034|lorf2-59; gene_id MSTRG.26477; transcript_id MSTRG.26477.2;
chr8	StringTie	exon	63386774	63386857	.	-	.	gene_name 98202034|lorf2-59; gene_id MSTRG.26477; transcript_id MSTRG.26477.3;
chr8	transdecoder	exon	63386774	63386857	.	-	.	gene_name 98202034|lorf2-59; gene_id MSTRG.26477; transcript_id MSTRG.26477.1;
chr8	transdecoder	exon	63386774	63386857	.	-	.	gene_name 98202034|lorf2-59; gene_id MSTRG.26477; transcript_id MSTRG.26477.4;
chr8	transdecoder	exon	63386774	63386857	.	-	.	gene_name 98202034|lorf2-59; gene_id MSTRG.26477; transcript_id MSTRG.26477.5;
chr8	transdecoder	CDS	63386839	63386857	.	-	1	gene_name 98202034|lorf2-59; gene_id MSTRG.26477; transcript_id MSTRG.26477.4;
chr8	transdecoder	CDS	63388309	63388545	.	-	0	gene_name 98202034|lorf2-59; gene_id MSTRG.26477; transcript_id MSTRG.26477.1;
chr8	transdecoder	CDS	63388309	63388545	.	-	0	gene_name 98202034|lorf2-59; gene_id MSTRG.26477; transcript_id MSTRG.26477.5;
chr8	transdecoder	CDS	63388309	63388545	.	-	1	gene_name 98202034|lorf2-59; gene_id MSTRG.26477; transcript_id MSTRG.26477.4;
chr8	StringTie	exon	63388309	63388545	.	-	.	gene_name 98202034|lorf2-59; gene_id MSTRG.26477; transcript_id MSTRG.26477.2;
chr8	StringTie	exon	63388309	63388545	.	-	.	gene_name 98202034|lorf2-59; gene_id MSTRG.26477; transcript_id MSTRG.26477.3;
chr8	transdecoder	exon	63388309	63388545	.	-	.	gene_name 98202034|lorf2-59; gene_id MSTRG.26477; transcript_id MSTRG.26477.1;
chr8	transdecoder	exon	63388309	63388545	.	-	.	gene_name 98202034|lorf2-59; gene_id MSTRG.26477; transcript_id MSTRG.26477.4;
chr8	transdecoder	exon	63388309	63388545	.	-	.	gene_name 98202034|lorf2-59; gene_id MSTRG.26477; transcript_id MSTRG.26477.5;
chr8	StringTie	exon	63388676	63388884	.	-	.	gene_name 98202034|lorf2-59; gene_id MSTRG.26477; transcript_id MSTRG.26477.2;
chr8	transdecoder	CDS	63394432	63394454	.	-	0	gene_name 98202034|lorf2-59; gene_id MSTRG.26477; transcript_id MSTRG.26477.4;
chr8	transdecoder	exon	63394432	63394454	.	-	.	gene_name 98202034|lorf2-59; gene_id MSTRG.26477; transcript_id MSTRG.26477.4;
chr8	StringTie	exon	63394432	63394457	.	-	.	gene_name 98202034|lorf2-59; gene_id MSTRG.26477; transcript_id MSTRG.26477.3;
chr8	transdecoder	CDS	63394506	63394601	.	-	0	gene_name 98202034|lorf2-59; gene_id MSTRG.26477; transcript_id MSTRG.26477.1;
chr8	transdecoder	CDS	63394506	63394601	.	-	0	gene_name 98202034|lorf2-59; gene_id MSTRG.26477; transcript_id MSTRG.26477.4;
chr8	transdecoder	CDS	63394506	63394601	.	-	0	gene_name 98202034|lorf2-59; gene_id MSTRG.26477; transcript_id MSTRG.26477.5;
chr8	StringTie	exon	63394506	63394601	.	-	.	gene_name 98202034|lorf2-59; gene_id MSTRG.26477; transcript_id MSTRG.26477.2;
chr8	StringTie	exon	63394506	63394601	.	-	.	gene_name 98202034|lorf2-59; gene_id MSTRG.26477; transcript_id MSTRG.26477.3;
chr8	transdecoder	exon	63394506	63394601	.	-	.	gene_name 98202034|lorf2-59; gene_id MSTRG.26477; transcript_id MSTRG.26477.1;
chr8	transdecoder	exon	63394506	63394601	.	-	.	gene_name 98202034|lorf2-59; gene_id MSTRG.26477; transcript_id MSTRG.26477.4;
chr8	transdecoder	exon	63394506	63394601	.	-	.	gene_name 98202034|lorf2-59; gene_id MSTRG.26477; transcript_id MSTRG.26477.5;
chr8	transdecoder	CDS	63394651	63394725	.	-	0	gene_name 98202034|lorf2-59; gene_id MSTRG.26477; transcript_id MSTRG.26477.1;
chr8	transdecoder	CDS	63394651	63394725	.	-	0	gene_name 98202034|lorf2-59; gene_id MSTRG.26477; transcript_id MSTRG.26477.4;
chr8	transdecoder	CDS	63394651	63394725	.	-	0	gene_name 98202034|lorf2-59; gene_id MSTRG.26477; transcript_id MSTRG.26477.5;
chr8	StringTie	exon	63394651	63394725	.	-	.	gene_name 98202034|lorf2-59; gene_id MSTRG.26477; transcript_id MSTRG.26477.2;
chr8	StringTie	exon	63394651	63394725	.	-	.	gene_name 98202034|lorf2-59; gene_id MSTRG.26477; transcript_id MSTRG.26477.3;
chr8	transdecoder	exon	63394651	63394725	.	-	.	gene_name 98202034|lorf2-59; gene_id MSTRG.26477; transcript_id MSTRG.26477.1;
chr8	transdecoder	exon	63394651	63394725	.	-	.	gene_name 98202034|lorf2-59; gene_id MSTRG.26477; transcript_id MSTRG.26477.4;
chr8	transdecoder	exon	63394651	63394725	.	-	.	gene_name 98202034|lorf2-59; gene_id MSTRG.26477; transcript_id MSTRG.26477.5;
chr8	transdecoder	CDS	63402114	63402311	.	-	0	gene_name 98202034|lorf2-59; gene_id MSTRG.26477; transcript_id MSTRG.26477.1;
chr8	transdecoder	CDS	63402114	63402311	.	-	0	gene_name 98202034|lorf2-59; gene_id MSTRG.26477; transcript_id MSTRG.26477.4;
chr8	transdecoder	CDS	63402114	63402311	.	-	0	gene_name 98202034|lorf2-59; gene_id MSTRG.26477; transcript_id MSTRG.26477.5;
chr8	StringTie	exon	63402114	63402311	.	-	.	gene_name 98202034|lorf2-59; gene_id MSTRG.26477; transcript_id MSTRG.26477.2;
chr8	StringTie	exon	63402114	63402311	.	-	.	gene_name 98202034|lorf2-59; gene_id MSTRG.26477; transcript_id MSTRG.26477.3;
chr8	transdecoder	exon	63402114	63402311	.	-	.	gene_name 98202034|lorf2-59; gene_id MSTRG.26477; transcript_id MSTRG.26477.1;
chr8	transdecoder	exon	63402114	63402311	.	-	.	gene_name 98202034|lorf2-59; gene_id MSTRG.26477; transcript_id MSTRG.26477.4;
chr8	transdecoder	exon	63402114	63402311	.	-	.	gene_name 98202034|lorf2-59; gene_id MSTRG.26477; transcript_id MSTRG.26477.5;
chr8	transdecoder	CDS	63406943	63407008	.	-	0	gene_name 98202034|lorf2-59; gene_id MSTRG.26477; transcript_id MSTRG.26477.1;
chr8	transdecoder	CDS	63406943	63407008	.	-	0	gene_name 98202034|lorf2-59; gene_id MSTRG.26477; transcript_id MSTRG.26477.5;
chr8	StringTie	exon	63406943	63407012	.	-	.	gene_name 98202034|lorf2-59; gene_id MSTRG.26477; transcript_id MSTRG.26477.3;
chr8	transdecoder	exon	63406943	63407012	.	-	.	gene_name 98202034|lorf2-59; gene_id MSTRG.26477; transcript_id MSTRG.26477.1;
chr8	transdecoder	exon	63406943	63407012	.	-	.	gene_name 98202034|lorf2-59; gene_id MSTRG.26477; transcript_id MSTRG.26477.5;
chr8	transdecoder	CDS	63406943	63407029	.	-	0	gene_name 98202034|lorf2-59; gene_id MSTRG.26477; transcript_id MSTRG.26477.4;
chr8	StringTie	exon	63406943	63407145	.	-	.	gene_name 98202034|lorf2-59; gene_id MSTRG.26477; transcript_id MSTRG.26477.2;
chr8	transdecoder	exon	63406943	63407145	.	-	.	gene_name 98202034|lorf2-59; gene_id MSTRG.26477; transcript_id MSTRG.26477.4;
chr8	transdecoder	five_prime_utr	63407009	63407012	.	-	.	gene_name 98202034|lorf2-59; gene_id MSTRG.26477; transcript_id MSTRG.26477.1;
chr8	transdecoder	five_prime_utr	63407009	63407012	.	-	.	gene_name 98202034|lorf2-59; gene_id MSTRG.26477; transcript_id MSTRG.26477.5;
chr8	transdecoder	five_prime_utr	63407030	63407145	.	-	.	gene_name 98202034|lorf2-59; gene_id MSTRG.26477; transcript_id MSTRG.26477.4;
chr8	transdecoder	three_prime_utr	63414848	63415384	.	-	.	gene_name 98202034|lorf2-59; gene_id MSTRG.26477; transcript_id MSTRG.26477.6;
chr8	transdecoder	exon	63414848	63418211	.	-	.	gene_name 98202034|lorf2-59; gene_id MSTRG.26477; transcript_id MSTRG.26477.6;
chr8	transdecoder	transcript	63414848	63421623	.	-	.	gene_name 98202034|lorf2-59; gene_id MSTRG.26477; transcript_id MSTRG.26477.6; gene_biotype protein_coding; Info ORF type:complete (+),score=13.02,sp|O43657|TSN6_HUMAN|21.622|1.40e-06; ref_name 98202034|lorf2-59; class_code j,k,o; inherit_ref TRUE;
chr8	transdecoder	CDS	63415385	63415717	.	-	0	gene_name 98202034|lorf2-59; gene_id MSTRG.26477; transcript_id MSTRG.26477.6;
chr8	transdecoder	five_prime_utr	63415718	63418211	.	-	.	gene_name 98202034|lorf2-59; gene_id MSTRG.26477; transcript_id MSTRG.26477.6;
chr8	transdecoder	CDS	63415781	63416710	.	-	0	gene_name 98202034|lorf2-59; gene_id MSTRG.26477; transcript_id MSTRG.26477.6;
chr8	StringTie	exon	63421043	63421623	.	-	.	gene_name 98202034|lorf2-59; gene_id MSTRG.26477; transcript_id MSTRG.26477.3;
chr8	transdecoder	exon	63421043	63421623	.	-	.	gene_name 98202034|lorf2-59; gene_id MSTRG.26477; transcript_id MSTRG.26477.1;
chr8	transdecoder	exon	63421043	63421623	.	-	.	gene_name 98202034|lorf2-59; gene_id MSTRG.26477; transcript_id MSTRG.26477.6;
chr8	transdecoder	five_prime_utr	63421043	63421623	.	-	.	gene_name 98202034|lorf2-59; gene_id MSTRG.26477; transcript_id MSTRG.26477.1;
chr8	transdecoder	five_prime_utr	63421043	63421623	.	-	.	gene_name 98202034|lorf2-59; gene_id MSTRG.26477; transcript_id MSTRG.26477.6;
chr8	transdecoder	exon	63422063	63422116	.	-	.	gene_name 98202034|lorf2-59; gene_id MSTRG.26477; transcript_id MSTRG.26477.5;
chr8	transdecoder	five_prime_utr	63422063	63422116	.	-	.	gene_name 98202034|lorf2-59; gene_id MSTRG.26477; transcript_id MSTRG.26477.5;
chr8	transdecoder	exon	63424683	63424709	.	+	.	gene_name 98313494|unknown-24003; gene_id MSTRG.26478; transcript_id MSTRG.26478.2;
chr8	transdecoder	five_prime_utr	63424683	63424709	.	+	.	gene_name 98313494|unknown-24003; gene_id MSTRG.26478; transcript_id MSTRG.26478.2;
chr8	transdecoder	five_prime_utr	63424683	63426877	.	+	.	gene_name 98313494|unknown-24003; gene_id MSTRG.26478; transcript_id MSTRG.26478.1;
chr8	transdecoder	five_prime_utr	63424683	63426877	.	+	.	gene_name 98313495|unknown-24004; gene_id MSTRG.26479; transcript_id MSTRG.26479.1;
chr8	transdecoder	three_prime_utr	63424683	63426877	.	-	.	gene_name 98313494|unknown-24003; gene_id MSTRG.26478; transcript_id MSTRG.26478.1;
chr8	transdecoder	three_prime_utr	63424683	63426877	.	-	.	gene_name 98313495|unknown-24004; gene_id MSTRG.26479; transcript_id MSTRG.26479.1;
chr8	transdecoder	exon	63424683	63438739	.	+	.	gene_name 98313494|unknown-24003; gene_id MSTRG.26478; transcript_id MSTRG.26478.1;
chr8	transdecoder	exon	63424683	63438739	.	+	.	gene_name 98313495|unknown-24004; gene_id MSTRG.26479; transcript_id MSTRG.26479.1;
chr8	transdecoder	gene	63424683	63438739	.	+	.	gene_name 98313494|unknown-24003; gene_id MSTRG.26478; transcript_id NA; gene_biotype protein_coding; Info ORF type:complete (-),score=14.32; ref_name 98053995|unknown-6646;98028237|unknown-724; class_code k,o;k,o; inherit_ref FALSE;
chr8	transdecoder	gene	63424683	63438739	.	+	.	gene_name 98313495|unknown-24004; gene_id MSTRG.26479; transcript_id NA; gene_biotype protein_coding; Info ORF type:complete (+),score=14.32; ref_name 98053995|unknown-6646;98028237|unknown-724; class_code k,x;k,x; inherit_ref FALSE;
chr8	transdecoder	transcript	63424683	63438739	.	+	.	gene_name 98313494|unknown-24003; gene_id MSTRG.26478; transcript_id MSTRG.26478.1; gene_biotype protein_coding; Info ORF type:complete (-),score=14.32; ref_name 98053995|unknown-6646;98028237|unknown-724; class_code k,o;k,o; inherit_ref FALSE;
chr8	transdecoder	transcript	63424683	63438739	.	+	.	gene_name 98313494|unknown-24003; gene_id MSTRG.26478; transcript_id MSTRG.26478.2; gene_biotype protein_coding; Info ORF type:complete (-),score=14.32; ref_name 98053995|unknown-6646;98028237|unknown-724; class_code k,o;k,o; inherit_ref FALSE;
chr8	transdecoder	transcript	63424683	63438739	.	+	.	gene_name 98313495|unknown-24004; gene_id MSTRG.26479; transcript_id MSTRG.26479.1; gene_biotype protein_coding; Info ORF type:complete (+),score=14.32; ref_name 98053995|unknown-6646;98028237|unknown-724; class_code k,x;k,x; inherit_ref FALSE;
chr8	transdecoder	five_prime_utr	63425180	63431915	.	+	.	gene_name 98313494|unknown-24003; gene_id MSTRG.26478; transcript_id MSTRG.26478.3;
chr8	transdecoder	exon	63425180	63438455	.	+	.	gene_name 98313494|unknown-24003; gene_id MSTRG.26478; transcript_id MSTRG.26478.3;
chr8	transdecoder	transcript	63425180	63438739	.	+	.	gene_name 98313494|unknown-24003; gene_id MSTRG.26478; transcript_id MSTRG.26478.3; gene_biotype protein_coding; Info ORF type:complete (-),score=14.32; ref_name 98053995|unknown-6646;98028237|unknown-724; class_code k,o;k,o; inherit_ref FALSE;
chr8	transdecoder	exon	63425239	63426100	.	+	.	gene_name 98313494|unknown-24003; gene_id MSTRG.26478; transcript_id MSTRG.26478.4;
chr8	transdecoder	five_prime_utr	63425239	63426100	.	+	.	gene_name 98313494|unknown-24003; gene_id MSTRG.26478; transcript_id MSTRG.26478.4;
chr8	transdecoder	transcript	63425239	63438739	.	+	.	gene_name 98313494|unknown-24003; gene_id MSTRG.26478; transcript_id MSTRG.26478.4; gene_biotype protein_coding; Info ORF type:complete (-),score=14.32; ref_name 98053995|unknown-6646;98028237|unknown-724; class_code k,o;k,o; inherit_ref FALSE;
chr8	transdecoder	five_prime_utr	63426078	63431915	.	+	.	gene_name 98313494|unknown-24003; gene_id MSTRG.26478; transcript_id MSTRG.26478.2;
chr8	transdecoder	exon	63426078	63438739	.	+	.	gene_name 98313494|unknown-24003; gene_id MSTRG.26478; transcript_id MSTRG.26478.2;
chr8	transdecoder	five_prime_utr	63426164	63431915	.	+	.	gene_name 98313494|unknown-24003; gene_id MSTRG.26478; transcript_id MSTRG.26478.4;
chr8	transdecoder	exon	63426164	63438739	.	+	.	gene_name 98313494|unknown-24003; gene_id MSTRG.26478; transcript_id MSTRG.26478.4;
chr8	transdecoder	CDS	63426878	63427300	.	-	0	gene_name 98313494|unknown-24003; gene_id MSTRG.26478; transcript_id MSTRG.26478.1;
chr8	transdecoder	CDS	63426878	63427300	.	-	0	gene_name 98313495|unknown-24004; gene_id MSTRG.26479; transcript_id MSTRG.26479.1;
chr8	StringTie	exon	63431703	63436758	.	-	.	gene_name 98313495|unknown-24004; gene_id MSTRG.26479; transcript_id MSTRG.26479.2;
chr8	StringTie	transcript	63431703	63438739	.	-	.	gene_name 98313495|unknown-24004; gene_id MSTRG.26479; transcript_id MSTRG.26479.2; gene_biotype protein_coding_antisense; Info NA; ref_name 98053995|unknown-6646;98028237|unknown-724; class_code k,x;k,x; inherit_ref FALSE;
chr8	transdecoder	CDS	63431916	63436190	.	+	0	gene_name 98313494|unknown-24003; gene_id MSTRG.26478; transcript_id MSTRG.26478.1;
chr8	transdecoder	CDS	63431916	63436190	.	+	0	gene_name 98313494|unknown-24003; gene_id MSTRG.26478; transcript_id MSTRG.26478.2;
chr8	transdecoder	CDS	63431916	63436190	.	+	0	gene_name 98313494|unknown-24003; gene_id MSTRG.26478; transcript_id MSTRG.26478.3;
chr8	transdecoder	CDS	63431916	63436190	.	+	0	gene_name 98313494|unknown-24003; gene_id MSTRG.26478; transcript_id MSTRG.26478.4;
chr8	transdecoder	CDS	63431916	63436190	.	+	0	gene_name 98313495|unknown-24004; gene_id MSTRG.26479; transcript_id MSTRG.26479.1;
chr8	transdecoder	three_prime_utr	63436191	63438455	.	+	.	gene_name 98313494|unknown-24003; gene_id MSTRG.26478; transcript_id MSTRG.26478.3;
chr8	transdecoder	three_prime_utr	63436191	63438739	.	+	.	gene_name 98313494|unknown-24003; gene_id MSTRG.26478; transcript_id MSTRG.26478.2;
chr8	transdecoder	three_prime_utr	63436191	63438739	.	+	.	gene_name 98313494|unknown-24003; gene_id MSTRG.26478; transcript_id MSTRG.26478.4;
chr8	StringTie	exon	63436842	63438739	.	-	.	gene_name 98313495|unknown-24004; gene_id MSTRG.26479; transcript_id MSTRG.26479.2;
chr8	transdecoder	exon	63438516	63438739	.	+	.	gene_name 98313494|unknown-24003; gene_id MSTRG.26478; transcript_id MSTRG.26478.3;
chr8	transdecoder	three_prime_utr	63438516	63438739	.	+	.	gene_name 98313494|unknown-24003; gene_id MSTRG.26478; transcript_id MSTRG.26478.3;
chr8	transdecoder	three_prime_utr	63476540	63476759	.	-	.	gene_name 98206601|unknown-11253; gene_id MSTRG.26480; transcript_id MSTRG.26480.1;
chr8	transdecoder	exon	63476540	63477012	.	-	.	gene_name 98206601|unknown-11253; gene_id MSTRG.26480; transcript_id MSTRG.26480.1;
chr8	transdecoder	gene	63476540	63486087	.	-	.	gene_name 98206601|unknown-11253; gene_id MSTRG.26480; transcript_id NA; gene_biotype protein_coding; Info ORF type:complete (+),score=63.08; ref_name 98206601|unknown-11253; class_code m,=,j; inherit_ref TRUE;
chr8	transdecoder	transcript	63476540	63486087	.	-	.	gene_name 98206601|unknown-11253; gene_id MSTRG.26480; transcript_id MSTRG.26480.1; gene_biotype protein_coding; Info ORF type:complete (+),score=63.08; ref_name 98206601|unknown-11253; class_code m,=,j; inherit_ref TRUE;
chr8	transdecoder	three_prime_utr	63476635	63476759	.	-	.	gene_name 98206601|unknown-11253; gene_id MSTRG.26480; transcript_id MSTRG.26480.2;
chr8	transdecoder	exon	63476635	63477012	.	-	.	gene_name 98206601|unknown-11253; gene_id MSTRG.26480; transcript_id MSTRG.26480.2;
chr8	transdecoder	transcript	63476635	63486087	.	-	.	gene_name 98206601|unknown-11253; gene_id MSTRG.26480; transcript_id MSTRG.26480.2; gene_biotype protein_coding; Info ORF type:complete (+),score=63.08; ref_name 98206601|unknown-11253; class_code m,=,j; inherit_ref TRUE;
chr8	transdecoder	three_prime_utr	63476636	63476759	.	-	.	gene_name 98206601|unknown-11253; gene_id MSTRG.26480; transcript_id MSTRG.26480.3;
chr8	transdecoder	exon	63476636	63477012	.	-	.	gene_name 98206601|unknown-11253; gene_id MSTRG.26480; transcript_id MSTRG.26480.3;
chr8	transdecoder	transcript	63476636	63486087	.	-	.	gene_name 98206601|unknown-11253; gene_id MSTRG.26480; transcript_id MSTRG.26480.3; gene_biotype protein_coding; Info ORF type:complete (+),score=63.08; ref_name 98206601|unknown-11253; class_code m,=,j; inherit_ref TRUE;
chr8	transdecoder	CDS	63476760	63477012	.	-	1	gene_name 98206601|unknown-11253; gene_id MSTRG.26480; transcript_id MSTRG.26480.1;
chr8	transdecoder	CDS	63476760	63477012	.	-	1	gene_name 98206601|unknown-11253; gene_id MSTRG.26480; transcript_id MSTRG.26480.2;
chr8	transdecoder	CDS	63476760	63477012	.	-	1	gene_name 98206601|unknown-11253; gene_id MSTRG.26480; transcript_id MSTRG.26480.3;
chr8	transdecoder	CDS	63478296	63478676	.	-	1	gene_name 98206601|unknown-11253; gene_id MSTRG.26480; transcript_id MSTRG.26480.1;
chr8	transdecoder	CDS	63478296	63478676	.	-	1	gene_name 98206601|unknown-11253; gene_id MSTRG.26480; transcript_id MSTRG.26480.2;
chr8	transdecoder	CDS	63478296	63478676	.	-	1	gene_name 98206601|unknown-11253; gene_id MSTRG.26480; transcript_id MSTRG.26480.3;
chr8	transdecoder	exon	63478296	63478676	.	-	.	gene_name 98206601|unknown-11253; gene_id MSTRG.26480; transcript_id MSTRG.26480.1;
chr8	transdecoder	exon	63478296	63478676	.	-	.	gene_name 98206601|unknown-11253; gene_id MSTRG.26480; transcript_id MSTRG.26480.2;
chr8	transdecoder	exon	63478296	63478676	.	-	.	gene_name 98206601|unknown-11253; gene_id MSTRG.26480; transcript_id MSTRG.26480.3;
chr8	transdecoder	CDS	63479514	63479828	.	-	1	gene_name 98206601|unknown-11253; gene_id MSTRG.26480; transcript_id MSTRG.26480.1;
chr8	transdecoder	CDS	63479514	63479828	.	-	1	gene_name 98206601|unknown-11253; gene_id MSTRG.26480; transcript_id MSTRG.26480.2;
chr8	transdecoder	exon	63479514	63479828	.	-	.	gene_name 98206601|unknown-11253; gene_id MSTRG.26480; transcript_id MSTRG.26480.1;
chr8	transdecoder	exon	63479514	63479828	.	-	.	gene_name 98206601|unknown-11253; gene_id MSTRG.26480; transcript_id MSTRG.26480.2;
chr8	transdecoder	CDS	63479516	63479574	.	-	0	gene_name 98206601|unknown-11253; gene_id MSTRG.26480; transcript_id MSTRG.26480.3;
chr8	transdecoder	exon	63479516	63479828	.	-	.	gene_name 98206601|unknown-11253; gene_id MSTRG.26480; transcript_id MSTRG.26480.3;
chr8	transdecoder	five_prime_utr	63479575	63479828	.	-	.	gene_name 98206601|unknown-11253; gene_id MSTRG.26480; transcript_id MSTRG.26480.3;
chr8	transdecoder	CDS	63480331	63480488	.	-	0	gene_name 98206601|unknown-11253; gene_id MSTRG.26480; transcript_id MSTRG.26480.1;
chr8	transdecoder	exon	63480331	63480531	.	-	.	gene_name 98206601|unknown-11253; gene_id MSTRG.26480; transcript_id MSTRG.26480.1;
chr8	transdecoder	five_prime_utr	63480489	63480531	.	-	.	gene_name 98206601|unknown-11253; gene_id MSTRG.26480; transcript_id MSTRG.26480.1;
chr8	transdecoder	CDS	63485814	63486085	.	-	0	gene_name 98206601|unknown-11253; gene_id MSTRG.26480; transcript_id MSTRG.26480.2;
chr8	transdecoder	exon	63485814	63486087	.	-	.	gene_name 98206601|unknown-11253; gene_id MSTRG.26480; transcript_id MSTRG.26480.1;
chr8	transdecoder	exon	63485814	63486087	.	-	.	gene_name 98206601|unknown-11253; gene_id MSTRG.26480; transcript_id MSTRG.26480.2;
chr8	transdecoder	exon	63485814	63486087	.	-	.	gene_name 98206601|unknown-11253; gene_id MSTRG.26480; transcript_id MSTRG.26480.3;
chr8	transdecoder	five_prime_utr	63485814	63486087	.	-	.	gene_name 98206601|unknown-11253; gene_id MSTRG.26480; transcript_id MSTRG.26480.1;
chr8	transdecoder	five_prime_utr	63485814	63486087	.	-	.	gene_name 98206601|unknown-11253; gene_id MSTRG.26480; transcript_id MSTRG.26480.3;
chr8	transdecoder	five_prime_utr	63486086	63486087	.	-	.	gene_name 98206601|unknown-11253; gene_id MSTRG.26480; transcript_id MSTRG.26480.2;
chr8	transdecoder	three_prime_utr	63487179	63487290	.	-	.	gene_name 98313496|pitm1-2; gene_id MSTRG.26481; transcript_id MSTRG.26481.1;
chr8	transdecoder	three_prime_utr	63487179	63487290	.	-	.	gene_name 98313496|pitm1-2; gene_id MSTRG.26481; transcript_id MSTRG.26481.2;
chr8	transdecoder	three_prime_utr	63487179	63487290	.	-	.	gene_name 98313496|pitm1-2; gene_id MSTRG.26481; transcript_id MSTRG.26481.3;
chr8	transdecoder	exon	63487179	63487551	.	-	.	gene_name 98313496|pitm1-2; gene_id MSTRG.26481; transcript_id MSTRG.26481.1;
chr8	transdecoder	exon	63487179	63487551	.	-	.	gene_name 98313496|pitm1-2; gene_id MSTRG.26481; transcript_id MSTRG.26481.2;
chr8	transdecoder	exon	63487179	63487551	.	-	.	gene_name 98313496|pitm1-2; gene_id MSTRG.26481; transcript_id MSTRG.26481.3;
chr8	transdecoder	gene	63487179	63652340	.	-	.	gene_name 98313496|pitm1-2; gene_id MSTRG.26481; transcript_id NA; gene_biotype protein_coding; Info ORF type:complete (+),score=174.25,sp|O00562|PITM1_HUMAN|37.205|5.80e-109; ref_name 98101138|tisb-8;98101138|tisb-8; class_code y,u;y,u;y,u;y,u; inherit_ref FALSE;
chr8	transdecoder	transcript	63487179	63652340	.	-	.	gene_name 98313496|pitm1-2; gene_id MSTRG.26481; transcript_id MSTRG.26481.1; gene_biotype protein_coding; Info ORF type:complete (+),score=174.25,sp|O00562|PITM1_HUMAN|37.205|5.80e-109; ref_name 98101138|tisb-8;98101138|tisb-8; class_code y,u;y,u;y,u;y,u; inherit_ref FALSE;
chr8	transdecoder	transcript	63487179	63652340	.	-	.	gene_name 98313496|pitm1-2; gene_id MSTRG.26481; transcript_id MSTRG.26481.2; gene_biotype protein_coding; Info ORF type:complete (+),score=174.25,sp|O00562|PITM1_HUMAN|37.205|5.80e-109; ref_name 98101138|tisb-8;98101138|tisb-8; class_code y,u;y,u;y,u;y,u; inherit_ref FALSE;
chr8	transdecoder	transcript	63487179	63652340	.	-	.	gene_name 98313496|pitm1-2; gene_id MSTRG.26481; transcript_id MSTRG.26481.3; gene_biotype protein_coding; Info ORF type:complete (+),score=174.25,sp|O00562|PITM1_HUMAN|37.205|5.80e-109; ref_name 98101138|tisb-8;98101138|tisb-8; class_code y,u;y,u;y,u;y,u; inherit_ref FALSE;
chr8	transdecoder	three_prime_utr	63487185	63487290	.	-	.	gene_name 98313496|pitm1-2; gene_id MSTRG.26481; transcript_id MSTRG.26481.4;
chr8	transdecoder	exon	63487185	63487551	.	-	.	gene_name 98313496|pitm1-2; gene_id MSTRG.26481; transcript_id MSTRG.26481.4;
chr8	transdecoder	transcript	63487185	63652340	.	-	.	gene_name 98313496|pitm1-2; gene_id MSTRG.26481; transcript_id MSTRG.26481.4; gene_biotype protein_coding; Info ORF type:complete (+),score=174.25,sp|O00562|PITM1_HUMAN|37.205|5.80e-109; ref_name 98101138|tisb-8;98101138|tisb-8; class_code y,u;y,u;y,u;y,u; inherit_ref FALSE;
chr8	transdecoder	three_prime_utr	63487221	63487290	.	-	.	gene_name 98313496|pitm1-2; gene_id MSTRG.26481; transcript_id MSTRG.26481.5;
chr8	transdecoder	three_prime_utr	63487221	63487290	.	-	.	gene_name 98313496|pitm1-2; gene_id MSTRG.26481; transcript_id MSTRG.26481.6;
chr8	transdecoder	exon	63487221	63487551	.	-	.	gene_name 98313496|pitm1-2; gene_id MSTRG.26481; transcript_id MSTRG.26481.5;
chr8	transdecoder	exon	63487221	63487551	.	-	.	gene_name 98313496|pitm1-2; gene_id MSTRG.26481; transcript_id MSTRG.26481.6;
chr8	transdecoder	transcript	63487221	63652340	.	-	.	gene_name 98313496|pitm1-2; gene_id MSTRG.26481; transcript_id MSTRG.26481.5; gene_biotype protein_coding; Info ORF type:complete (+),score=174.25,sp|O00562|PITM1_HUMAN|37.205|5.80e-109; ref_name 98101138|tisb-8;98101138|tisb-8; class_code y,u;y,u;y,u;y,u; inherit_ref FALSE;
chr8	transdecoder	transcript	63487221	63652340	.	-	.	gene_name 98313496|pitm1-2; gene_id MSTRG.26481; transcript_id MSTRG.26481.6; gene_biotype protein_coding; Info ORF type:complete (+),score=174.25,sp|O00562|PITM1_HUMAN|37.205|5.80e-109; ref_name 98101138|tisb-8;98101138|tisb-8; class_code y,u;y,u;y,u;y,u; inherit_ref FALSE;
chr8	transdecoder	three_prime_utr	63487234	63487290	.	-	.	gene_name 98313496|pitm1-2; gene_id MSTRG.26481; transcript_id MSTRG.26481.7;
chr8	transdecoder	three_prime_utr	63487234	63487290	.	-	.	gene_name 98313496|pitm1-2; gene_id MSTRG.26481; transcript_id MSTRG.26481.8;
chr8	transdecoder	exon	63487234	63487551	.	-	.	gene_name 98313496|pitm1-2; gene_id MSTRG.26481; transcript_id MSTRG.26481.7;
chr8	transdecoder	exon	63487234	63487551	.	-	.	gene_name 98313496|pitm1-2; gene_id MSTRG.26481; transcript_id MSTRG.26481.8;
chr8	transdecoder	transcript	63487234	63508451	.	-	.	gene_name 98313496|pitm1-2; gene_id MSTRG.26481; transcript_id MSTRG.26481.8; gene_biotype protein_coding; Info ORF type:complete (+),score=174.25,sp|O00562|PITM1_HUMAN|37.205|5.80e-109; ref_name 98101138|tisb-8;98101138|tisb-8; class_code y,u;y,u;y,u;y,u; inherit_ref FALSE;
chr8	transdecoder	transcript	63487234	63645018	.	-	.	gene_name 98313496|pitm1-2; gene_id MSTRG.26481; transcript_id MSTRG.26481.7; gene_biotype protein_coding; Info ORF type:complete (+),score=174.25,sp|O00562|PITM1_HUMAN|37.205|5.80e-109; ref_name 98101138|tisb-8;98101138|tisb-8; class_code y,u;y,u;y,u;y,u; inherit_ref FALSE;
chr8	transdecoder	three_prime_utr	63487240	63487290	.	-	.	gene_name 98313496|pitm1-2; gene_id MSTRG.26481; transcript_id MSTRG.26481.9;
chr8	transdecoder	exon	63487240	63487551	.	-	.	gene_name 98313496|pitm1-2; gene_id MSTRG.26481; transcript_id MSTRG.26481.9;
chr8	transdecoder	transcript	63487240	63652340	.	-	.	gene_name 98313496|pitm1-2; gene_id MSTRG.26481; transcript_id MSTRG.26481.9; gene_biotype protein_coding; Info ORF type:complete (+),score=174.25,sp|O00562|PITM1_HUMAN|37.205|5.80e-109; ref_name 98101138|tisb-8;98101138|tisb-8; class_code y,u;y,u;y,u;y,u; inherit_ref FALSE;
chr8	transdecoder	three_prime_utr	63487255	63487290	.	-	.	gene_name 98313496|pitm1-2; gene_id MSTRG.26481; transcript_id MSTRG.26481.10;
chr8	transdecoder	exon	63487255	63487551	.	-	.	gene_name 98313496|pitm1-2; gene_id MSTRG.26481; transcript_id MSTRG.26481.10;
chr8	transdecoder	transcript	63487255	63652340	.	-	.	gene_name 98313496|pitm1-2; gene_id MSTRG.26481; transcript_id MSTRG.26481.10; gene_biotype protein_coding; Info ORF type:complete (+),score=174.25,sp|O00562|PITM1_HUMAN|37.205|5.80e-109; ref_name 98101138|tisb-8;98101138|tisb-8; class_code y,u;y,u;y,u;y,u; inherit_ref FALSE;
chr8	transdecoder	three_prime_utr	63487258	63487290	.	-	.	gene_name 98313496|pitm1-2; gene_id MSTRG.26481; transcript_id MSTRG.26481.11;
chr8	transdecoder	three_prime_utr	63487258	63487290	.	-	.	gene_name 98313496|pitm1-2; gene_id MSTRG.26481; transcript_id MSTRG.26481.12;
chr8	transdecoder	exon	63487258	63487551	.	-	.	gene_name 98313496|pitm1-2; gene_id MSTRG.26481; transcript_id MSTRG.26481.11;
chr8	transdecoder	exon	63487258	63487551	.	-	.	gene_name 98313496|pitm1-2; gene_id MSTRG.26481; transcript_id MSTRG.26481.12;
chr8	transdecoder	transcript	63487258	63645018	.	-	.	gene_name 98313496|pitm1-2; gene_id MSTRG.26481; transcript_id MSTRG.26481.11; gene_biotype protein_coding; Info ORF type:complete (+),score=174.25,sp|O00562|PITM1_HUMAN|37.205|5.80e-109; ref_name 98101138|tisb-8;98101138|tisb-8; class_code y,u;y,u;y,u;y,u; inherit_ref FALSE;
chr8	transdecoder	transcript	63487258	63645018	.	-	.	gene_name 98313496|pitm1-2; gene_id MSTRG.26481; transcript_id MSTRG.26481.12; gene_biotype protein_coding; Info ORF type:complete (+),score=174.25,sp|O00562|PITM1_HUMAN|37.205|5.80e-109; ref_name 98101138|tisb-8;98101138|tisb-8; class_code y,u;y,u;y,u;y,u; inherit_ref FALSE;
chr8	transdecoder	CDS	63487291	63487551	.	-	0	gene_name 98313496|pitm1-2; gene_id MSTRG.26481; transcript_id MSTRG.26481.1;
chr8	transdecoder	CDS	63487291	63487551	.	-	0	gene_name 98313496|pitm1-2; gene_id MSTRG.26481; transcript_id MSTRG.26481.10;
chr8	transdecoder	CDS	63487291	63487551	.	-	0	gene_name 98313496|pitm1-2; gene_id MSTRG.26481; transcript_id MSTRG.26481.11;
chr8	transdecoder	CDS	63487291	63487551	.	-	0	gene_name 98313496|pitm1-2; gene_id MSTRG.26481; transcript_id MSTRG.26481.12;
chr8	transdecoder	CDS	63487291	63487551	.	-	0	gene_name 98313496|pitm1-2; gene_id MSTRG.26481; transcript_id MSTRG.26481.2;
chr8	transdecoder	CDS	63487291	63487551	.	-	0	gene_name 98313496|pitm1-2; gene_id MSTRG.26481; transcript_id MSTRG.26481.3;
chr8	transdecoder	CDS	63487291	63487551	.	-	0	gene_name 98313496|pitm1-2; gene_id MSTRG.26481; transcript_id MSTRG.26481.4;
chr8	transdecoder	CDS	63487291	63487551	.	-	0	gene_name 98313496|pitm1-2; gene_id MSTRG.26481; transcript_id MSTRG.26481.5;
chr8	transdecoder	CDS	63487291	63487551	.	-	0	gene_name 98313496|pitm1-2; gene_id MSTRG.26481; transcript_id MSTRG.26481.6;
chr8	transdecoder	CDS	63487291	63487551	.	-	0	gene_name 98313496|pitm1-2; gene_id MSTRG.26481; transcript_id MSTRG.26481.7;
chr8	transdecoder	CDS	63487291	63487551	.	-	0	gene_name 98313496|pitm1-2; gene_id MSTRG.26481; transcript_id MSTRG.26481.8;
chr8	transdecoder	CDS	63487291	63487551	.	-	0	gene_name 98313496|pitm1-2; gene_id MSTRG.26481; transcript_id MSTRG.26481.9;
chr8	transdecoder	CDS	63491675	63491797	.	-	0	gene_name 98313496|pitm1-2; gene_id MSTRG.26481; transcript_id MSTRG.26481.1;
chr8	transdecoder	CDS	63491675	63491797	.	-	0	gene_name 98313496|pitm1-2; gene_id MSTRG.26481; transcript_id MSTRG.26481.10;
chr8	transdecoder	CDS	63491675	63491797	.	-	0	gene_name 98313496|pitm1-2; gene_id MSTRG.26481; transcript_id MSTRG.26481.11;
chr8	transdecoder	CDS	63491675	63491797	.	-	0	gene_name 98313496|pitm1-2; gene_id MSTRG.26481; transcript_id MSTRG.26481.12;
chr8	transdecoder	CDS	63491675	63491797	.	-	0	gene_name 98313496|pitm1-2; gene_id MSTRG.26481; transcript_id MSTRG.26481.2;
chr8	transdecoder	CDS	63491675	63491797	.	-	0	gene_name 98313496|pitm1-2; gene_id MSTRG.26481; transcript_id MSTRG.26481.3;
chr8	transdecoder	CDS	63491675	63491797	.	-	0	gene_name 98313496|pitm1-2; gene_id MSTRG.26481; transcript_id MSTRG.26481.4;
chr8	transdecoder	CDS	63491675	63491797	.	-	0	gene_name 98313496|pitm1-2; gene_id MSTRG.26481; transcript_id MSTRG.26481.5;
chr8	transdecoder	CDS	63491675	63491797	.	-	0	gene_name 98313496|pitm1-2; gene_id MSTRG.26481; transcript_id MSTRG.26481.6;
chr8	transdecoder	CDS	63491675	63491797	.	-	0	gene_name 98313496|pitm1-2; gene_id MSTRG.26481; transcript_id MSTRG.26481.7;
chr8	transdecoder	CDS	63491675	63491797	.	-	0	gene_name 98313496|pitm1-2; gene_id MSTRG.26481; transcript_id MSTRG.26481.8;
chr8	transdecoder	CDS	63491675	63491797	.	-	0	gene_name 98313496|pitm1-2; gene_id MSTRG.26481; transcript_id MSTRG.26481.9;
chr8	transdecoder	exon	63491675	63491797	.	-	.	gene_name 98313496|pitm1-2; gene_id MSTRG.26481; transcript_id MSTRG.26481.1;
chr8	transdecoder	exon	63491675	63491797	.	-	.	gene_name 98313496|pitm1-2; gene_id MSTRG.26481; transcript_id MSTRG.26481.10;
chr8	transdecoder	exon	63491675	63491797	.	-	.	gene_name 98313496|pitm1-2; gene_id MSTRG.26481; transcript_id MSTRG.26481.11;
chr8	transdecoder	exon	63491675	63491797	.	-	.	gene_name 98313496|pitm1-2; gene_id MSTRG.26481; transcript_id MSTRG.26481.12;
chr8	transdecoder	exon	63491675	63491797	.	-	.	gene_name 98313496|pitm1-2; gene_id MSTRG.26481; transcript_id MSTRG.26481.2;
chr8	transdecoder	exon	63491675	63491797	.	-	.	gene_name 98313496|pitm1-2; gene_id MSTRG.26481; transcript_id MSTRG.26481.3;
chr8	transdecoder	exon	63491675	63491797	.	-	.	gene_name 98313496|pitm1-2; gene_id MSTRG.26481; transcript_id MSTRG.26481.4;
chr8	transdecoder	exon	63491675	63491797	.	-	.	gene_name 98313496|pitm1-2; gene_id MSTRG.26481; transcript_id MSTRG.26481.5;
chr8	transdecoder	exon	63491675	63491797	.	-	.	gene_name 98313496|pitm1-2; gene_id MSTRG.26481; transcript_id MSTRG.26481.6;
chr8	transdecoder	exon	63491675	63491797	.	-	.	gene_name 98313496|pitm1-2; gene_id MSTRG.26481; transcript_id MSTRG.26481.7;
chr8	transdecoder	exon	63491675	63491797	.	-	.	gene_name 98313496|pitm1-2; gene_id MSTRG.26481; transcript_id MSTRG.26481.8;
chr8	transdecoder	exon	63491675	63491797	.	-	.	gene_name 98313496|pitm1-2; gene_id MSTRG.26481; transcript_id MSTRG.26481.9;
chr8	transdecoder	CDS	63492571	63492751	.	-	1	gene_name 98313496|pitm1-2; gene_id MSTRG.26481; transcript_id MSTRG.26481.1;
chr8	transdecoder	CDS	63492571	63492751	.	-	1	gene_name 98313496|pitm1-2; gene_id MSTRG.26481; transcript_id MSTRG.26481.10;
chr8	transdecoder	CDS	63492571	63492751	.	-	1	gene_name 98313496|pitm1-2; gene_id MSTRG.26481; transcript_id MSTRG.26481.11;
chr8	transdecoder	CDS	63492571	63492751	.	-	1	gene_name 98313496|pitm1-2; gene_id MSTRG.26481; transcript_id MSTRG.26481.12;
chr8	transdecoder	CDS	63492571	63492751	.	-	1	gene_name 98313496|pitm1-2; gene_id MSTRG.26481; transcript_id MSTRG.26481.2;
chr8	transdecoder	CDS	63492571	63492751	.	-	1	gene_name 98313496|pitm1-2; gene_id MSTRG.26481; transcript_id MSTRG.26481.3;
chr8	transdecoder	CDS	63492571	63492751	.	-	1	gene_name 98313496|pitm1-2; gene_id MSTRG.26481; transcript_id MSTRG.26481.4;
chr8	transdecoder	CDS	63492571	63492751	.	-	1	gene_name 98313496|pitm1-2; gene_id MSTRG.26481; transcript_id MSTRG.26481.5;
chr8	transdecoder	CDS	63492571	63492751	.	-	1	gene_name 98313496|pitm1-2; gene_id MSTRG.26481; transcript_id MSTRG.26481.6;
chr8	transdecoder	CDS	63492571	63492751	.	-	1	gene_name 98313496|pitm1-2; gene_id MSTRG.26481; transcript_id MSTRG.26481.7;
chr8	transdecoder	CDS	63492571	63492751	.	-	1	gene_name 98313496|pitm1-2; gene_id MSTRG.26481; transcript_id MSTRG.26481.8;
chr8	transdecoder	CDS	63492571	63492751	.	-	1	gene_name 98313496|pitm1-2; gene_id MSTRG.26481; transcript_id MSTRG.26481.9;
chr8	transdecoder	exon	63492571	63492751	.	-	.	gene_name 98313496|pitm1-2; gene_id MSTRG.26481; transcript_id MSTRG.26481.1;
chr8	transdecoder	exon	63492571	63492751	.	-	.	gene_name 98313496|pitm1-2; gene_id MSTRG.26481; transcript_id MSTRG.26481.10;
chr8	transdecoder	exon	63492571	63492751	.	-	.	gene_name 98313496|pitm1-2; gene_id MSTRG.26481; transcript_id MSTRG.26481.11;
chr8	transdecoder	exon	63492571	63492751	.	-	.	gene_name 98313496|pitm1-2; gene_id MSTRG.26481; transcript_id MSTRG.26481.12;
chr8	transdecoder	exon	63492571	63492751	.	-	.	gene_name 98313496|pitm1-2; gene_id MSTRG.26481; transcript_id MSTRG.26481.2;
chr8	transdecoder	exon	63492571	63492751	.	-	.	gene_name 98313496|pitm1-2; gene_id MSTRG.26481; transcript_id MSTRG.26481.3;
chr8	transdecoder	exon	63492571	63492751	.	-	.	gene_name 98313496|pitm1-2; gene_id MSTRG.26481; transcript_id MSTRG.26481.4;
chr8	transdecoder	exon	63492571	63492751	.	-	.	gene_name 98313496|pitm1-2; gene_id MSTRG.26481; transcript_id MSTRG.26481.5;
chr8	transdecoder	exon	63492571	63492751	.	-	.	gene_name 98313496|pitm1-2; gene_id MSTRG.26481; transcript_id MSTRG.26481.6;
chr8	transdecoder	exon	63492571	63492751	.	-	.	gene_name 98313496|pitm1-2; gene_id MSTRG.26481; transcript_id MSTRG.26481.7;
chr8	transdecoder	exon	63492571	63492751	.	-	.	gene_name 98313496|pitm1-2; gene_id MSTRG.26481; transcript_id MSTRG.26481.8;
chr8	transdecoder	exon	63492571	63492751	.	-	.	gene_name 98313496|pitm1-2; gene_id MSTRG.26481; transcript_id MSTRG.26481.9;
chr8	transdecoder	CDS	63493526	63493661	.	-	2	gene_name 98313496|pitm1-2; gene_id MSTRG.26481; transcript_id MSTRG.26481.7;
chr8	transdecoder	exon	63493526	63493661	.	-	.	gene_name 98313496|pitm1-2; gene_id MSTRG.26481; transcript_id MSTRG.26481.7;
chr8	transdecoder	CDS	63493526	63493675	.	-	1	gene_name 98313496|pitm1-2; gene_id MSTRG.26481; transcript_id MSTRG.26481.1;
chr8	transdecoder	CDS	63493526	63493675	.	-	1	gene_name 98313496|pitm1-2; gene_id MSTRG.26481; transcript_id MSTRG.26481.10;
chr8	transdecoder	CDS	63493526	63493675	.	-	1	gene_name 98313496|pitm1-2; gene_id MSTRG.26481; transcript_id MSTRG.26481.11;
chr8	transdecoder	CDS	63493526	63493675	.	-	1	gene_name 98313496|pitm1-2; gene_id MSTRG.26481; transcript_id MSTRG.26481.12;
chr8	transdecoder	CDS	63493526	63493675	.	-	1	gene_name 98313496|pitm1-2; gene_id MSTRG.26481; transcript_id MSTRG.26481.2;
chr8	transdecoder	CDS	63493526	63493675	.	-	1	gene_name 98313496|pitm1-2; gene_id MSTRG.26481; transcript_id MSTRG.26481.3;
chr8	transdecoder	CDS	63493526	63493675	.	-	1	gene_name 98313496|pitm1-2; gene_id MSTRG.26481; transcript_id MSTRG.26481.4;
chr8	transdecoder	CDS	63493526	63493675	.	-	1	gene_name 98313496|pitm1-2; gene_id MSTRG.26481; transcript_id MSTRG.26481.5;
chr8	transdecoder	CDS	63493526	63493675	.	-	1	gene_name 98313496|pitm1-2; gene_id MSTRG.26481; transcript_id MSTRG.26481.6;
chr8	transdecoder	CDS	63493526	63493675	.	-	1	gene_name 98313496|pitm1-2; gene_id MSTRG.26481; transcript_id MSTRG.26481.8;
chr8	transdecoder	CDS	63493526	63493675	.	-	1	gene_name 98313496|pitm1-2; gene_id MSTRG.26481; transcript_id MSTRG.26481.9;
chr8	transdecoder	exon	63493526	63493675	.	-	.	gene_name 98313496|pitm1-2; gene_id MSTRG.26481; transcript_id MSTRG.26481.1;
chr8	transdecoder	exon	63493526	63493675	.	-	.	gene_name 98313496|pitm1-2; gene_id MSTRG.26481; transcript_id MSTRG.26481.10;
chr8	transdecoder	exon	63493526	63493675	.	-	.	gene_name 98313496|pitm1-2; gene_id MSTRG.26481; transcript_id MSTRG.26481.11;
chr8	transdecoder	exon	63493526	63493675	.	-	.	gene_name 98313496|pitm1-2; gene_id MSTRG.26481; transcript_id MSTRG.26481.12;
chr8	transdecoder	exon	63493526	63493675	.	-	.	gene_name 98313496|pitm1-2; gene_id MSTRG.26481; transcript_id MSTRG.26481.2;
chr8	transdecoder	exon	63493526	63493675	.	-	.	gene_name 98313496|pitm1-2; gene_id MSTRG.26481; transcript_id MSTRG.26481.3;
chr8	transdecoder	exon	63493526	63493675	.	-	.	gene_name 98313496|pitm1-2; gene_id MSTRG.26481; transcript_id MSTRG.26481.4;
chr8	transdecoder	exon	63493526	63493675	.	-	.	gene_name 98313496|pitm1-2; gene_id MSTRG.26481; transcript_id MSTRG.26481.5;
chr8	transdecoder	exon	63493526	63493675	.	-	.	gene_name 98313496|pitm1-2; gene_id MSTRG.26481; transcript_id MSTRG.26481.6;
chr8	transdecoder	exon	63493526	63493675	.	-	.	gene_name 98313496|pitm1-2; gene_id MSTRG.26481; transcript_id MSTRG.26481.8;
chr8	transdecoder	exon	63493526	63493675	.	-	.	gene_name 98313496|pitm1-2; gene_id MSTRG.26481; transcript_id MSTRG.26481.9;
chr8	transdecoder	CDS	63497682	63497707	.	-	0	gene_name 98313496|pitm1-2; gene_id MSTRG.26481; transcript_id MSTRG.26481.11;
chr8	transdecoder	CDS	63497682	63497830	.	-	0	gene_name 98313496|pitm1-2; gene_id MSTRG.26481; transcript_id MSTRG.26481.1;
chr8	transdecoder	CDS	63497682	63497830	.	-	0	gene_name 98313496|pitm1-2; gene_id MSTRG.26481; transcript_id MSTRG.26481.10;
chr8	transdecoder	CDS	63497682	63497830	.	-	0	gene_name 98313496|pitm1-2; gene_id MSTRG.26481; transcript_id MSTRG.26481.12;
chr8	transdecoder	CDS	63497682	63497830	.	-	0	gene_name 98313496|pitm1-2; gene_id MSTRG.26481; transcript_id MSTRG.26481.2;
chr8	transdecoder	CDS	63497682	63497830	.	-	0	gene_name 98313496|pitm1-2; gene_id MSTRG.26481; transcript_id MSTRG.26481.3;
chr8	transdecoder	CDS	63497682	63497830	.	-	0	gene_name 98313496|pitm1-2; gene_id MSTRG.26481; transcript_id MSTRG.26481.4;
chr8	transdecoder	CDS	63497682	63497830	.	-	0	gene_name 98313496|pitm1-2; gene_id MSTRG.26481; transcript_id MSTRG.26481.5;
chr8	transdecoder	CDS	63497682	63497830	.	-	0	gene_name 98313496|pitm1-2; gene_id MSTRG.26481; transcript_id MSTRG.26481.6;
chr8	transdecoder	CDS	63497682	63497830	.	-	0	gene_name 98313496|pitm1-2; gene_id MSTRG.26481; transcript_id MSTRG.26481.8;
chr8	transdecoder	CDS	63497682	63497830	.	-	0	gene_name 98313496|pitm1-2; gene_id MSTRG.26481; transcript_id MSTRG.26481.9;
chr8	transdecoder	exon	63497682	63497830	.	-	.	gene_name 98313496|pitm1-2; gene_id MSTRG.26481; transcript_id MSTRG.26481.1;
chr8	transdecoder	exon	63497682	63497830	.	-	.	gene_name 98313496|pitm1-2; gene_id MSTRG.26481; transcript_id MSTRG.26481.10;
chr8	transdecoder	exon	63497682	63497830	.	-	.	gene_name 98313496|pitm1-2; gene_id MSTRG.26481; transcript_id MSTRG.26481.11;
chr8	transdecoder	exon	63497682	63497830	.	-	.	gene_name 98313496|pitm1-2; gene_id MSTRG.26481; transcript_id MSTRG.26481.12;
chr8	transdecoder	exon	63497682	63497830	.	-	.	gene_name 98313496|pitm1-2; gene_id MSTRG.26481; transcript_id MSTRG.26481.2;
chr8	transdecoder	exon	63497682	63497830	.	-	.	gene_name 98313496|pitm1-2; gene_id MSTRG.26481; transcript_id MSTRG.26481.3;
chr8	transdecoder	exon	63497682	63497830	.	-	.	gene_name 98313496|pitm1-2; gene_id MSTRG.26481; transcript_id MSTRG.26481.4;
chr8	transdecoder	exon	63497682	63497830	.	-	.	gene_name 98313496|pitm1-2; gene_id MSTRG.26481; transcript_id MSTRG.26481.5;
chr8	transdecoder	exon	63497682	63497830	.	-	.	gene_name 98313496|pitm1-2; gene_id MSTRG.26481; transcript_id MSTRG.26481.6;
chr8	transdecoder	exon	63497682	63497830	.	-	.	gene_name 98313496|pitm1-2; gene_id MSTRG.26481; transcript_id MSTRG.26481.8;
chr8	transdecoder	exon	63497682	63497830	.	-	.	gene_name 98313496|pitm1-2; gene_id MSTRG.26481; transcript_id MSTRG.26481.9;
chr8	transdecoder	CDS	63497692	63497830	.	-	0	gene_name 98313496|pitm1-2; gene_id MSTRG.26481; transcript_id MSTRG.26481.7;
chr8	transdecoder	exon	63497692	63497830	.	-	.	gene_name 98313496|pitm1-2; gene_id MSTRG.26481; transcript_id MSTRG.26481.7;
chr8	transdecoder	CDS	63498145	63498261	.	-	0	gene_name 98313496|pitm1-2; gene_id MSTRG.26481; transcript_id MSTRG.26481.1;
chr8	transdecoder	CDS	63498145	63498261	.	-	0	gene_name 98313496|pitm1-2; gene_id MSTRG.26481; transcript_id MSTRG.26481.10;
chr8	transdecoder	CDS	63498145	63498261	.	-	0	gene_name 98313496|pitm1-2; gene_id MSTRG.26481; transcript_id MSTRG.26481.12;
chr8	transdecoder	CDS	63498145	63498261	.	-	0	gene_name 98313496|pitm1-2; gene_id MSTRG.26481; transcript_id MSTRG.26481.2;
chr8	transdecoder	CDS	63498145	63498261	.	-	0	gene_name 98313496|pitm1-2; gene_id MSTRG.26481; transcript_id MSTRG.26481.3;
chr8	transdecoder	CDS	63498145	63498261	.	-	0	gene_name 98313496|pitm1-2; gene_id MSTRG.26481; transcript_id MSTRG.26481.4;
chr8	transdecoder	CDS	63498145	63498261	.	-	0	gene_name 98313496|pitm1-2; gene_id MSTRG.26481; transcript_id MSTRG.26481.5;
chr8	transdecoder	CDS	63498145	63498261	.	-	0	gene_name 98313496|pitm1-2; gene_id MSTRG.26481; transcript_id MSTRG.26481.6;
chr8	transdecoder	CDS	63498145	63498261	.	-	0	gene_name 98313496|pitm1-2; gene_id MSTRG.26481; transcript_id MSTRG.26481.7;
chr8	transdecoder	CDS	63498145	63498261	.	-	0	gene_name 98313496|pitm1-2; gene_id MSTRG.26481; transcript_id MSTRG.26481.8;
chr8	transdecoder	CDS	63498145	63498261	.	-	0	gene_name 98313496|pitm1-2; gene_id MSTRG.26481; transcript_id MSTRG.26481.9;
chr8	transdecoder	exon	63498145	63498261	.	-	.	gene_name 98313496|pitm1-2; gene_id MSTRG.26481; transcript_id MSTRG.26481.1;
chr8	transdecoder	exon	63498145	63498261	.	-	.	gene_name 98313496|pitm1-2; gene_id MSTRG.26481; transcript_id MSTRG.26481.10;
chr8	transdecoder	exon	63498145	63498261	.	-	.	gene_name 98313496|pitm1-2; gene_id MSTRG.26481; transcript_id MSTRG.26481.11;
chr8	transdecoder	exon	63498145	63498261	.	-	.	gene_name 98313496|pitm1-2; gene_id MSTRG.26481; transcript_id MSTRG.26481.12;
chr8	transdecoder	exon	63498145	63498261	.	-	.	gene_name 98313496|pitm1-2; gene_id MSTRG.26481; transcript_id MSTRG.26481.2;
chr8	transdecoder	exon	63498145	63498261	.	-	.	gene_name 98313496|pitm1-2; gene_id MSTRG.26481; transcript_id MSTRG.26481.3;
chr8	transdecoder	exon	63498145	63498261	.	-	.	gene_name 98313496|pitm1-2; gene_id MSTRG.26481; transcript_id MSTRG.26481.4;
chr8	transdecoder	exon	63498145	63498261	.	-	.	gene_name 98313496|pitm1-2; gene_id MSTRG.26481; transcript_id MSTRG.26481.5;
chr8	transdecoder	exon	63498145	63498261	.	-	.	gene_name 98313496|pitm1-2; gene_id MSTRG.26481; transcript_id MSTRG.26481.6;
chr8	transdecoder	exon	63498145	63498261	.	-	.	gene_name 98313496|pitm1-2; gene_id MSTRG.26481; transcript_id MSTRG.26481.7;
chr8	transdecoder	exon	63498145	63498261	.	-	.	gene_name 98313496|pitm1-2; gene_id MSTRG.26481; transcript_id MSTRG.26481.8;
chr8	transdecoder	exon	63498145	63498261	.	-	.	gene_name 98313496|pitm1-2; gene_id MSTRG.26481; transcript_id MSTRG.26481.9;
chr8	transdecoder	CDS	63503329	63503346	.	-	0	gene_name 98313496|pitm1-2; gene_id MSTRG.26481; transcript_id MSTRG.26481.12;
chr8	transdecoder	CDS	63503329	63503346	.	-	0	gene_name 98313496|pitm1-2; gene_id MSTRG.26481; transcript_id MSTRG.26481.2;
chr8	transdecoder	CDS	63503329	63503346	.	-	0	gene_name 98313496|pitm1-2; gene_id MSTRG.26481; transcript_id MSTRG.26481.3;
chr8	transdecoder	CDS	63503329	63503346	.	-	0	gene_name 98313496|pitm1-2; gene_id MSTRG.26481; transcript_id MSTRG.26481.4;
chr8	transdecoder	CDS	63503329	63503346	.	-	0	gene_name 98313496|pitm1-2; gene_id MSTRG.26481; transcript_id MSTRG.26481.5;
chr8	transdecoder	CDS	63503329	63503346	.	-	0	gene_name 98313496|pitm1-2; gene_id MSTRG.26481; transcript_id MSTRG.26481.6;
chr8	transdecoder	CDS	63503329	63503346	.	-	0	gene_name 98313496|pitm1-2; gene_id MSTRG.26481; transcript_id MSTRG.26481.8;
chr8	transdecoder	CDS	63503329	63503346	.	-	0	gene_name 98313496|pitm1-2; gene_id MSTRG.26481; transcript_id MSTRG.26481.9;
chr8	transdecoder	exon	63503329	63503346	.	-	.	gene_name 98313496|pitm1-2; gene_id MSTRG.26481; transcript_id MSTRG.26481.11;
chr8	transdecoder	exon	63503329	63503346	.	-	.	gene_name 98313496|pitm1-2; gene_id MSTRG.26481; transcript_id MSTRG.26481.12;
chr8	transdecoder	exon	63503329	63503346	.	-	.	gene_name 98313496|pitm1-2; gene_id MSTRG.26481; transcript_id MSTRG.26481.2;
chr8	transdecoder	exon	63503329	63503346	.	-	.	gene_name 98313496|pitm1-2; gene_id MSTRG.26481; transcript_id MSTRG.26481.3;
chr8	transdecoder	exon	63503329	63503346	.	-	.	gene_name 98313496|pitm1-2; gene_id MSTRG.26481; transcript_id MSTRG.26481.4;
chr8	transdecoder	exon	63503329	63503346	.	-	.	gene_name 98313496|pitm1-2; gene_id MSTRG.26481; transcript_id MSTRG.26481.5;
chr8	transdecoder	exon	63503329	63503346	.	-	.	gene_name 98313496|pitm1-2; gene_id MSTRG.26481; transcript_id MSTRG.26481.6;
chr8	transdecoder	exon	63503329	63503346	.	-	.	gene_name 98313496|pitm1-2; gene_id MSTRG.26481; transcript_id MSTRG.26481.8;
chr8	transdecoder	exon	63503329	63503346	.	-	.	gene_name 98313496|pitm1-2; gene_id MSTRG.26481; transcript_id MSTRG.26481.9;
chr8	transdecoder	CDS	63506734	63506841	.	-	0	gene_name 98313496|pitm1-2; gene_id MSTRG.26481; transcript_id MSTRG.26481.1;
chr8	transdecoder	CDS	63506734	63506841	.	-	0	gene_name 98313496|pitm1-2; gene_id MSTRG.26481; transcript_id MSTRG.26481.10;
chr8	transdecoder	CDS	63506734	63506841	.	-	0	gene_name 98313496|pitm1-2; gene_id MSTRG.26481; transcript_id MSTRG.26481.12;
chr8	transdecoder	CDS	63506734	63506841	.	-	0	gene_name 98313496|pitm1-2; gene_id MSTRG.26481; transcript_id MSTRG.26481.2;
chr8	transdecoder	CDS	63506734	63506841	.	-	0	gene_name 98313496|pitm1-2; gene_id MSTRG.26481; transcript_id MSTRG.26481.3;
chr8	transdecoder	CDS	63506734	63506841	.	-	0	gene_name 98313496|pitm1-2; gene_id MSTRG.26481; transcript_id MSTRG.26481.4;
chr8	transdecoder	CDS	63506734	63506841	.	-	0	gene_name 98313496|pitm1-2; gene_id MSTRG.26481; transcript_id MSTRG.26481.5;
chr8	transdecoder	CDS	63506734	63506841	.	-	0	gene_name 98313496|pitm1-2; gene_id MSTRG.26481; transcript_id MSTRG.26481.6;
chr8	transdecoder	CDS	63506734	63506841	.	-	0	gene_name 98313496|pitm1-2; gene_id MSTRG.26481; transcript_id MSTRG.26481.7;
chr8	transdecoder	CDS	63506734	63506841	.	-	0	gene_name 98313496|pitm1-2; gene_id MSTRG.26481; transcript_id MSTRG.26481.8;
chr8	transdecoder	CDS	63506734	63506841	.	-	0	gene_name 98313496|pitm1-2; gene_id MSTRG.26481; transcript_id MSTRG.26481.9;
chr8	transdecoder	exon	63506734	63506841	.	-	.	gene_name 98313496|pitm1-2; gene_id MSTRG.26481; transcript_id MSTRG.26481.1;
chr8	transdecoder	exon	63506734	63506841	.	-	.	gene_name 98313496|pitm1-2; gene_id MSTRG.26481; transcript_id MSTRG.26481.10;
chr8	transdecoder	exon	63506734	63506841	.	-	.	gene_name 98313496|pitm1-2; gene_id MSTRG.26481; transcript_id MSTRG.26481.11;
chr8	transdecoder	exon	63506734	63506841	.	-	.	gene_name 98313496|pitm1-2; gene_id MSTRG.26481; transcript_id MSTRG.26481.12;
chr8	transdecoder	exon	63506734	63506841	.	-	.	gene_name 98313496|pitm1-2; gene_id MSTRG.26481; transcript_id MSTRG.26481.2;
chr8	transdecoder	exon	63506734	63506841	.	-	.	gene_name 98313496|pitm1-2; gene_id MSTRG.26481; transcript_id MSTRG.26481.3;
chr8	transdecoder	exon	63506734	63506841	.	-	.	gene_name 98313496|pitm1-2; gene_id MSTRG.26481; transcript_id MSTRG.26481.4;
chr8	transdecoder	exon	63506734	63506841	.	-	.	gene_name 98313496|pitm1-2; gene_id MSTRG.26481; transcript_id MSTRG.26481.5;
chr8	transdecoder	exon	63506734	63506841	.	-	.	gene_name 98313496|pitm1-2; gene_id MSTRG.26481; transcript_id MSTRG.26481.6;
chr8	transdecoder	exon	63506734	63506841	.	-	.	gene_name 98313496|pitm1-2; gene_id MSTRG.26481; transcript_id MSTRG.26481.7;
chr8	transdecoder	exon	63506734	63506841	.	-	.	gene_name 98313496|pitm1-2; gene_id MSTRG.26481; transcript_id MSTRG.26481.8;
chr8	transdecoder	exon	63506734	63506841	.	-	.	gene_name 98313496|pitm1-2; gene_id MSTRG.26481; transcript_id MSTRG.26481.9;
chr8	transdecoder	CDS	63508368	63508451	.	-	0	gene_name 98313496|pitm1-2; gene_id MSTRG.26481; transcript_id MSTRG.26481.8;
chr8	transdecoder	exon	63508368	63508451	.	-	.	gene_name 98313496|pitm1-2; gene_id MSTRG.26481; transcript_id MSTRG.26481.8;
chr8	transdecoder	exon	63512579	63512670	.	-	.	gene_name 98313496|pitm1-2; gene_id MSTRG.26481; transcript_id MSTRG.26481.11;
chr8	transdecoder	CDS	63512641	63512670	.	-	0	gene_name 98313496|pitm1-2; gene_id MSTRG.26481; transcript_id MSTRG.26481.11;
chr8	transdecoder	CDS	63514384	63514530	.	-	0	gene_name 98313496|pitm1-2; gene_id MSTRG.26481; transcript_id MSTRG.26481.5;
chr8	transdecoder	CDS	63514384	63514530	.	-	0	gene_name 98313496|pitm1-2; gene_id MSTRG.26481; transcript_id MSTRG.26481.6;
chr8	transdecoder	CDS	63514384	63514535	.	-	2	gene_name 98313496|pitm1-2; gene_id MSTRG.26481; transcript_id MSTRG.26481.1;
chr8	transdecoder	CDS	63514384	63514535	.	-	2	gene_name 98313496|pitm1-2; gene_id MSTRG.26481; transcript_id MSTRG.26481.10;
chr8	transdecoder	CDS	63514384	63514535	.	-	2	gene_name 98313496|pitm1-2; gene_id MSTRG.26481; transcript_id MSTRG.26481.11;
chr8	transdecoder	CDS	63514384	63514535	.	-	2	gene_name 98313496|pitm1-2; gene_id MSTRG.26481; transcript_id MSTRG.26481.12;
chr8	transdecoder	CDS	63514384	63514535	.	-	2	gene_name 98313496|pitm1-2; gene_id MSTRG.26481; transcript_id MSTRG.26481.2;
chr8	transdecoder	CDS	63514384	63514535	.	-	2	gene_name 98313496|pitm1-2; gene_id MSTRG.26481; transcript_id MSTRG.26481.3;
chr8	transdecoder	CDS	63514384	63514535	.	-	2	gene_name 98313496|pitm1-2; gene_id MSTRG.26481; transcript_id MSTRG.26481.4;
chr8	transdecoder	CDS	63514384	63514535	.	-	2	gene_name 98313496|pitm1-2; gene_id MSTRG.26481; transcript_id MSTRG.26481.7;
chr8	transdecoder	CDS	63514384	63514535	.	-	2	gene_name 98313496|pitm1-2; gene_id MSTRG.26481; transcript_id MSTRG.26481.9;
chr8	transdecoder	exon	63514384	63514535	.	-	.	gene_name 98313496|pitm1-2; gene_id MSTRG.26481; transcript_id MSTRG.26481.1;
chr8	transdecoder	exon	63514384	63514535	.	-	.	gene_name 98313496|pitm1-2; gene_id MSTRG.26481; transcript_id MSTRG.26481.10;
chr8	transdecoder	exon	63514384	63514535	.	-	.	gene_name 98313496|pitm1-2; gene_id MSTRG.26481; transcript_id MSTRG.26481.11;
chr8	transdecoder	exon	63514384	63514535	.	-	.	gene_name 98313496|pitm1-2; gene_id MSTRG.26481; transcript_id MSTRG.26481.12;
chr8	transdecoder	exon	63514384	63514535	.	-	.	gene_name 98313496|pitm1-2; gene_id MSTRG.26481; transcript_id MSTRG.26481.2;
chr8	transdecoder	exon	63514384	63514535	.	-	.	gene_name 98313496|pitm1-2; gene_id MSTRG.26481; transcript_id MSTRG.26481.3;
chr8	transdecoder	exon	63514384	63514535	.	-	.	gene_name 98313496|pitm1-2; gene_id MSTRG.26481; transcript_id MSTRG.26481.4;
chr8	transdecoder	exon	63514384	63514535	.	-	.	gene_name 98313496|pitm1-2; gene_id MSTRG.26481; transcript_id MSTRG.26481.6;
chr8	transdecoder	exon	63514384	63514535	.	-	.	gene_name 98313496|pitm1-2; gene_id MSTRG.26481; transcript_id MSTRG.26481.7;
chr8	transdecoder	exon	63514384	63514535	.	-	.	gene_name 98313496|pitm1-2; gene_id MSTRG.26481; transcript_id MSTRG.26481.9;
chr8	transdecoder	exon	63514384	63514748	.	-	.	gene_name 98313496|pitm1-2; gene_id MSTRG.26481; transcript_id MSTRG.26481.5;
chr8	transdecoder	exon	63514635	63514748	.	-	.	gene_name 98313496|pitm1-2; gene_id MSTRG.26481; transcript_id MSTRG.26481.6;
chr8	transdecoder	CDS	63514643	63514748	.	-	0	gene_name 98313496|pitm1-2; gene_id MSTRG.26481; transcript_id MSTRG.26481.12;
chr8	transdecoder	exon	63514643	63514748	.	-	.	gene_name 98313496|pitm1-2; gene_id MSTRG.26481; transcript_id MSTRG.26481.12;
chr8	transdecoder	CDS	63514720	63514748	.	-	2	gene_name 98313496|pitm1-2; gene_id MSTRG.26481; transcript_id MSTRG.26481.5;
chr8	transdecoder	CDS	63514720	63514748	.	-	2	gene_name 98313496|pitm1-2; gene_id MSTRG.26481; transcript_id MSTRG.26481.6;
chr8	transdecoder	three_prime_utr	63530158	63530230	.	-	.	gene_name 98101138|tisb-8; gene_id 98101138|tisb-8; transcript_id 98101138|tisb-8.1;
chr8	transdecoder	exon	63530158	63530803	.	-	.	gene_name 98101138|tisb-8; gene_id 98101138|tisb-8; transcript_id 98101138|tisb-8.1;
chr8	transdecoder	gene	63530158	63530803	.	-	.	gene_name 98101138|tisb-8; gene_id 98101138|tisb-8; transcript_id NA; gene_biotype protein_coding; Info ORF type:complete (+),score=13.97,sp|Q07352|TISB_HUMAN|41.304|1.75e-16; ref_name 98101138|tisb-8; class_code =; inherit_ref TRUE;
chr8	transdecoder	transcript	63530158	63530803	.	-	.	gene_name 98101138|tisb-8; gene_id 98101138|tisb-8; transcript_id 98101138|tisb-8.1; gene_biotype protein_coding; Info ORF type:complete (+),score=13.97,sp|Q07352|TISB_HUMAN|41.304|1.75e-16; ref_name 98101138|tisb-8; class_code =; inherit_ref TRUE;
chr8	transdecoder	CDS	63530231	63530734	.	-	0	gene_name 98101138|tisb-8; gene_id 98101138|tisb-8; transcript_id 98101138|tisb-8.1;
chr8	transdecoder	five_prime_utr	63530735	63530803	.	-	.	gene_name 98101138|tisb-8; gene_id 98101138|tisb-8; transcript_id 98101138|tisb-8.1;
chr8	transdecoder	CDS	63538882	63538911	.	-	0	gene_name 98313496|pitm1-2; gene_id MSTRG.26481; transcript_id MSTRG.26481.12;
chr8	transdecoder	CDS	63538882	63538911	.	-	2	gene_name 98313496|pitm1-2; gene_id MSTRG.26481; transcript_id MSTRG.26481.1;
chr8	transdecoder	CDS	63538882	63538911	.	-	2	gene_name 98313496|pitm1-2; gene_id MSTRG.26481; transcript_id MSTRG.26481.10;
chr8	transdecoder	CDS	63538882	63538911	.	-	2	gene_name 98313496|pitm1-2; gene_id MSTRG.26481; transcript_id MSTRG.26481.11;
chr8	transdecoder	CDS	63538882	63538911	.	-	2	gene_name 98313496|pitm1-2; gene_id MSTRG.26481; transcript_id MSTRG.26481.2;
chr8	transdecoder	CDS	63538882	63538911	.	-	2	gene_name 98313496|pitm1-2; gene_id MSTRG.26481; transcript_id MSTRG.26481.3;
chr8	transdecoder	CDS	63538882	63538911	.	-	2	gene_name 98313496|pitm1-2; gene_id MSTRG.26481; transcript_id MSTRG.26481.4;
chr8	transdecoder	CDS	63538882	63538911	.	-	2	gene_name 98313496|pitm1-2; gene_id MSTRG.26481; transcript_id MSTRG.26481.5;
chr8	transdecoder	CDS	63538882	63538911	.	-	2	gene_name 98313496|pitm1-2; gene_id MSTRG.26481; transcript_id MSTRG.26481.6;
chr8	transdecoder	CDS	63538882	63538911	.	-	2	gene_name 98313496|pitm1-2; gene_id MSTRG.26481; transcript_id MSTRG.26481.7;
chr8	transdecoder	CDS	63538882	63538911	.	-	2	gene_name 98313496|pitm1-2; gene_id MSTRG.26481; transcript_id MSTRG.26481.9;
chr8	transdecoder	exon	63538882	63538911	.	-	.	gene_name 98313496|pitm1-2; gene_id MSTRG.26481; transcript_id MSTRG.26481.1;
chr8	transdecoder	exon	63538882	63538911	.	-	.	gene_name 98313496|pitm1-2; gene_id MSTRG.26481; transcript_id MSTRG.26481.10;
chr8	transdecoder	exon	63538882	63538911	.	-	.	gene_name 98313496|pitm1-2; gene_id MSTRG.26481; transcript_id MSTRG.26481.11;
chr8	transdecoder	exon	63538882	63538911	.	-	.	gene_name 98313496|pitm1-2; gene_id MSTRG.26481; transcript_id MSTRG.26481.12;
chr8	transdecoder	exon	63538882	63538911	.	-	.	gene_name 98313496|pitm1-2; gene_id MSTRG.26481; transcript_id MSTRG.26481.2;
chr8	transdecoder	exon	63538882	63538911	.	-	.	gene_name 98313496|pitm1-2; gene_id MSTRG.26481; transcript_id MSTRG.26481.3;
chr8	transdecoder	exon	63538882	63538911	.	-	.	gene_name 98313496|pitm1-2; gene_id MSTRG.26481; transcript_id MSTRG.26481.4;
chr8	transdecoder	exon	63538882	63538911	.	-	.	gene_name 98313496|pitm1-2; gene_id MSTRG.26481; transcript_id MSTRG.26481.5;
chr8	transdecoder	exon	63538882	63538911	.	-	.	gene_name 98313496|pitm1-2; gene_id MSTRG.26481; transcript_id MSTRG.26481.6;
chr8	transdecoder	exon	63538882	63538911	.	-	.	gene_name 98313496|pitm1-2; gene_id MSTRG.26481; transcript_id MSTRG.26481.7;
chr8	transdecoder	exon	63538882	63538911	.	-	.	gene_name 98313496|pitm1-2; gene_id MSTRG.26481; transcript_id MSTRG.26481.9;
chr8	transdecoder	CDS	63540765	63540932	.	-	0	gene_name 98313496|pitm1-2; gene_id MSTRG.26481; transcript_id MSTRG.26481.12;
chr8	transdecoder	CDS	63540765	63540932	.	-	2	gene_name 98313496|pitm1-2; gene_id MSTRG.26481; transcript_id MSTRG.26481.1;
chr8	transdecoder	CDS	63540765	63540932	.	-	2	gene_name 98313496|pitm1-2; gene_id MSTRG.26481; transcript_id MSTRG.26481.10;
chr8	transdecoder	CDS	63540765	63540932	.	-	2	gene_name 98313496|pitm1-2; gene_id MSTRG.26481; transcript_id MSTRG.26481.11;
chr8	transdecoder	CDS	63540765	63540932	.	-	2	gene_name 98313496|pitm1-2; gene_id MSTRG.26481; transcript_id MSTRG.26481.2;
chr8	transdecoder	CDS	63540765	63540932	.	-	2	gene_name 98313496|pitm1-2; gene_id MSTRG.26481; transcript_id MSTRG.26481.4;
chr8	transdecoder	CDS	63540765	63540932	.	-	2	gene_name 98313496|pitm1-2; gene_id MSTRG.26481; transcript_id MSTRG.26481.5;
chr8	transdecoder	CDS	63540765	63540932	.	-	2	gene_name 98313496|pitm1-2; gene_id MSTRG.26481; transcript_id MSTRG.26481.6;
chr8	transdecoder	CDS	63540765	63540932	.	-	2	gene_name 98313496|pitm1-2; gene_id MSTRG.26481; transcript_id MSTRG.26481.7;
chr8	transdecoder	CDS	63540765	63540932	.	-	2	gene_name 98313496|pitm1-2; gene_id MSTRG.26481; transcript_id MSTRG.26481.9;
chr8	transdecoder	exon	63540765	63540932	.	-	.	gene_name 98313496|pitm1-2; gene_id MSTRG.26481; transcript_id MSTRG.26481.1;
chr8	transdecoder	exon	63540765	63540932	.	-	.	gene_name 98313496|pitm1-2; gene_id MSTRG.26481; transcript_id MSTRG.26481.10;
chr8	transdecoder	exon	63540765	63540932	.	-	.	gene_name 98313496|pitm1-2; gene_id MSTRG.26481; transcript_id MSTRG.26481.11;
chr8	transdecoder	exon	63540765	63540932	.	-	.	gene_name 98313496|pitm1-2; gene_id MSTRG.26481; transcript_id MSTRG.26481.12;
chr8	transdecoder	exon	63540765	63540932	.	-	.	gene_name 98313496|pitm1-2; gene_id MSTRG.26481; transcript_id MSTRG.26481.2;
chr8	transdecoder	exon	63540765	63540932	.	-	.	gene_name 98313496|pitm1-2; gene_id MSTRG.26481; transcript_id MSTRG.26481.4;
chr8	transdecoder	exon	63540765	63540932	.	-	.	gene_name 98313496|pitm1-2; gene_id MSTRG.26481; transcript_id MSTRG.26481.5;
chr8	transdecoder	exon	63540765	63540932	.	-	.	gene_name 98313496|pitm1-2; gene_id MSTRG.26481; transcript_id MSTRG.26481.6;
chr8	transdecoder	exon	63540765	63540932	.	-	.	gene_name 98313496|pitm1-2; gene_id MSTRG.26481; transcript_id MSTRG.26481.7;
chr8	transdecoder	exon	63540765	63540932	.	-	.	gene_name 98313496|pitm1-2; gene_id MSTRG.26481; transcript_id MSTRG.26481.9;
chr8	transdecoder	CDS	63541908	63542079	.	-	0	gene_name 98313496|pitm1-2; gene_id MSTRG.26481; transcript_id MSTRG.26481.1;
chr8	transdecoder	CDS	63541908	63542079	.	-	0	gene_name 98313496|pitm1-2; gene_id MSTRG.26481; transcript_id MSTRG.26481.10;
chr8	transdecoder	CDS	63541908	63542079	.	-	0	gene_name 98313496|pitm1-2; gene_id MSTRG.26481; transcript_id MSTRG.26481.11;
chr8	transdecoder	CDS	63541908	63542079	.	-	0	gene_name 98313496|pitm1-2; gene_id MSTRG.26481; transcript_id MSTRG.26481.12;
chr8	transdecoder	CDS	63541908	63542079	.	-	0	gene_name 98313496|pitm1-2; gene_id MSTRG.26481; transcript_id MSTRG.26481.2;
chr8	transdecoder	CDS	63541908	63542079	.	-	0	gene_name 98313496|pitm1-2; gene_id MSTRG.26481; transcript_id MSTRG.26481.3;
chr8	transdecoder	CDS	63541908	63542079	.	-	0	gene_name 98313496|pitm1-2; gene_id MSTRG.26481; transcript_id MSTRG.26481.4;
chr8	transdecoder	CDS	63541908	63542079	.	-	0	gene_name 98313496|pitm1-2; gene_id MSTRG.26481; transcript_id MSTRG.26481.5;
chr8	transdecoder	CDS	63541908	63542079	.	-	0	gene_name 98313496|pitm1-2; gene_id MSTRG.26481; transcript_id MSTRG.26481.6;
chr8	transdecoder	CDS	63541908	63542079	.	-	0	gene_name 98313496|pitm1-2; gene_id MSTRG.26481; transcript_id MSTRG.26481.7;
chr8	transdecoder	CDS	63541908	63542079	.	-	0	gene_name 98313496|pitm1-2; gene_id MSTRG.26481; transcript_id MSTRG.26481.9;
chr8	transdecoder	exon	63541908	63542079	.	-	.	gene_name 98313496|pitm1-2; gene_id MSTRG.26481; transcript_id MSTRG.26481.1;
chr8	transdecoder	exon	63541908	63542079	.	-	.	gene_name 98313496|pitm1-2; gene_id MSTRG.26481; transcript_id MSTRG.26481.10;
chr8	transdecoder	exon	63541908	63542079	.	-	.	gene_name 98313496|pitm1-2; gene_id MSTRG.26481; transcript_id MSTRG.26481.11;
chr8	transdecoder	exon	63541908	63542079	.	-	.	gene_name 98313496|pitm1-2; gene_id MSTRG.26481; transcript_id MSTRG.26481.12;
chr8	transdecoder	exon	63541908	63542079	.	-	.	gene_name 98313496|pitm1-2; gene_id MSTRG.26481; transcript_id MSTRG.26481.2;
chr8	transdecoder	exon	63541908	63542079	.	-	.	gene_name 98313496|pitm1-2; gene_id MSTRG.26481; transcript_id MSTRG.26481.3;
chr8	transdecoder	exon	63541908	63542079	.	-	.	gene_name 98313496|pitm1-2; gene_id MSTRG.26481; transcript_id MSTRG.26481.4;
chr8	transdecoder	exon	63541908	63542079	.	-	.	gene_name 98313496|pitm1-2; gene_id MSTRG.26481; transcript_id MSTRG.26481.5;
chr8	transdecoder	exon	63541908	63542079	.	-	.	gene_name 98313496|pitm1-2; gene_id MSTRG.26481; transcript_id MSTRG.26481.6;
chr8	transdecoder	exon	63541908	63542079	.	-	.	gene_name 98313496|pitm1-2; gene_id MSTRG.26481; transcript_id MSTRG.26481.7;
chr8	transdecoder	exon	63541908	63542079	.	-	.	gene_name 98313496|pitm1-2; gene_id MSTRG.26481; transcript_id MSTRG.26481.9;
chr8	transdecoder	CDS	63542653	63542833	.	-	1	gene_name 98313496|pitm1-2; gene_id MSTRG.26481; transcript_id MSTRG.26481.1;
chr8	transdecoder	CDS	63542653	63542833	.	-	1	gene_name 98313496|pitm1-2; gene_id MSTRG.26481; transcript_id MSTRG.26481.10;
chr8	transdecoder	CDS	63542653	63542833	.	-	1	gene_name 98313496|pitm1-2; gene_id MSTRG.26481; transcript_id MSTRG.26481.11;
chr8	transdecoder	CDS	63542653	63542833	.	-	1	gene_name 98313496|pitm1-2; gene_id MSTRG.26481; transcript_id MSTRG.26481.12;
chr8	transdecoder	CDS	63542653	63542833	.	-	1	gene_name 98313496|pitm1-2; gene_id MSTRG.26481; transcript_id MSTRG.26481.2;
chr8	transdecoder	CDS	63542653	63542833	.	-	1	gene_name 98313496|pitm1-2; gene_id MSTRG.26481; transcript_id MSTRG.26481.3;
chr8	transdecoder	CDS	63542653	63542833	.	-	1	gene_name 98313496|pitm1-2; gene_id MSTRG.26481; transcript_id MSTRG.26481.4;
chr8	transdecoder	CDS	63542653	63542833	.	-	1	gene_name 98313496|pitm1-2; gene_id MSTRG.26481; transcript_id MSTRG.26481.5;
chr8	transdecoder	CDS	63542653	63542833	.	-	1	gene_name 98313496|pitm1-2; gene_id MSTRG.26481; transcript_id MSTRG.26481.6;
chr8	transdecoder	CDS	63542653	63542833	.	-	1	gene_name 98313496|pitm1-2; gene_id MSTRG.26481; transcript_id MSTRG.26481.7;
chr8	transdecoder	CDS	63542653	63542833	.	-	1	gene_name 98313496|pitm1-2; gene_id MSTRG.26481; transcript_id MSTRG.26481.9;
chr8	transdecoder	exon	63542653	63542833	.	-	.	gene_name 98313496|pitm1-2; gene_id MSTRG.26481; transcript_id MSTRG.26481.1;
chr8	transdecoder	exon	63542653	63542833	.	-	.	gene_name 98313496|pitm1-2; gene_id MSTRG.26481; transcript_id MSTRG.26481.10;
chr8	transdecoder	exon	63542653	63542833	.	-	.	gene_name 98313496|pitm1-2; gene_id MSTRG.26481; transcript_id MSTRG.26481.11;
chr8	transdecoder	exon	63542653	63542833	.	-	.	gene_name 98313496|pitm1-2; gene_id MSTRG.26481; transcript_id MSTRG.26481.12;
chr8	transdecoder	exon	63542653	63542833	.	-	.	gene_name 98313496|pitm1-2; gene_id MSTRG.26481; transcript_id MSTRG.26481.2;
chr8	transdecoder	exon	63542653	63542833	.	-	.	gene_name 98313496|pitm1-2; gene_id MSTRG.26481; transcript_id MSTRG.26481.3;
chr8	transdecoder	exon	63542653	63542833	.	-	.	gene_name 98313496|pitm1-2; gene_id MSTRG.26481; transcript_id MSTRG.26481.4;
chr8	transdecoder	exon	63542653	63542833	.	-	.	gene_name 98313496|pitm1-2; gene_id MSTRG.26481; transcript_id MSTRG.26481.5;
chr8	transdecoder	exon	63542653	63542833	.	-	.	gene_name 98313496|pitm1-2; gene_id MSTRG.26481; transcript_id MSTRG.26481.6;
chr8	transdecoder	exon	63542653	63542833	.	-	.	gene_name 98313496|pitm1-2; gene_id MSTRG.26481; transcript_id MSTRG.26481.7;
chr8	transdecoder	exon	63542653	63542833	.	-	.	gene_name 98313496|pitm1-2; gene_id MSTRG.26481; transcript_id MSTRG.26481.9;
chr8	transdecoder	three_prime_utr	63550134	63550591	.	-	.	gene_name 98313496|pitm1-2; gene_id MSTRG.26481; transcript_id MSTRG.26481.13;
chr8	transdecoder	exon	63550134	63550631	.	-	.	gene_name 98313496|pitm1-2; gene_id MSTRG.26481; transcript_id MSTRG.26481.13;
chr8	transdecoder	transcript	63550134	63645018	.	-	.	gene_name 98313496|pitm1-2; gene_id MSTRG.26481; transcript_id MSTRG.26481.13; gene_biotype protein_coding; Info ORF type:complete (+),score=174.25,sp|O00562|PITM1_HUMAN|37.205|5.80e-109; ref_name 98101138|tisb-8;98101138|tisb-8; class_code y,u;y,u;y,u;y,u; inherit_ref FALSE;
chr8	transdecoder	CDS	63550592	63550631	.	-	1	gene_name 98313496|pitm1-2; gene_id MSTRG.26481; transcript_id MSTRG.26481.13;
chr8	transdecoder	CDS	63550682	63550812	.	-	0	gene_name 98313496|pitm1-2; gene_id MSTRG.26481; transcript_id MSTRG.26481.1;
chr8	transdecoder	CDS	63550682	63550812	.	-	0	gene_name 98313496|pitm1-2; gene_id MSTRG.26481; transcript_id MSTRG.26481.10;
chr8	transdecoder	CDS	63550682	63550812	.	-	0	gene_name 98313496|pitm1-2; gene_id MSTRG.26481; transcript_id MSTRG.26481.11;
chr8	transdecoder	CDS	63550682	63550812	.	-	0	gene_name 98313496|pitm1-2; gene_id MSTRG.26481; transcript_id MSTRG.26481.12;
chr8	transdecoder	CDS	63550682	63550812	.	-	0	gene_name 98313496|pitm1-2; gene_id MSTRG.26481; transcript_id MSTRG.26481.13;
chr8	transdecoder	CDS	63550682	63550812	.	-	0	gene_name 98313496|pitm1-2; gene_id MSTRG.26481; transcript_id MSTRG.26481.2;
chr8	transdecoder	CDS	63550682	63550812	.	-	0	gene_name 98313496|pitm1-2; gene_id MSTRG.26481; transcript_id MSTRG.26481.3;
chr8	transdecoder	CDS	63550682	63550812	.	-	0	gene_name 98313496|pitm1-2; gene_id MSTRG.26481; transcript_id MSTRG.26481.4;
chr8	transdecoder	CDS	63550682	63550812	.	-	0	gene_name 98313496|pitm1-2; gene_id MSTRG.26481; transcript_id MSTRG.26481.5;
chr8	transdecoder	CDS	63550682	63550812	.	-	0	gene_name 98313496|pitm1-2; gene_id MSTRG.26481; transcript_id MSTRG.26481.6;
chr8	transdecoder	CDS	63550682	63550812	.	-	0	gene_name 98313496|pitm1-2; gene_id MSTRG.26481; transcript_id MSTRG.26481.7;
chr8	transdecoder	CDS	63550682	63550812	.	-	0	gene_name 98313496|pitm1-2; gene_id MSTRG.26481; transcript_id MSTRG.26481.9;
chr8	transdecoder	exon	63550682	63550812	.	-	.	gene_name 98313496|pitm1-2; gene_id MSTRG.26481; transcript_id MSTRG.26481.1;
chr8	transdecoder	exon	63550682	63550812	.	-	.	gene_name 98313496|pitm1-2; gene_id MSTRG.26481; transcript_id MSTRG.26481.10;
chr8	transdecoder	exon	63550682	63550812	.	-	.	gene_name 98313496|pitm1-2; gene_id MSTRG.26481; transcript_id MSTRG.26481.11;
chr8	transdecoder	exon	63550682	63550812	.	-	.	gene_name 98313496|pitm1-2; gene_id MSTRG.26481; transcript_id MSTRG.26481.12;
chr8	transdecoder	exon	63550682	63550812	.	-	.	gene_name 98313496|pitm1-2; gene_id MSTRG.26481; transcript_id MSTRG.26481.13;
chr8	transdecoder	exon	63550682	63550812	.	-	.	gene_name 98313496|pitm1-2; gene_id MSTRG.26481; transcript_id MSTRG.26481.2;
chr8	transdecoder	exon	63550682	63550812	.	-	.	gene_name 98313496|pitm1-2; gene_id MSTRG.26481; transcript_id MSTRG.26481.3;
chr8	transdecoder	exon	63550682	63550812	.	-	.	gene_name 98313496|pitm1-2; gene_id MSTRG.26481; transcript_id MSTRG.26481.4;
chr8	transdecoder	exon	63550682	63550812	.	-	.	gene_name 98313496|pitm1-2; gene_id MSTRG.26481; transcript_id MSTRG.26481.5;
chr8	transdecoder	exon	63550682	63550812	.	-	.	gene_name 98313496|pitm1-2; gene_id MSTRG.26481; transcript_id MSTRG.26481.6;
chr8	transdecoder	exon	63550682	63550812	.	-	.	gene_name 98313496|pitm1-2; gene_id MSTRG.26481; transcript_id MSTRG.26481.7;
chr8	transdecoder	exon	63550682	63550812	.	-	.	gene_name 98313496|pitm1-2; gene_id MSTRG.26481; transcript_id MSTRG.26481.9;
chr8	transdecoder	CDS	63552893	63552981	.	-	2	gene_name 98313496|pitm1-2; gene_id MSTRG.26481; transcript_id MSTRG.26481.1;
chr8	transdecoder	CDS	63552893	63552981	.	-	2	gene_name 98313496|pitm1-2; gene_id MSTRG.26481; transcript_id MSTRG.26481.10;
chr8	transdecoder	CDS	63552893	63552981	.	-	2	gene_name 98313496|pitm1-2; gene_id MSTRG.26481; transcript_id MSTRG.26481.11;
chr8	transdecoder	CDS	63552893	63552981	.	-	2	gene_name 98313496|pitm1-2; gene_id MSTRG.26481; transcript_id MSTRG.26481.12;
chr8	transdecoder	CDS	63552893	63552981	.	-	2	gene_name 98313496|pitm1-2; gene_id MSTRG.26481; transcript_id MSTRG.26481.13;
chr8	transdecoder	CDS	63552893	63552981	.	-	2	gene_name 98313496|pitm1-2; gene_id MSTRG.26481; transcript_id MSTRG.26481.2;
chr8	transdecoder	CDS	63552893	63552981	.	-	2	gene_name 98313496|pitm1-2; gene_id MSTRG.26481; transcript_id MSTRG.26481.3;
chr8	transdecoder	CDS	63552893	63552981	.	-	2	gene_name 98313496|pitm1-2; gene_id MSTRG.26481; transcript_id MSTRG.26481.4;
chr8	transdecoder	CDS	63552893	63552981	.	-	2	gene_name 98313496|pitm1-2; gene_id MSTRG.26481; transcript_id MSTRG.26481.5;
chr8	transdecoder	CDS	63552893	63552981	.	-	2	gene_name 98313496|pitm1-2; gene_id MSTRG.26481; transcript_id MSTRG.26481.6;
chr8	transdecoder	CDS	63552893	63552981	.	-	2	gene_name 98313496|pitm1-2; gene_id MSTRG.26481; transcript_id MSTRG.26481.7;
chr8	transdecoder	CDS	63552893	63552981	.	-	2	gene_name 98313496|pitm1-2; gene_id MSTRG.26481; transcript_id MSTRG.26481.9;
chr8	transdecoder	exon	63552893	63552981	.	-	.	gene_name 98313496|pitm1-2; gene_id MSTRG.26481; transcript_id MSTRG.26481.1;
chr8	transdecoder	exon	63552893	63552981	.	-	.	gene_name 98313496|pitm1-2; gene_id MSTRG.26481; transcript_id MSTRG.26481.10;
chr8	transdecoder	exon	63552893	63552981	.	-	.	gene_name 98313496|pitm1-2; gene_id MSTRG.26481; transcript_id MSTRG.26481.11;
chr8	transdecoder	exon	63552893	63552981	.	-	.	gene_name 98313496|pitm1-2; gene_id MSTRG.26481; transcript_id MSTRG.26481.12;
chr8	transdecoder	exon	63552893	63552981	.	-	.	gene_name 98313496|pitm1-2; gene_id MSTRG.26481; transcript_id MSTRG.26481.13;
chr8	transdecoder	exon	63552893	63552981	.	-	.	gene_name 98313496|pitm1-2; gene_id MSTRG.26481; transcript_id MSTRG.26481.2;
chr8	transdecoder	exon	63552893	63552981	.	-	.	gene_name 98313496|pitm1-2; gene_id MSTRG.26481; transcript_id MSTRG.26481.3;
chr8	transdecoder	exon	63552893	63552981	.	-	.	gene_name 98313496|pitm1-2; gene_id MSTRG.26481; transcript_id MSTRG.26481.4;
chr8	transdecoder	exon	63552893	63552981	.	-	.	gene_name 98313496|pitm1-2; gene_id MSTRG.26481; transcript_id MSTRG.26481.5;
chr8	transdecoder	exon	63552893	63552981	.	-	.	gene_name 98313496|pitm1-2; gene_id MSTRG.26481; transcript_id MSTRG.26481.6;
chr8	transdecoder	exon	63552893	63552981	.	-	.	gene_name 98313496|pitm1-2; gene_id MSTRG.26481; transcript_id MSTRG.26481.7;
chr8	transdecoder	exon	63552893	63552981	.	-	.	gene_name 98313496|pitm1-2; gene_id MSTRG.26481; transcript_id MSTRG.26481.9;
chr8	transdecoder	three_prime_utr	63608941	63609053	.	-	.	gene_name 98313496|pitm1-2; gene_id MSTRG.26481; transcript_id MSTRG.26481.14;
chr8	transdecoder	exon	63608941	63609091	.	-	.	gene_name 98313496|pitm1-2; gene_id MSTRG.26481; transcript_id MSTRG.26481.14;
chr8	transdecoder	transcript	63608941	63652340	.	-	.	gene_name 98313496|pitm1-2; gene_id MSTRG.26481; transcript_id MSTRG.26481.14; gene_biotype protein_coding; Info ORF type:complete (+),score=174.25,sp|O00562|PITM1_HUMAN|37.205|5.80e-109; ref_name 98101138|tisb-8;98101138|tisb-8; class_code y,u;y,u;y,u;y,u; inherit_ref FALSE;
chr8	transdecoder	CDS	63609054	63609091	.	-	2	gene_name 98313496|pitm1-2; gene_id MSTRG.26481; transcript_id MSTRG.26481.14;
chr8	transdecoder	CDS	63613779	63613961	.	-	2	gene_name 98313496|pitm1-2; gene_id MSTRG.26481; transcript_id MSTRG.26481.1;
chr8	transdecoder	CDS	63613779	63613961	.	-	2	gene_name 98313496|pitm1-2; gene_id MSTRG.26481; transcript_id MSTRG.26481.10;
chr8	transdecoder	CDS	63613779	63613961	.	-	2	gene_name 98313496|pitm1-2; gene_id MSTRG.26481; transcript_id MSTRG.26481.11;
chr8	transdecoder	CDS	63613779	63613961	.	-	2	gene_name 98313496|pitm1-2; gene_id MSTRG.26481; transcript_id MSTRG.26481.12;
chr8	transdecoder	CDS	63613779	63613961	.	-	2	gene_name 98313496|pitm1-2; gene_id MSTRG.26481; transcript_id MSTRG.26481.13;
chr8	transdecoder	CDS	63613779	63613961	.	-	2	gene_name 98313496|pitm1-2; gene_id MSTRG.26481; transcript_id MSTRG.26481.14;
chr8	transdecoder	CDS	63613779	63613961	.	-	2	gene_name 98313496|pitm1-2; gene_id MSTRG.26481; transcript_id MSTRG.26481.2;
chr8	transdecoder	CDS	63613779	63613961	.	-	2	gene_name 98313496|pitm1-2; gene_id MSTRG.26481; transcript_id MSTRG.26481.3;
chr8	transdecoder	CDS	63613779	63613961	.	-	2	gene_name 98313496|pitm1-2; gene_id MSTRG.26481; transcript_id MSTRG.26481.4;
chr8	transdecoder	CDS	63613779	63613961	.	-	2	gene_name 98313496|pitm1-2; gene_id MSTRG.26481; transcript_id MSTRG.26481.5;
chr8	transdecoder	CDS	63613779	63613961	.	-	2	gene_name 98313496|pitm1-2; gene_id MSTRG.26481; transcript_id MSTRG.26481.6;
chr8	transdecoder	CDS	63613779	63613961	.	-	2	gene_name 98313496|pitm1-2; gene_id MSTRG.26481; transcript_id MSTRG.26481.7;
chr8	transdecoder	CDS	63613779	63613961	.	-	2	gene_name 98313496|pitm1-2; gene_id MSTRG.26481; transcript_id MSTRG.26481.9;
chr8	transdecoder	exon	63613779	63613961	.	-	.	gene_name 98313496|pitm1-2; gene_id MSTRG.26481; transcript_id MSTRG.26481.1;
chr8	transdecoder	exon	63613779	63613961	.	-	.	gene_name 98313496|pitm1-2; gene_id MSTRG.26481; transcript_id MSTRG.26481.10;
chr8	transdecoder	exon	63613779	63613961	.	-	.	gene_name 98313496|pitm1-2; gene_id MSTRG.26481; transcript_id MSTRG.26481.11;
chr8	transdecoder	exon	63613779	63613961	.	-	.	gene_name 98313496|pitm1-2; gene_id MSTRG.26481; transcript_id MSTRG.26481.12;
chr8	transdecoder	exon	63613779	63613961	.	-	.	gene_name 98313496|pitm1-2; gene_id MSTRG.26481; transcript_id MSTRG.26481.13;
chr8	transdecoder	exon	63613779	63613961	.	-	.	gene_name 98313496|pitm1-2; gene_id MSTRG.26481; transcript_id MSTRG.26481.14;
chr8	transdecoder	exon	63613779	63613961	.	-	.	gene_name 98313496|pitm1-2; gene_id MSTRG.26481; transcript_id MSTRG.26481.2;
chr8	transdecoder	exon	63613779	63613961	.	-	.	gene_name 98313496|pitm1-2; gene_id MSTRG.26481; transcript_id MSTRG.26481.3;
chr8	transdecoder	exon	63613779	63613961	.	-	.	gene_name 98313496|pitm1-2; gene_id MSTRG.26481; transcript_id MSTRG.26481.4;
chr8	transdecoder	exon	63613779	63613961	.	-	.	gene_name 98313496|pitm1-2; gene_id MSTRG.26481; transcript_id MSTRG.26481.5;
chr8	transdecoder	exon	63613779	63613961	.	-	.	gene_name 98313496|pitm1-2; gene_id MSTRG.26481; transcript_id MSTRG.26481.6;
chr8	transdecoder	exon	63613779	63613961	.	-	.	gene_name 98313496|pitm1-2; gene_id MSTRG.26481; transcript_id MSTRG.26481.7;
chr8	transdecoder	exon	63613779	63613961	.	-	.	gene_name 98313496|pitm1-2; gene_id MSTRG.26481; transcript_id MSTRG.26481.9;
chr8	transdecoder	CDS	63614616	63614660	.	-	2	gene_name 98313496|pitm1-2; gene_id MSTRG.26481; transcript_id MSTRG.26481.1;
chr8	transdecoder	CDS	63614616	63614660	.	-	2	gene_name 98313496|pitm1-2; gene_id MSTRG.26481; transcript_id MSTRG.26481.10;
chr8	transdecoder	CDS	63614616	63614660	.	-	2	gene_name 98313496|pitm1-2; gene_id MSTRG.26481; transcript_id MSTRG.26481.11;
chr8	transdecoder	CDS	63614616	63614660	.	-	2	gene_name 98313496|pitm1-2; gene_id MSTRG.26481; transcript_id MSTRG.26481.12;
chr8	transdecoder	CDS	63614616	63614660	.	-	2	gene_name 98313496|pitm1-2; gene_id MSTRG.26481; transcript_id MSTRG.26481.13;
chr8	transdecoder	CDS	63614616	63614660	.	-	2	gene_name 98313496|pitm1-2; gene_id MSTRG.26481; transcript_id MSTRG.26481.14;
chr8	transdecoder	CDS	63614616	63614660	.	-	2	gene_name 98313496|pitm1-2; gene_id MSTRG.26481; transcript_id MSTRG.26481.2;
chr8	transdecoder	CDS	63614616	63614660	.	-	2	gene_name 98313496|pitm1-2; gene_id MSTRG.26481; transcript_id MSTRG.26481.3;
chr8	transdecoder	CDS	63614616	63614660	.	-	2	gene_name 98313496|pitm1-2; gene_id MSTRG.26481; transcript_id MSTRG.26481.4;
chr8	transdecoder	CDS	63614616	63614660	.	-	2	gene_name 98313496|pitm1-2; gene_id MSTRG.26481; transcript_id MSTRG.26481.5;
chr8	transdecoder	CDS	63614616	63614660	.	-	2	gene_name 98313496|pitm1-2; gene_id MSTRG.26481; transcript_id MSTRG.26481.6;
chr8	transdecoder	CDS	63614616	63614660	.	-	2	gene_name 98313496|pitm1-2; gene_id MSTRG.26481; transcript_id MSTRG.26481.7;
chr8	transdecoder	CDS	63614616	63614660	.	-	2	gene_name 98313496|pitm1-2; gene_id MSTRG.26481; transcript_id MSTRG.26481.9;
chr8	transdecoder	exon	63614616	63614660	.	-	.	gene_name 98313496|pitm1-2; gene_id MSTRG.26481; transcript_id MSTRG.26481.1;
chr8	transdecoder	exon	63614616	63614660	.	-	.	gene_name 98313496|pitm1-2; gene_id MSTRG.26481; transcript_id MSTRG.26481.10;
chr8	transdecoder	exon	63614616	63614660	.	-	.	gene_name 98313496|pitm1-2; gene_id MSTRG.26481; transcript_id MSTRG.26481.11;
chr8	transdecoder	exon	63614616	63614660	.	-	.	gene_name 98313496|pitm1-2; gene_id MSTRG.26481; transcript_id MSTRG.26481.12;
chr8	transdecoder	exon	63614616	63614660	.	-	.	gene_name 98313496|pitm1-2; gene_id MSTRG.26481; transcript_id MSTRG.26481.13;
chr8	transdecoder	exon	63614616	63614660	.	-	.	gene_name 98313496|pitm1-2; gene_id MSTRG.26481; transcript_id MSTRG.26481.14;
chr8	transdecoder	exon	63614616	63614660	.	-	.	gene_name 98313496|pitm1-2; gene_id MSTRG.26481; transcript_id MSTRG.26481.2;
chr8	transdecoder	exon	63614616	63614660	.	-	.	gene_name 98313496|pitm1-2; gene_id MSTRG.26481; transcript_id MSTRG.26481.3;
chr8	transdecoder	exon	63614616	63614660	.	-	.	gene_name 98313496|pitm1-2; gene_id MSTRG.26481; transcript_id MSTRG.26481.4;
chr8	transdecoder	exon	63614616	63614660	.	-	.	gene_name 98313496|pitm1-2; gene_id MSTRG.26481; transcript_id MSTRG.26481.5;
chr8	transdecoder	exon	63614616	63614660	.	-	.	gene_name 98313496|pitm1-2; gene_id MSTRG.26481; transcript_id MSTRG.26481.6;
chr8	transdecoder	exon	63614616	63614660	.	-	.	gene_name 98313496|pitm1-2; gene_id MSTRG.26481; transcript_id MSTRG.26481.7;
chr8	transdecoder	exon	63614616	63614660	.	-	.	gene_name 98313496|pitm1-2; gene_id MSTRG.26481; transcript_id MSTRG.26481.9;
chr8	transdecoder	three_prime_utr	63615944	63616123	.	-	.	gene_name 98313496|pitm1-2; gene_id MSTRG.26481; transcript_id MSTRG.26481.15;
chr8	transdecoder	exon	63615944	63616143	.	-	.	gene_name 98313496|pitm1-2; gene_id MSTRG.26481; transcript_id MSTRG.26481.15;
chr8	transdecoder	transcript	63615944	63652340	.	-	.	gene_name 98313496|pitm1-2; gene_id MSTRG.26481; transcript_id MSTRG.26481.15; gene_biotype protein_coding; Info ORF type:complete (+),score=174.25,sp|O00562|PITM1_HUMAN|37.205|5.80e-109; ref_name 98101138|tisb-8;98101138|tisb-8; class_code y,u;y,u;y,u;y,u; inherit_ref FALSE;
chr8	transdecoder	CDS	63616124	63616143	.	-	2	gene_name 98313496|pitm1-2; gene_id MSTRG.26481; transcript_id MSTRG.26481.15;
chr8	transdecoder	CDS	63616950	63617070	.	-	0	gene_name 98313496|pitm1-2; gene_id MSTRG.26481; transcript_id MSTRG.26481.10;
chr8	transdecoder	CDS	63616950	63617070	.	-	0	gene_name 98313496|pitm1-2; gene_id MSTRG.26481; transcript_id MSTRG.26481.9;
chr8	transdecoder	CDS	63616950	63617141	.	-	2	gene_name 98313496|pitm1-2; gene_id MSTRG.26481; transcript_id MSTRG.26481.1;
chr8	transdecoder	CDS	63616950	63617141	.	-	2	gene_name 98313496|pitm1-2; gene_id MSTRG.26481; transcript_id MSTRG.26481.11;
chr8	transdecoder	CDS	63616950	63617141	.	-	2	gene_name 98313496|pitm1-2; gene_id MSTRG.26481; transcript_id MSTRG.26481.12;
chr8	transdecoder	CDS	63616950	63617141	.	-	2	gene_name 98313496|pitm1-2; gene_id MSTRG.26481; transcript_id MSTRG.26481.13;
chr8	transdecoder	CDS	63616950	63617141	.	-	2	gene_name 98313496|pitm1-2; gene_id MSTRG.26481; transcript_id MSTRG.26481.14;
chr8	transdecoder	CDS	63616950	63617141	.	-	2	gene_name 98313496|pitm1-2; gene_id MSTRG.26481; transcript_id MSTRG.26481.15;
chr8	transdecoder	CDS	63616950	63617141	.	-	2	gene_name 98313496|pitm1-2; gene_id MSTRG.26481; transcript_id MSTRG.26481.2;
chr8	transdecoder	CDS	63616950	63617141	.	-	2	gene_name 98313496|pitm1-2; gene_id MSTRG.26481; transcript_id MSTRG.26481.3;
chr8	transdecoder	CDS	63616950	63617141	.	-	2	gene_name 98313496|pitm1-2; gene_id MSTRG.26481; transcript_id MSTRG.26481.5;
chr8	transdecoder	CDS	63616950	63617141	.	-	2	gene_name 98313496|pitm1-2; gene_id MSTRG.26481; transcript_id MSTRG.26481.6;
chr8	transdecoder	CDS	63616950	63617141	.	-	2	gene_name 98313496|pitm1-2; gene_id MSTRG.26481; transcript_id MSTRG.26481.7;
chr8	transdecoder	exon	63616950	63617141	.	-	.	gene_name 98313496|pitm1-2; gene_id MSTRG.26481; transcript_id MSTRG.26481.1;
chr8	transdecoder	exon	63616950	63617141	.	-	.	gene_name 98313496|pitm1-2; gene_id MSTRG.26481; transcript_id MSTRG.26481.10;
chr8	transdecoder	exon	63616950	63617141	.	-	.	gene_name 98313496|pitm1-2; gene_id MSTRG.26481; transcript_id MSTRG.26481.11;
chr8	transdecoder	exon	63616950	63617141	.	-	.	gene_name 98313496|pitm1-2; gene_id MSTRG.26481; transcript_id MSTRG.26481.12;
chr8	transdecoder	exon	63616950	63617141	.	-	.	gene_name 98313496|pitm1-2; gene_id MSTRG.26481; transcript_id MSTRG.26481.13;
chr8	transdecoder	exon	63616950	63617141	.	-	.	gene_name 98313496|pitm1-2; gene_id MSTRG.26481; transcript_id MSTRG.26481.14;
chr8	transdecoder	exon	63616950	63617141	.	-	.	gene_name 98313496|pitm1-2; gene_id MSTRG.26481; transcript_id MSTRG.26481.15;
chr8	transdecoder	exon	63616950	63617141	.	-	.	gene_name 98313496|pitm1-2; gene_id MSTRG.26481; transcript_id MSTRG.26481.2;
chr8	transdecoder	exon	63616950	63617141	.	-	.	gene_name 98313496|pitm1-2; gene_id MSTRG.26481; transcript_id MSTRG.26481.3;
chr8	transdecoder	exon	63616950	63617141	.	-	.	gene_name 98313496|pitm1-2; gene_id MSTRG.26481; transcript_id MSTRG.26481.5;
chr8	transdecoder	exon	63616950	63617141	.	-	.	gene_name 98313496|pitm1-2; gene_id MSTRG.26481; transcript_id MSTRG.26481.6;
chr8	transdecoder	exon	63616950	63617141	.	-	.	gene_name 98313496|pitm1-2; gene_id MSTRG.26481; transcript_id MSTRG.26481.7;
chr8	transdecoder	exon	63616950	63617580	.	-	.	gene_name 98313496|pitm1-2; gene_id MSTRG.26481; transcript_id MSTRG.26481.9;
chr8	transdecoder	exon	63617196	63617580	.	-	.	gene_name 98313496|pitm1-2; gene_id MSTRG.26481; transcript_id MSTRG.26481.10;
chr8	transdecoder	exon	63617378	63617580	.	-	.	gene_name 98313496|pitm1-2; gene_id MSTRG.26481; transcript_id MSTRG.26481.16;
chr8	transdecoder	three_prime_utr	63617378	63617580	.	-	.	gene_name 98313496|pitm1-2; gene_id MSTRG.26481; transcript_id MSTRG.26481.16;
chr8	transdecoder	transcript	63617378	63650465	.	-	.	gene_name 98313496|pitm1-2; gene_id MSTRG.26481; transcript_id MSTRG.26481.16; gene_biotype protein_coding; Info ORF type:complete (+),score=174.25,sp|O00562|PITM1_HUMAN|37.205|5.80e-109; ref_name 98101138|tisb-8;98101138|tisb-8; class_code y,u;y,u;y,u;y,u; inherit_ref FALSE;
chr8	transdecoder	CDS	63617534	63617580	.	-	2	gene_name 98313496|pitm1-2; gene_id MSTRG.26481; transcript_id MSTRG.26481.10;
chr8	transdecoder	CDS	63617534	63617580	.	-	2	gene_name 98313496|pitm1-2; gene_id MSTRG.26481; transcript_id MSTRG.26481.9;
chr8	transdecoder	three_prime_utr	63617711	63617730	.	-	.	gene_name 98313496|pitm1-2; gene_id MSTRG.26481; transcript_id MSTRG.26481.17;
chr8	transdecoder	exon	63617711	63617982	.	-	.	gene_name 98313496|pitm1-2; gene_id MSTRG.26481; transcript_id MSTRG.26481.17;
chr8	transdecoder	transcript	63617711	63645018	.	-	.	gene_name 98313496|pitm1-2; gene_id MSTRG.26481; transcript_id MSTRG.26481.17; gene_biotype protein_coding; Info ORF type:complete (+),score=174.25,sp|O00562|PITM1_HUMAN|37.205|5.80e-109; ref_name 98101138|tisb-8;98101138|tisb-8; class_code y,u;y,u;y,u;y,u; inherit_ref FALSE;
chr8	transdecoder	CDS	63617731	63617982	.	-	0	gene_name 98313496|pitm1-2; gene_id MSTRG.26481; transcript_id MSTRG.26481.17;
chr8	transdecoder	three_prime_utr	63617755	63617981	.	-	.	gene_name 98313496|pitm1-2; gene_id MSTRG.26481; transcript_id MSTRG.26481.16;
chr8	transdecoder	CDS	63617755	63617982	.	-	2	gene_name 98313496|pitm1-2; gene_id MSTRG.26481; transcript_id MSTRG.26481.1;
chr8	transdecoder	CDS	63617755	63617982	.	-	2	gene_name 98313496|pitm1-2; gene_id MSTRG.26481; transcript_id MSTRG.26481.10;
chr8	transdecoder	CDS	63617755	63617982	.	-	2	gene_name 98313496|pitm1-2; gene_id MSTRG.26481; transcript_id MSTRG.26481.11;
chr8	transdecoder	CDS	63617755	63617982	.	-	2	gene_name 98313496|pitm1-2; gene_id MSTRG.26481; transcript_id MSTRG.26481.12;
chr8	transdecoder	CDS	63617755	63617982	.	-	2	gene_name 98313496|pitm1-2; gene_id MSTRG.26481; transcript_id MSTRG.26481.13;
chr8	transdecoder	CDS	63617755	63617982	.	-	2	gene_name 98313496|pitm1-2; gene_id MSTRG.26481; transcript_id MSTRG.26481.14;
chr8	transdecoder	CDS	63617755	63617982	.	-	2	gene_name 98313496|pitm1-2; gene_id MSTRG.26481; transcript_id MSTRG.26481.15;
chr8	transdecoder	CDS	63617755	63617982	.	-	2	gene_name 98313496|pitm1-2; gene_id MSTRG.26481; transcript_id MSTRG.26481.2;
chr8	transdecoder	CDS	63617755	63617982	.	-	2	gene_name 98313496|pitm1-2; gene_id MSTRG.26481; transcript_id MSTRG.26481.3;
chr8	transdecoder	CDS	63617755	63617982	.	-	2	gene_name 98313496|pitm1-2; gene_id MSTRG.26481; transcript_id MSTRG.26481.4;
chr8	transdecoder	CDS	63617755	63617982	.	-	2	gene_name 98313496|pitm1-2; gene_id MSTRG.26481; transcript_id MSTRG.26481.5;
chr8	transdecoder	CDS	63617755	63617982	.	-	2	gene_name 98313496|pitm1-2; gene_id MSTRG.26481; transcript_id MSTRG.26481.6;
chr8	transdecoder	CDS	63617755	63617982	.	-	2	gene_name 98313496|pitm1-2; gene_id MSTRG.26481; transcript_id MSTRG.26481.7;
chr8	transdecoder	CDS	63617755	63617982	.	-	2	gene_name 98313496|pitm1-2; gene_id MSTRG.26481; transcript_id MSTRG.26481.9;
chr8	transdecoder	exon	63617755	63617982	.	-	.	gene_name 98313496|pitm1-2; gene_id MSTRG.26481; transcript_id MSTRG.26481.1;
chr8	transdecoder	exon	63617755	63617982	.	-	.	gene_name 98313496|pitm1-2; gene_id MSTRG.26481; transcript_id MSTRG.26481.10;
chr8	transdecoder	exon	63617755	63617982	.	-	.	gene_name 98313496|pitm1-2; gene_id MSTRG.26481; transcript_id MSTRG.26481.11;
chr8	transdecoder	exon	63617755	63617982	.	-	.	gene_name 98313496|pitm1-2; gene_id MSTRG.26481; transcript_id MSTRG.26481.12;
chr8	transdecoder	exon	63617755	63617982	.	-	.	gene_name 98313496|pitm1-2; gene_id MSTRG.26481; transcript_id MSTRG.26481.13;
chr8	transdecoder	exon	63617755	63617982	.	-	.	gene_name 98313496|pitm1-2; gene_id MSTRG.26481; transcript_id MSTRG.26481.14;
chr8	transdecoder	exon	63617755	63617982	.	-	.	gene_name 98313496|pitm1-2; gene_id MSTRG.26481; transcript_id MSTRG.26481.15;
chr8	transdecoder	exon	63617755	63617982	.	-	.	gene_name 98313496|pitm1-2; gene_id MSTRG.26481; transcript_id MSTRG.26481.16;
chr8	transdecoder	exon	63617755	63617982	.	-	.	gene_name 98313496|pitm1-2; gene_id MSTRG.26481; transcript_id MSTRG.26481.2;
chr8	transdecoder	exon	63617755	63617982	.	-	.	gene_name 98313496|pitm1-2; gene_id MSTRG.26481; transcript_id MSTRG.26481.3;
chr8	transdecoder	exon	63617755	63617982	.	-	.	gene_name 98313496|pitm1-2; gene_id MSTRG.26481; transcript_id MSTRG.26481.4;
chr8	transdecoder	exon	63617755	63617982	.	-	.	gene_name 98313496|pitm1-2; gene_id MSTRG.26481; transcript_id MSTRG.26481.5;
chr8	transdecoder	exon	63617755	63617982	.	-	.	gene_name 98313496|pitm1-2; gene_id MSTRG.26481; transcript_id MSTRG.26481.6;
chr8	transdecoder	exon	63617755	63617982	.	-	.	gene_name 98313496|pitm1-2; gene_id MSTRG.26481; transcript_id MSTRG.26481.7;
chr8	transdecoder	exon	63617755	63617982	.	-	.	gene_name 98313496|pitm1-2; gene_id MSTRG.26481; transcript_id MSTRG.26481.9;
chr8	transdecoder	CDS	63617982	63617982	.	-	1	gene_name 98313496|pitm1-2; gene_id MSTRG.26481; transcript_id MSTRG.26481.16;
chr8	transdecoder	CDS	63618141	63618163	.	-	0	gene_name 98313496|pitm1-2; gene_id MSTRG.26481; transcript_id MSTRG.26481.16;
chr8	transdecoder	exon	63618141	63618163	.	-	.	gene_name 98313496|pitm1-2; gene_id MSTRG.26481; transcript_id MSTRG.26481.16;
chr8	transdecoder	CDS	63622749	63622801	.	-	2	gene_name 98313496|pitm1-2; gene_id MSTRG.26481; transcript_id MSTRG.26481.16;
chr8	transdecoder	CDS	63622749	63622801	.	-	2	gene_name 98313496|pitm1-2; gene_id MSTRG.26481; transcript_id MSTRG.26481.17;
chr8	transdecoder	exon	63622749	63622801	.	-	.	gene_name 98313496|pitm1-2; gene_id MSTRG.26481; transcript_id MSTRG.26481.16;
chr8	transdecoder	exon	63622749	63622801	.	-	.	gene_name 98313496|pitm1-2; gene_id MSTRG.26481; transcript_id MSTRG.26481.17;
chr8	transdecoder	CDS	63624953	63625082	.	-	0	gene_name 98313496|pitm1-2; gene_id MSTRG.26481; transcript_id MSTRG.26481.6;
chr8	transdecoder	exon	63624953	63625082	.	-	.	gene_name 98313496|pitm1-2; gene_id MSTRG.26481; transcript_id MSTRG.26481.6;
chr8	transdecoder	CDS	63624953	63625156	.	-	2	gene_name 98313496|pitm1-2; gene_id MSTRG.26481; transcript_id MSTRG.26481.1;
chr8	transdecoder	CDS	63624953	63625156	.	-	2	gene_name 98313496|pitm1-2; gene_id MSTRG.26481; transcript_id MSTRG.26481.10;
chr8	transdecoder	CDS	63624953	63625156	.	-	2	gene_name 98313496|pitm1-2; gene_id MSTRG.26481; transcript_id MSTRG.26481.11;
chr8	transdecoder	CDS	63624953	63625156	.	-	2	gene_name 98313496|pitm1-2; gene_id MSTRG.26481; transcript_id MSTRG.26481.12;
chr8	transdecoder	CDS	63624953	63625156	.	-	2	gene_name 98313496|pitm1-2; gene_id MSTRG.26481; transcript_id MSTRG.26481.13;
chr8	transdecoder	CDS	63624953	63625156	.	-	2	gene_name 98313496|pitm1-2; gene_id MSTRG.26481; transcript_id MSTRG.26481.14;
chr8	transdecoder	CDS	63624953	63625156	.	-	2	gene_name 98313496|pitm1-2; gene_id MSTRG.26481; transcript_id MSTRG.26481.15;
chr8	transdecoder	CDS	63624953	63625156	.	-	2	gene_name 98313496|pitm1-2; gene_id MSTRG.26481; transcript_id MSTRG.26481.16;
chr8	transdecoder	CDS	63624953	63625156	.	-	2	gene_name 98313496|pitm1-2; gene_id MSTRG.26481; transcript_id MSTRG.26481.17;
chr8	transdecoder	CDS	63624953	63625156	.	-	2	gene_name 98313496|pitm1-2; gene_id MSTRG.26481; transcript_id MSTRG.26481.2;
chr8	transdecoder	CDS	63624953	63625156	.	-	2	gene_name 98313496|pitm1-2; gene_id MSTRG.26481; transcript_id MSTRG.26481.3;
chr8	transdecoder	CDS	63624953	63625156	.	-	2	gene_name 98313496|pitm1-2; gene_id MSTRG.26481; transcript_id MSTRG.26481.4;
chr8	transdecoder	CDS	63624953	63625156	.	-	2	gene_name 98313496|pitm1-2; gene_id MSTRG.26481; transcript_id MSTRG.26481.5;
chr8	transdecoder	CDS	63624953	63625156	.	-	2	gene_name 98313496|pitm1-2; gene_id MSTRG.26481; transcript_id MSTRG.26481.7;
chr8	transdecoder	CDS	63624953	63625156	.	-	2	gene_name 98313496|pitm1-2; gene_id MSTRG.26481; transcript_id MSTRG.26481.9;
chr8	transdecoder	exon	63624953	63625156	.	-	.	gene_name 98313496|pitm1-2; gene_id MSTRG.26481; transcript_id MSTRG.26481.1;
chr8	transdecoder	exon	63624953	63625156	.	-	.	gene_name 98313496|pitm1-2; gene_id MSTRG.26481; transcript_id MSTRG.26481.10;
chr8	transdecoder	exon	63624953	63625156	.	-	.	gene_name 98313496|pitm1-2; gene_id MSTRG.26481; transcript_id MSTRG.26481.11;
chr8	transdecoder	exon	63624953	63625156	.	-	.	gene_name 98313496|pitm1-2; gene_id MSTRG.26481; transcript_id MSTRG.26481.12;
chr8	transdecoder	exon	63624953	63625156	.	-	.	gene_name 98313496|pitm1-2; gene_id MSTRG.26481; transcript_id MSTRG.26481.13;
chr8	transdecoder	exon	63624953	63625156	.	-	.	gene_name 98313496|pitm1-2; gene_id MSTRG.26481; transcript_id MSTRG.26481.14;
chr8	transdecoder	exon	63624953	63625156	.	-	.	gene_name 98313496|pitm1-2; gene_id MSTRG.26481; transcript_id MSTRG.26481.15;
chr8	transdecoder	exon	63624953	63625156	.	-	.	gene_name 98313496|pitm1-2; gene_id MSTRG.26481; transcript_id MSTRG.26481.16;
chr8	transdecoder	exon	63624953	63625156	.	-	.	gene_name 98313496|pitm1-2; gene_id MSTRG.26481; transcript_id MSTRG.26481.17;
chr8	transdecoder	exon	63624953	63625156	.	-	.	gene_name 98313496|pitm1-2; gene_id MSTRG.26481; transcript_id MSTRG.26481.2;
chr8	transdecoder	exon	63624953	63625156	.	-	.	gene_name 98313496|pitm1-2; gene_id MSTRG.26481; transcript_id MSTRG.26481.3;
chr8	transdecoder	exon	63624953	63625156	.	-	.	gene_name 98313496|pitm1-2; gene_id MSTRG.26481; transcript_id MSTRG.26481.4;
chr8	transdecoder	exon	63624953	63625156	.	-	.	gene_name 98313496|pitm1-2; gene_id MSTRG.26481; transcript_id MSTRG.26481.5;
chr8	transdecoder	exon	63624953	63625156	.	-	.	gene_name 98313496|pitm1-2; gene_id MSTRG.26481; transcript_id MSTRG.26481.7;
chr8	transdecoder	exon	63624953	63625156	.	-	.	gene_name 98313496|pitm1-2; gene_id MSTRG.26481; transcript_id MSTRG.26481.9;
chr8	transdecoder	CDS	63625106	63625156	.	-	0	gene_name 98313496|pitm1-2; gene_id MSTRG.26481; transcript_id MSTRG.26481.6;
chr8	transdecoder	exon	63625106	63625156	.	-	.	gene_name 98313496|pitm1-2; gene_id MSTRG.26481; transcript_id MSTRG.26481.6;
chr8	StringTie	exon	63632503	63632783	.	-	.	gene_name 98313496|pitm1-2; gene_id MSTRG.26481; transcript_id MSTRG.26481.18;
chr8	StringTie	transcript	63632503	63652340	.	-	.	gene_name 98313496|pitm1-2; gene_id MSTRG.26481; transcript_id MSTRG.26481.18; gene_biotype non-coding; Info NA; ref_name 98101138|tisb-8;98101138|tisb-8; class_code y,u;y,u;y,u;y,u; inherit_ref FALSE;
chr8	transdecoder	CDS	63644886	63645018	.	-	0	gene_name 98313496|pitm1-2; gene_id MSTRG.26481; transcript_id MSTRG.26481.1;
chr8	transdecoder	CDS	63644886	63645018	.	-	0	gene_name 98313496|pitm1-2; gene_id MSTRG.26481; transcript_id MSTRG.26481.10;
chr8	transdecoder	CDS	63644886	63645018	.	-	0	gene_name 98313496|pitm1-2; gene_id MSTRG.26481; transcript_id MSTRG.26481.11;
chr8	transdecoder	CDS	63644886	63645018	.	-	0	gene_name 98313496|pitm1-2; gene_id MSTRG.26481; transcript_id MSTRG.26481.12;
chr8	transdecoder	CDS	63644886	63645018	.	-	0	gene_name 98313496|pitm1-2; gene_id MSTRG.26481; transcript_id MSTRG.26481.13;
chr8	transdecoder	CDS	63644886	63645018	.	-	0	gene_name 98313496|pitm1-2; gene_id MSTRG.26481; transcript_id MSTRG.26481.14;
chr8	transdecoder	CDS	63644886	63645018	.	-	0	gene_name 98313496|pitm1-2; gene_id MSTRG.26481; transcript_id MSTRG.26481.15;
chr8	transdecoder	CDS	63644886	63645018	.	-	0	gene_name 98313496|pitm1-2; gene_id MSTRG.26481; transcript_id MSTRG.26481.16;
chr8	transdecoder	CDS	63644886	63645018	.	-	0	gene_name 98313496|pitm1-2; gene_id MSTRG.26481; transcript_id MSTRG.26481.17;
chr8	transdecoder	CDS	63644886	63645018	.	-	0	gene_name 98313496|pitm1-2; gene_id MSTRG.26481; transcript_id MSTRG.26481.2;
chr8	transdecoder	CDS	63644886	63645018	.	-	0	gene_name 98313496|pitm1-2; gene_id MSTRG.26481; transcript_id MSTRG.26481.3;
chr8	transdecoder	CDS	63644886	63645018	.	-	0	gene_name 98313496|pitm1-2; gene_id MSTRG.26481; transcript_id MSTRG.26481.4;
chr8	transdecoder	CDS	63644886	63645018	.	-	0	gene_name 98313496|pitm1-2; gene_id MSTRG.26481; transcript_id MSTRG.26481.5;
chr8	transdecoder	CDS	63644886	63645018	.	-	0	gene_name 98313496|pitm1-2; gene_id MSTRG.26481; transcript_id MSTRG.26481.6;
chr8	transdecoder	CDS	63644886	63645018	.	-	0	gene_name 98313496|pitm1-2; gene_id MSTRG.26481; transcript_id MSTRG.26481.7;
chr8	transdecoder	CDS	63644886	63645018	.	-	0	gene_name 98313496|pitm1-2; gene_id MSTRG.26481; transcript_id MSTRG.26481.9;
chr8	StringTie	exon	63644886	63645018	.	-	.	gene_name 98313496|pitm1-2; gene_id MSTRG.26481; transcript_id MSTRG.26481.18;
chr8	transdecoder	exon	63644886	63645018	.	-	.	gene_name 98313496|pitm1-2; gene_id MSTRG.26481; transcript_id MSTRG.26481.1;
chr8	transdecoder	exon	63644886	63645018	.	-	.	gene_name 98313496|pitm1-2; gene_id MSTRG.26481; transcript_id MSTRG.26481.10;
chr8	transdecoder	exon	63644886	63645018	.	-	.	gene_name 98313496|pitm1-2; gene_id MSTRG.26481; transcript_id MSTRG.26481.11;
chr8	transdecoder	exon	63644886	63645018	.	-	.	gene_name 98313496|pitm1-2; gene_id MSTRG.26481; transcript_id MSTRG.26481.12;
chr8	transdecoder	exon	63644886	63645018	.	-	.	gene_name 98313496|pitm1-2; gene_id MSTRG.26481; transcript_id MSTRG.26481.13;
chr8	transdecoder	exon	63644886	63645018	.	-	.	gene_name 98313496|pitm1-2; gene_id MSTRG.26481; transcript_id MSTRG.26481.14;
chr8	transdecoder	exon	63644886	63645018	.	-	.	gene_name 98313496|pitm1-2; gene_id MSTRG.26481; transcript_id MSTRG.26481.15;
chr8	transdecoder	exon	63644886	63645018	.	-	.	gene_name 98313496|pitm1-2; gene_id MSTRG.26481; transcript_id MSTRG.26481.16;
chr8	transdecoder	exon	63644886	63645018	.	-	.	gene_name 98313496|pitm1-2; gene_id MSTRG.26481; transcript_id MSTRG.26481.17;
chr8	transdecoder	exon	63644886	63645018	.	-	.	gene_name 98313496|pitm1-2; gene_id MSTRG.26481; transcript_id MSTRG.26481.2;
chr8	transdecoder	exon	63644886	63645018	.	-	.	gene_name 98313496|pitm1-2; gene_id MSTRG.26481; transcript_id MSTRG.26481.3;
chr8	transdecoder	exon	63644886	63645018	.	-	.	gene_name 98313496|pitm1-2; gene_id MSTRG.26481; transcript_id MSTRG.26481.4;
chr8	transdecoder	exon	63644886	63645018	.	-	.	gene_name 98313496|pitm1-2; gene_id MSTRG.26481; transcript_id MSTRG.26481.5;
chr8	transdecoder	exon	63644886	63645018	.	-	.	gene_name 98313496|pitm1-2; gene_id MSTRG.26481; transcript_id MSTRG.26481.6;
chr8	transdecoder	exon	63644886	63645018	.	-	.	gene_name 98313496|pitm1-2; gene_id MSTRG.26481; transcript_id MSTRG.26481.7;
chr8	transdecoder	exon	63644886	63645018	.	-	.	gene_name 98313496|pitm1-2; gene_id MSTRG.26481; transcript_id MSTRG.26481.9;
chr8	transdecoder	CDS	63650363	63650440	.	-	0	gene_name 98313496|pitm1-2; gene_id MSTRG.26481; transcript_id MSTRG.26481.1;
chr8	transdecoder	CDS	63650363	63650440	.	-	0	gene_name 98313496|pitm1-2; gene_id MSTRG.26481; transcript_id MSTRG.26481.10;
chr8	transdecoder	CDS	63650363	63650440	.	-	0	gene_name 98313496|pitm1-2; gene_id MSTRG.26481; transcript_id MSTRG.26481.14;
chr8	transdecoder	CDS	63650363	63650440	.	-	0	gene_name 98313496|pitm1-2; gene_id MSTRG.26481; transcript_id MSTRG.26481.15;
chr8	transdecoder	CDS	63650363	63650440	.	-	0	gene_name 98313496|pitm1-2; gene_id MSTRG.26481; transcript_id MSTRG.26481.16;
chr8	transdecoder	CDS	63650363	63650440	.	-	0	gene_name 98313496|pitm1-2; gene_id MSTRG.26481; transcript_id MSTRG.26481.2;
chr8	transdecoder	CDS	63650363	63650440	.	-	0	gene_name 98313496|pitm1-2; gene_id MSTRG.26481; transcript_id MSTRG.26481.3;
chr8	transdecoder	CDS	63650363	63650440	.	-	0	gene_name 98313496|pitm1-2; gene_id MSTRG.26481; transcript_id MSTRG.26481.4;
chr8	transdecoder	CDS	63650363	63650440	.	-	0	gene_name 98313496|pitm1-2; gene_id MSTRG.26481; transcript_id MSTRG.26481.5;
chr8	transdecoder	CDS	63650363	63650440	.	-	0	gene_name 98313496|pitm1-2; gene_id MSTRG.26481; transcript_id MSTRG.26481.6;
chr8	transdecoder	CDS	63650363	63650440	.	-	0	gene_name 98313496|pitm1-2; gene_id MSTRG.26481; transcript_id MSTRG.26481.9;
chr8	StringTie	exon	63650363	63650456	.	-	.	gene_name 98313496|pitm1-2; gene_id MSTRG.26481; transcript_id MSTRG.26481.18;
chr8	transdecoder	exon	63650363	63650456	.	-	.	gene_name 98313496|pitm1-2; gene_id MSTRG.26481; transcript_id MSTRG.26481.1;
chr8	transdecoder	exon	63650363	63650456	.	-	.	gene_name 98313496|pitm1-2; gene_id MSTRG.26481; transcript_id MSTRG.26481.10;
chr8	transdecoder	exon	63650363	63650456	.	-	.	gene_name 98313496|pitm1-2; gene_id MSTRG.26481; transcript_id MSTRG.26481.14;
chr8	transdecoder	exon	63650363	63650456	.	-	.	gene_name 98313496|pitm1-2; gene_id MSTRG.26481; transcript_id MSTRG.26481.15;
chr8	transdecoder	exon	63650363	63650456	.	-	.	gene_name 98313496|pitm1-2; gene_id MSTRG.26481; transcript_id MSTRG.26481.2;
chr8	transdecoder	exon	63650363	63650456	.	-	.	gene_name 98313496|pitm1-2; gene_id MSTRG.26481; transcript_id MSTRG.26481.3;
chr8	transdecoder	exon	63650363	63650456	.	-	.	gene_name 98313496|pitm1-2; gene_id MSTRG.26481; transcript_id MSTRG.26481.4;
chr8	transdecoder	exon	63650363	63650456	.	-	.	gene_name 98313496|pitm1-2; gene_id MSTRG.26481; transcript_id MSTRG.26481.5;
chr8	transdecoder	exon	63650363	63650456	.	-	.	gene_name 98313496|pitm1-2; gene_id MSTRG.26481; transcript_id MSTRG.26481.6;
chr8	transdecoder	exon	63650363	63650456	.	-	.	gene_name 98313496|pitm1-2; gene_id MSTRG.26481; transcript_id MSTRG.26481.9;
chr8	transdecoder	exon	63650363	63650465	.	-	.	gene_name 98313496|pitm1-2; gene_id MSTRG.26481; transcript_id MSTRG.26481.16;
chr8	transdecoder	five_prime_utr	63650441	63650456	.	-	.	gene_name 98313496|pitm1-2; gene_id MSTRG.26481; transcript_id MSTRG.26481.1;
chr8	transdecoder	five_prime_utr	63650441	63650456	.	-	.	gene_name 98313496|pitm1-2; gene_id MSTRG.26481; transcript_id MSTRG.26481.10;
chr8	transdecoder	five_prime_utr	63650441	63650456	.	-	.	gene_name 98313496|pitm1-2; gene_id MSTRG.26481; transcript_id MSTRG.26481.14;
chr8	transdecoder	five_prime_utr	63650441	63650456	.	-	.	gene_name 98313496|pitm1-2; gene_id MSTRG.26481; transcript_id MSTRG.26481.15;
chr8	transdecoder	five_prime_utr	63650441	63650456	.	-	.	gene_name 98313496|pitm1-2; gene_id MSTRG.26481; transcript_id MSTRG.26481.2;
chr8	transdecoder	five_prime_utr	63650441	63650456	.	-	.	gene_name 98313496|pitm1-2; gene_id MSTRG.26481; transcript_id MSTRG.26481.3;
chr8	transdecoder	five_prime_utr	63650441	63650456	.	-	.	gene_name 98313496|pitm1-2; gene_id MSTRG.26481; transcript_id MSTRG.26481.4;
chr8	transdecoder	five_prime_utr	63650441	63650456	.	-	.	gene_name 98313496|pitm1-2; gene_id MSTRG.26481; transcript_id MSTRG.26481.5;
chr8	transdecoder	five_prime_utr	63650441	63650456	.	-	.	gene_name 98313496|pitm1-2; gene_id MSTRG.26481; transcript_id MSTRG.26481.6;
chr8	transdecoder	five_prime_utr	63650441	63650456	.	-	.	gene_name 98313496|pitm1-2; gene_id MSTRG.26481; transcript_id MSTRG.26481.9;
chr8	transdecoder	five_prime_utr	63650441	63650465	.	-	.	gene_name 98313496|pitm1-2; gene_id MSTRG.26481; transcript_id MSTRG.26481.16;
chr8	StringTie	exon	63652060	63652086	.	-	.	gene_name 98313496|pitm1-2; gene_id MSTRG.26481; transcript_id MSTRG.26481.18;
chr8	transdecoder	exon	63652060	63652086	.	-	.	gene_name 98313496|pitm1-2; gene_id MSTRG.26481; transcript_id MSTRG.26481.1;
chr8	transdecoder	exon	63652060	63652086	.	-	.	gene_name 98313496|pitm1-2; gene_id MSTRG.26481; transcript_id MSTRG.26481.14;
chr8	transdecoder	exon	63652060	63652086	.	-	.	gene_name 98313496|pitm1-2; gene_id MSTRG.26481; transcript_id MSTRG.26481.15;
chr8	transdecoder	exon	63652060	63652086	.	-	.	gene_name 98313496|pitm1-2; gene_id MSTRG.26481; transcript_id MSTRG.26481.2;
chr8	transdecoder	exon	63652060	63652086	.	-	.	gene_name 98313496|pitm1-2; gene_id MSTRG.26481; transcript_id MSTRG.26481.3;
chr8	transdecoder	exon	63652060	63652086	.	-	.	gene_name 98313496|pitm1-2; gene_id MSTRG.26481; transcript_id MSTRG.26481.4;
chr8	transdecoder	exon	63652060	63652086	.	-	.	gene_name 98313496|pitm1-2; gene_id MSTRG.26481; transcript_id MSTRG.26481.5;
chr8	transdecoder	exon	63652060	63652086	.	-	.	gene_name 98313496|pitm1-2; gene_id MSTRG.26481; transcript_id MSTRG.26481.6;
chr8	transdecoder	exon	63652060	63652086	.	-	.	gene_name 98313496|pitm1-2; gene_id MSTRG.26481; transcript_id MSTRG.26481.9;
chr8	transdecoder	five_prime_utr	63652060	63652086	.	-	.	gene_name 98313496|pitm1-2; gene_id MSTRG.26481; transcript_id MSTRG.26481.1;
chr8	transdecoder	five_prime_utr	63652060	63652086	.	-	.	gene_name 98313496|pitm1-2; gene_id MSTRG.26481; transcript_id MSTRG.26481.14;
chr8	transdecoder	five_prime_utr	63652060	63652086	.	-	.	gene_name 98313496|pitm1-2; gene_id MSTRG.26481; transcript_id MSTRG.26481.15;
chr8	transdecoder	five_prime_utr	63652060	63652086	.	-	.	gene_name 98313496|pitm1-2; gene_id MSTRG.26481; transcript_id MSTRG.26481.2;
chr8	transdecoder	five_prime_utr	63652060	63652086	.	-	.	gene_name 98313496|pitm1-2; gene_id MSTRG.26481; transcript_id MSTRG.26481.3;
chr8	transdecoder	five_prime_utr	63652060	63652086	.	-	.	gene_name 98313496|pitm1-2; gene_id MSTRG.26481; transcript_id MSTRG.26481.4;
chr8	transdecoder	five_prime_utr	63652060	63652086	.	-	.	gene_name 98313496|pitm1-2; gene_id MSTRG.26481; transcript_id MSTRG.26481.5;
chr8	transdecoder	five_prime_utr	63652060	63652086	.	-	.	gene_name 98313496|pitm1-2; gene_id MSTRG.26481; transcript_id MSTRG.26481.6;
chr8	transdecoder	five_prime_utr	63652060	63652086	.	-	.	gene_name 98313496|pitm1-2; gene_id MSTRG.26481; transcript_id MSTRG.26481.9;
chr8	transdecoder	exon	63652204	63652340	.	-	.	gene_name 98313496|pitm1-2; gene_id MSTRG.26481; transcript_id MSTRG.26481.10;
chr8	transdecoder	five_prime_utr	63652204	63652340	.	-	.	gene_name 98313496|pitm1-2; gene_id MSTRG.26481; transcript_id MSTRG.26481.10;
chr8	StringTie	exon	63652260	63652340	.	-	.	gene_name 98313496|pitm1-2; gene_id MSTRG.26481; transcript_id MSTRG.26481.18;
chr8	transdecoder	exon	63652260	63652340	.	-	.	gene_name 98313496|pitm1-2; gene_id MSTRG.26481; transcript_id MSTRG.26481.1;
chr8	transdecoder	exon	63652260	63652340	.	-	.	gene_name 98313496|pitm1-2; gene_id MSTRG.26481; transcript_id MSTRG.26481.14;
chr8	transdecoder	exon	63652260	63652340	.	-	.	gene_name 98313496|pitm1-2; gene_id MSTRG.26481; transcript_id MSTRG.26481.15;
chr8	transdecoder	exon	63652260	63652340	.	-	.	gene_name 98313496|pitm1-2; gene_id MSTRG.26481; transcript_id MSTRG.26481.2;
chr8	transdecoder	exon	63652260	63652340	.	-	.	gene_name 98313496|pitm1-2; gene_id MSTRG.26481; transcript_id MSTRG.26481.3;
chr8	transdecoder	exon	63652260	63652340	.	-	.	gene_name 98313496|pitm1-2; gene_id MSTRG.26481; transcript_id MSTRG.26481.4;
chr8	transdecoder	exon	63652260	63652340	.	-	.	gene_name 98313496|pitm1-2; gene_id MSTRG.26481; transcript_id MSTRG.26481.5;
chr8	transdecoder	exon	63652260	63652340	.	-	.	gene_name 98313496|pitm1-2; gene_id MSTRG.26481; transcript_id MSTRG.26481.6;
chr8	transdecoder	exon	63652260	63652340	.	-	.	gene_name 98313496|pitm1-2; gene_id MSTRG.26481; transcript_id MSTRG.26481.9;
chr8	transdecoder	five_prime_utr	63652260	63652340	.	-	.	gene_name 98313496|pitm1-2; gene_id MSTRG.26481; transcript_id MSTRG.26481.1;
chr8	transdecoder	five_prime_utr	63652260	63652340	.	-	.	gene_name 98313496|pitm1-2; gene_id MSTRG.26481; transcript_id MSTRG.26481.14;
chr8	transdecoder	five_prime_utr	63652260	63652340	.	-	.	gene_name 98313496|pitm1-2; gene_id MSTRG.26481; transcript_id MSTRG.26481.15;
chr8	transdecoder	five_prime_utr	63652260	63652340	.	-	.	gene_name 98313496|pitm1-2; gene_id MSTRG.26481; transcript_id MSTRG.26481.2;
chr8	transdecoder	five_prime_utr	63652260	63652340	.	-	.	gene_name 98313496|pitm1-2; gene_id MSTRG.26481; transcript_id MSTRG.26481.3;
chr8	transdecoder	five_prime_utr	63652260	63652340	.	-	.	gene_name 98313496|pitm1-2; gene_id MSTRG.26481; transcript_id MSTRG.26481.4;
chr8	transdecoder	five_prime_utr	63652260	63652340	.	-	.	gene_name 98313496|pitm1-2; gene_id MSTRG.26481; transcript_id MSTRG.26481.5;
chr8	transdecoder	five_prime_utr	63652260	63652340	.	-	.	gene_name 98313496|pitm1-2; gene_id MSTRG.26481; transcript_id MSTRG.26481.6;
chr8	transdecoder	five_prime_utr	63652260	63652340	.	-	.	gene_name 98313496|pitm1-2; gene_id MSTRG.26481; transcript_id MSTRG.26481.9;
chr8	transdecoder	exon	63690525	63690642	.	+	.	gene_name 98041198|ablm1-2; gene_id MSTRG.26482; transcript_id MSTRG.26482.1;
chr8	transdecoder	five_prime_utr	63690525	63690642	.	+	.	gene_name 98041198|ablm1-2; gene_id MSTRG.26482; transcript_id MSTRG.26482.1;
chr8	transdecoder	gene	63690525	63713748	.	+	.	gene_name 98041198|ablm1-2; gene_id MSTRG.26482; transcript_id NA; gene_biotype protein_coding; Info ORF type:complete (+),score=125.95,sp|O14639|ABLM1_HUMAN|36.916|9.56e-40; ref_name 98041198|ablm1-2; class_code j; inherit_ref TRUE;
chr8	transdecoder	transcript	63690525	63713748	.	+	.	gene_name 98041198|ablm1-2; gene_id MSTRG.26482; transcript_id MSTRG.26482.1; gene_biotype protein_coding; Info ORF type:complete (+),score=125.95,sp|O14639|ABLM1_HUMAN|36.916|9.56e-40; ref_name 98041198|ablm1-2; class_code j; inherit_ref TRUE;
chr8	transdecoder	five_prime_utr	63694140	63694141	.	+	.	gene_name 98041198|ablm1-2; gene_id MSTRG.26482; transcript_id MSTRG.26482.1;
chr8	transdecoder	exon	63694140	63694539	.	+	.	gene_name 98041198|ablm1-2; gene_id MSTRG.26482; transcript_id MSTRG.26482.1;
chr8	transdecoder	CDS	63694142	63694539	.	+	0	gene_name 98041198|ablm1-2; gene_id MSTRG.26482; transcript_id MSTRG.26482.1;
chr8	transdecoder	CDS	63707288	63707508	.	+	1	gene_name 98041198|ablm1-2; gene_id MSTRG.26482; transcript_id MSTRG.26482.1;
chr8	transdecoder	exon	63707288	63707508	.	+	.	gene_name 98041198|ablm1-2; gene_id MSTRG.26482; transcript_id MSTRG.26482.1;
chr8	transdecoder	CDS	63707983	63708254	.	+	2	gene_name 98041198|ablm1-2; gene_id MSTRG.26482; transcript_id MSTRG.26482.1;
chr8	transdecoder	exon	63707983	63708254	.	+	.	gene_name 98041198|ablm1-2; gene_id MSTRG.26482; transcript_id MSTRG.26482.1;
chr8	transdecoder	CDS	63712044	63713411	.	+	0	gene_name 98041198|ablm1-2; gene_id MSTRG.26482; transcript_id MSTRG.26482.1;
chr8	transdecoder	exon	63712044	63713748	.	+	.	gene_name 98041198|ablm1-2; gene_id MSTRG.26482; transcript_id MSTRG.26482.1;
chr8	transdecoder	three_prime_utr	63713412	63713748	.	+	.	gene_name 98041198|ablm1-2; gene_id MSTRG.26482; transcript_id MSTRG.26482.1;
chr8	StringTie	exon	63714560	63714875	.	.	.	gene_name 98313498|unknown-24006; gene_id MSTRG.26483; transcript_id MSTRG.26483.1;
chr8	StringTie	transcript	63714560	63714875	.	.	.	gene_name 98313498|unknown-24006; gene_id MSTRG.26483; transcript_id MSTRG.26483.1; gene_biotype non-coding; Info NA; ref_name 98041198|ablm1-2; class_code p; inherit_ref FALSE;
chr8	transdecoder	three_prime_utr	63946416	63946457	.	-	.	gene_name 98313499|acsf2-28; gene_id MSTRG.26484; transcript_id MSTRG.26484.1;
chr8	transdecoder	exon	63946416	63948097	.	-	.	gene_name 98313499|acsf2-28; gene_id MSTRG.26484; transcript_id MSTRG.26484.1;
chr8	transdecoder	gene	63946416	63948097	.	-	.	gene_name 98313499|acsf2-28; gene_id MSTRG.26484; transcript_id NA; gene_biotype protein_coding; Info ORF type:complete (+),score=62.65,sp|Q96CM8|ACSF2_HUMAN|26.271|2.99e-29; ref_name -; class_code u; inherit_ref FALSE;
chr8	transdecoder	transcript	63946416	63948097	.	-	.	gene_name 98313499|acsf2-28; gene_id MSTRG.26484; transcript_id MSTRG.26484.1; gene_biotype protein_coding; Info ORF type:complete (+),score=62.65,sp|Q96CM8|ACSF2_HUMAN|26.271|2.99e-29; ref_name -; class_code u; inherit_ref FALSE;
chr8	transdecoder	CDS	63946458	63948056	.	-	0	gene_name 98313499|acsf2-28; gene_id MSTRG.26484; transcript_id MSTRG.26484.1;
chr8	transdecoder	five_prime_utr	63948057	63948097	.	-	.	gene_name 98313499|acsf2-28; gene_id MSTRG.26484; transcript_id MSTRG.26484.1;
chr8	transdecoder	five_prime_utr	63975409	63975428	.	+	.	gene_name 98113697|lox5-8; gene_id MSTRG.26485; transcript_id MSTRG.26485.1;
chr8	transdecoder	exon	63975409	63975548	.	+	.	gene_name 98113697|lox5-8; gene_id MSTRG.26485; transcript_id MSTRG.26485.1;
chr8	transdecoder	gene	63975409	63979469	.	+	.	gene_name 98113697|lox5-8; gene_id MSTRG.26485; transcript_id NA; gene_biotype protein_coding; Info ORF type:complete (+),score=22.63,sp|P09917|LOX5_HUMAN|29.670|8.05e-05; ref_name 98113697|lox5-8; class_code =; inherit_ref TRUE;
chr8	transdecoder	transcript	63975409	63979469	.	+	.	gene_name 98113697|lox5-8; gene_id MSTRG.26485; transcript_id MSTRG.26485.1; gene_biotype protein_coding; Info ORF type:complete (+),score=22.63,sp|P09917|LOX5_HUMAN|29.670|8.05e-05; ref_name 98113697|lox5-8; class_code =; inherit_ref TRUE;
chr8	transdecoder	CDS	63975429	63975548	.	+	0	gene_name 98113697|lox5-8; gene_id MSTRG.26485; transcript_id MSTRG.26485.1;
chr8	transdecoder	CDS	63979036	63979380	.	+	0	gene_name 98113697|lox5-8; gene_id MSTRG.26485; transcript_id MSTRG.26485.1;
chr8	transdecoder	exon	63979036	63979469	.	+	.	gene_name 98113697|lox5-8; gene_id MSTRG.26485; transcript_id MSTRG.26485.1;
chr8	transdecoder	three_prime_utr	63979381	63979469	.	+	.	gene_name 98113697|lox5-8; gene_id MSTRG.26485; transcript_id MSTRG.26485.1;
chr8	transdecoder	three_prime_utr	64034908	64035049	.	-	.	gene_name 98201338|gabr2-6; gene_id MSTRG.26486; transcript_id MSTRG.26486.1;
chr8	transdecoder	exon	64034908	64036875	.	-	.	gene_name 98201338|gabr2-6; gene_id MSTRG.26486; transcript_id MSTRG.26486.1;
chr8	transdecoder	gene	64034908	64049983	.	-	.	gene_name 98201338|gabr2-6; gene_id MSTRG.26486; transcript_id NA; gene_biotype protein_coding; Info ORF type:complete (+),score=93.22,sp|O75899|GABR2_HUMAN|23.935|1.46e-38; ref_name 98201338|gabr2-6; class_code =; inherit_ref TRUE;
chr8	transdecoder	transcript	64034908	64049983	.	-	.	gene_name 98201338|gabr2-6; gene_id MSTRG.26486; transcript_id MSTRG.26486.1; gene_biotype protein_coding; Info ORF type:complete (+),score=93.22,sp|O75899|GABR2_HUMAN|23.935|1.46e-38; ref_name 98201338|gabr2-6; class_code =; inherit_ref TRUE;
chr8	transdecoder	CDS	64035050	64036875	.	-	2	gene_name 98201338|gabr2-6; gene_id MSTRG.26486; transcript_id MSTRG.26486.1;
chr8	transdecoder	CDS	64049604	64049925	.	-	0	gene_name 98201338|gabr2-6; gene_id MSTRG.26486; transcript_id MSTRG.26486.1;
chr8	transdecoder	exon	64049604	64049983	.	-	.	gene_name 98201338|gabr2-6; gene_id MSTRG.26486; transcript_id MSTRG.26486.1;
chr8	transdecoder	five_prime_utr	64049926	64049983	.	-	.	gene_name 98201338|gabr2-6; gene_id MSTRG.26486; transcript_id MSTRG.26486.1;
chr8	StringTie	exon	64066882	64067326	.	-	.	gene_name 98313500|unknown-24007; gene_id MSTRG.26487; transcript_id MSTRG.26487.1;
chr8	StringTie	transcript	64066882	64072885	.	-	.	gene_name 98313500|unknown-24007; gene_id MSTRG.26487; transcript_id MSTRG.26487.1; gene_biotype protein_coding_antisense; Info NA; ref_name 98105099|unknown-2079; class_code x; inherit_ref FALSE;
chr8	StringTie	exon	64066985	64067305	.	+	.	gene_name 98105099|unknown-2079; gene_id MSTRG.26488; transcript_id MSTRG.26488.1;
chr8	StringTie	transcript	64066985	64084239	.	+	.	gene_name 98105099|unknown-2079; gene_id MSTRG.26488; transcript_id MSTRG.26488.1; gene_biotype non-coding; Info NA; ref_name 98105099|unknown-2079; class_code =; inherit_ref TRUE;
chr8	StringTie	exon	64072444	64072885	.	-	.	gene_name 98313500|unknown-24007; gene_id MSTRG.26487; transcript_id MSTRG.26487.1;
chr8	StringTie	exon	64083871	64084239	.	+	.	gene_name 98105099|unknown-2079; gene_id MSTRG.26488; transcript_id MSTRG.26488.1;
chr8	transdecoder	three_prime_utr	64084341	64084421	.	-	.	gene_name 98027849|unknown-7558; gene_id MSTRG.26489; transcript_id MSTRG.26489.1;
chr8	transdecoder	three_prime_utr	64084341	64084421	.	-	.	gene_name 98027849|unknown-7558; gene_id MSTRG.26489; transcript_id MSTRG.26489.2;
chr8	transdecoder	three_prime_utr	64084341	64084421	.	-	.	gene_name 98027849|unknown-7558; gene_id MSTRG.26489; transcript_id MSTRG.26489.3;
chr8	transdecoder	exon	64084341	64086481	.	-	.	gene_name 98027849|unknown-7558; gene_id MSTRG.26489; transcript_id MSTRG.26489.1;
chr8	transdecoder	exon	64084341	64086481	.	-	.	gene_name 98027849|unknown-7558; gene_id MSTRG.26489; transcript_id MSTRG.26489.2;
chr8	transdecoder	exon	64084341	64086481	.	-	.	gene_name 98027849|unknown-7558; gene_id MSTRG.26489; transcript_id MSTRG.26489.3;
chr8	transdecoder	transcript	64084341	64086853	.	-	.	gene_name 98027849|unknown-7558; gene_id MSTRG.26489; transcript_id MSTRG.26489.2; gene_biotype protein_coding; Info ORF type:complete (+),score=157.14,sp|Q96PU5|NED4L_HUMAN|36.364|1.97e-10; ref_name 98027849|unknown-7558; class_code j,=; inherit_ref TRUE;
chr8	transdecoder	gene	64084341	64088945	.	-	.	gene_name 98027849|unknown-7558; gene_id MSTRG.26489; transcript_id NA; gene_biotype protein_coding; Info ORF type:complete (+),score=157.14,sp|Q96PU5|NED4L_HUMAN|36.364|1.97e-10; ref_name 98027849|unknown-7558; class_code j,=; inherit_ref TRUE;
chr8	transdecoder	transcript	64084341	64088945	.	-	.	gene_name 98027849|unknown-7558; gene_id MSTRG.26489; transcript_id MSTRG.26489.1; gene_biotype protein_coding; Info ORF type:complete (+),score=157.14,sp|Q96PU5|NED4L_HUMAN|36.364|1.97e-10; ref_name 98027849|unknown-7558; class_code j,=; inherit_ref TRUE;
chr8	transdecoder	transcript	64084341	64088945	.	-	.	gene_name 98027849|unknown-7558; gene_id MSTRG.26489; transcript_id MSTRG.26489.3; gene_biotype protein_coding; Info ORF type:complete (+),score=157.14,sp|Q96PU5|NED4L_HUMAN|36.364|1.97e-10; ref_name 98027849|unknown-7558; class_code j,=; inherit_ref TRUE;
chr8	transdecoder	three_prime_utr	64084381	64084421	.	-	.	gene_name 98027849|unknown-7558; gene_id MSTRG.26489; transcript_id MSTRG.26489.4;
chr8	transdecoder	exon	64084381	64086481	.	-	.	gene_name 98027849|unknown-7558; gene_id MSTRG.26489; transcript_id MSTRG.26489.4;
chr8	transdecoder	transcript	64084381	64087488	.	-	.	gene_name 98027849|unknown-7558; gene_id MSTRG.26489; transcript_id MSTRG.26489.4; gene_biotype protein_coding; Info ORF type:complete (+),score=157.14,sp|Q96PU5|NED4L_HUMAN|36.364|1.97e-10; ref_name 98027849|unknown-7558; class_code j,=; inherit_ref TRUE;
chr8	transdecoder	CDS	64084422	64086476	.	-	0	gene_name 98027849|unknown-7558; gene_id MSTRG.26489; transcript_id MSTRG.26489.1;
chr8	transdecoder	CDS	64084422	64086476	.	-	0	gene_name 98027849|unknown-7558; gene_id MSTRG.26489; transcript_id MSTRG.26489.3;
chr8	transdecoder	CDS	64084422	64086481	.	-	2	gene_name 98027849|unknown-7558; gene_id MSTRG.26489; transcript_id MSTRG.26489.2;
chr8	transdecoder	CDS	64084422	64086481	.	-	2	gene_name 98027849|unknown-7558; gene_id MSTRG.26489; transcript_id MSTRG.26489.4;
chr8	transdecoder	five_prime_utr	64086477	64086481	.	-	.	gene_name 98027849|unknown-7558; gene_id MSTRG.26489; transcript_id MSTRG.26489.1;
chr8	transdecoder	five_prime_utr	64086477	64086481	.	-	.	gene_name 98027849|unknown-7558; gene_id MSTRG.26489; transcript_id MSTRG.26489.3;
chr8	transdecoder	CDS	64086792	64086807	.	-	0	gene_name 98027849|unknown-7558; gene_id MSTRG.26489; transcript_id MSTRG.26489.2;
chr8	transdecoder	exon	64086792	64086853	.	-	.	gene_name 98027849|unknown-7558; gene_id MSTRG.26489; transcript_id MSTRG.26489.2;
chr8	transdecoder	five_prime_utr	64086808	64086853	.	-	.	gene_name 98027849|unknown-7558; gene_id MSTRG.26489; transcript_id MSTRG.26489.2;
chr8	transdecoder	CDS	64087304	64087343	.	-	0	gene_name 98027849|unknown-7558; gene_id MSTRG.26489; transcript_id MSTRG.26489.4;
chr8	transdecoder	exon	64087304	64087488	.	-	.	gene_name 98027849|unknown-7558; gene_id MSTRG.26489; transcript_id MSTRG.26489.4;
chr8	transdecoder	five_prime_utr	64087344	64087488	.	-	.	gene_name 98027849|unknown-7558; gene_id MSTRG.26489; transcript_id MSTRG.26489.4;
chr8	transdecoder	exon	64088876	64088945	.	-	.	gene_name 98027849|unknown-7558; gene_id MSTRG.26489; transcript_id MSTRG.26489.3;
chr8	transdecoder	five_prime_utr	64088876	64088945	.	-	.	gene_name 98027849|unknown-7558; gene_id MSTRG.26489; transcript_id MSTRG.26489.3;
chr8	transdecoder	exon	64088881	64088945	.	-	.	gene_name 98027849|unknown-7558; gene_id MSTRG.26489; transcript_id MSTRG.26489.1;
chr8	transdecoder	five_prime_utr	64088881	64088945	.	-	.	gene_name 98027849|unknown-7558; gene_id MSTRG.26489; transcript_id MSTRG.26489.1;
chr8	transdecoder	three_prime_utr	64094465	64094561	.	-	.	gene_name 98011832|unknown-6999; gene_id MSTRG.26490; transcript_id MSTRG.26490.1;
chr8	transdecoder	exon	64094465	64096473	.	-	.	gene_name 98011832|unknown-6999; gene_id MSTRG.26490; transcript_id MSTRG.26490.1;
chr8	transdecoder	gene	64094465	64097316	.	-	.	gene_name 98011832|unknown-6999; gene_id MSTRG.26490; transcript_id NA; gene_biotype protein_coding; Info ORF type:complete (+),score=138.29,sp|Q9UPW8|UN13A_HUMAN|36.000|2.92e-10; ref_name 98011832|unknown-6999; class_code =; inherit_ref TRUE;
chr8	transdecoder	transcript	64094465	64097316	.	-	.	gene_name 98011832|unknown-6999; gene_id MSTRG.26490; transcript_id MSTRG.26490.1; gene_biotype protein_coding; Info ORF type:complete (+),score=138.29,sp|Q9UPW8|UN13A_HUMAN|36.000|2.92e-10; ref_name 98011832|unknown-6999; class_code =; inherit_ref TRUE;
chr8	transdecoder	CDS	64094562	64096469	.	-	0	gene_name 98011832|unknown-6999; gene_id MSTRG.26490; transcript_id MSTRG.26490.1;
chr8	transdecoder	five_prime_utr	64096470	64096473	.	-	.	gene_name 98011832|unknown-6999; gene_id MSTRG.26490; transcript_id MSTRG.26490.1;
chr8	transdecoder	exon	64097244	64097316	.	-	.	gene_name 98011832|unknown-6999; gene_id MSTRG.26490; transcript_id MSTRG.26490.1;
chr8	transdecoder	five_prime_utr	64097244	64097316	.	-	.	gene_name 98011832|unknown-6999; gene_id MSTRG.26490; transcript_id MSTRG.26490.1;
chr8	transdecoder	three_prime_utr	64105505	64105649	.	-	.	gene_name 98200566|ce128-2; gene_id MSTRG.26491; transcript_id MSTRG.26491.1;
chr8	transdecoder	three_prime_utr	64105505	64105649	.	-	.	gene_name 98200566|ce128-2; gene_id MSTRG.26491; transcript_id MSTRG.26491.2;
chr8	transdecoder	three_prime_utr	64105505	64105649	.	-	.	gene_name 98200566|ce128-2; gene_id MSTRG.26491; transcript_id MSTRG.26491.3;
chr8	transdecoder	three_prime_utr	64105505	64105649	.	-	.	gene_name 98200566|ce128-2; gene_id MSTRG.26491; transcript_id MSTRG.26491.4;
chr8	transdecoder	three_prime_utr	64105505	64105649	.	-	.	gene_name 98200566|ce128-2; gene_id MSTRG.26491; transcript_id MSTRG.26491.5;
chr8	transdecoder	exon	64105505	64107976	.	-	.	gene_name 98200566|ce128-2; gene_id MSTRG.26491; transcript_id MSTRG.26491.1;
chr8	transdecoder	exon	64105505	64107976	.	-	.	gene_name 98200566|ce128-2; gene_id MSTRG.26491; transcript_id MSTRG.26491.2;
chr8	transdecoder	exon	64105505	64107976	.	-	.	gene_name 98200566|ce128-2; gene_id MSTRG.26491; transcript_id MSTRG.26491.3;
chr8	transdecoder	exon	64105505	64107976	.	-	.	gene_name 98200566|ce128-2; gene_id MSTRG.26491; transcript_id MSTRG.26491.4;
chr8	transdecoder	exon	64105505	64107976	.	-	.	gene_name 98200566|ce128-2; gene_id MSTRG.26491; transcript_id MSTRG.26491.5;
chr8	transdecoder	transcript	64105505	64125176	.	-	.	gene_name 98200566|ce128-2; gene_id MSTRG.26491; transcript_id MSTRG.26491.2; gene_biotype protein_coding; Info ORF type:complete (+),score=203.83,sp|P24043|LAMA2_HUMAN|24.568|4.12e-12; ref_name 98200566|ce128-2; class_code k,j,m; inherit_ref TRUE;
chr8	transdecoder	transcript	64105505	64144342	.	-	.	gene_name 98200566|ce128-2; gene_id MSTRG.26491; transcript_id MSTRG.26491.4; gene_biotype protein_coding; Info ORF type:complete (+),score=203.83,sp|P24043|LAMA2_HUMAN|24.568|4.12e-12; ref_name 98200566|ce128-2; class_code k,j,m; inherit_ref TRUE;
chr8	transdecoder	transcript	64105505	64148847	.	-	.	gene_name 98200566|ce128-2; gene_id MSTRG.26491; transcript_id MSTRG.26491.3; gene_biotype protein_coding; Info ORF type:complete (+),score=203.83,sp|P24043|LAMA2_HUMAN|24.568|4.12e-12; ref_name 98200566|ce128-2; class_code k,j,m; inherit_ref TRUE;
chr8	transdecoder	transcript	64105505	64183078	.	-	.	gene_name 98200566|ce128-2; gene_id MSTRG.26491; transcript_id MSTRG.26491.1; gene_biotype protein_coding; Info ORF type:complete (+),score=203.83,sp|P24043|LAMA2_HUMAN|24.568|4.12e-12; ref_name 98200566|ce128-2; class_code k,j,m; inherit_ref TRUE;
chr8	transdecoder	gene	64105505	64184318	.	-	.	gene_name 98200566|ce128-2; gene_id MSTRG.26491; transcript_id NA; gene_biotype protein_coding; Info ORF type:complete (+),score=203.83,sp|P24043|LAMA2_HUMAN|24.568|4.12e-12; ref_name 98200566|ce128-2; class_code k,j,m; inherit_ref TRUE;
chr8	transdecoder	transcript	64105505	64184318	.	-	.	gene_name 98200566|ce128-2; gene_id MSTRG.26491; transcript_id MSTRG.26491.5; gene_biotype protein_coding; Info ORF type:complete (+),score=203.83,sp|P24043|LAMA2_HUMAN|24.568|4.12e-12; ref_name 98200566|ce128-2; class_code k,j,m; inherit_ref TRUE;
chr8	transdecoder	three_prime_utr	64105550	64105649	.	-	.	gene_name 98200566|ce128-2; gene_id MSTRG.26491; transcript_id MSTRG.26491.6;
chr8	transdecoder	three_prime_utr	64105550	64105649	.	-	.	gene_name 98200566|ce128-2; gene_id MSTRG.26491; transcript_id MSTRG.26491.7;
chr8	transdecoder	exon	64105550	64107976	.	-	.	gene_name 98200566|ce128-2; gene_id MSTRG.26491; transcript_id MSTRG.26491.6;
chr8	transdecoder	exon	64105550	64107976	.	-	.	gene_name 98200566|ce128-2; gene_id MSTRG.26491; transcript_id MSTRG.26491.7;
chr8	transdecoder	transcript	64105550	64109381	.	-	.	gene_name 98200566|ce128-2; gene_id MSTRG.26491; transcript_id MSTRG.26491.6; gene_biotype protein_coding; Info ORF type:complete (+),score=203.83,sp|P24043|LAMA2_HUMAN|24.568|4.12e-12; ref_name 98200566|ce128-2; class_code k,j,m; inherit_ref TRUE;
chr8	transdecoder	transcript	64105550	64168829	.	-	.	gene_name 98200566|ce128-2; gene_id MSTRG.26491; transcript_id MSTRG.26491.7; gene_biotype protein_coding; Info ORF type:complete (+),score=203.83,sp|P24043|LAMA2_HUMAN|24.568|4.12e-12; ref_name 98200566|ce128-2; class_code k,j,m; inherit_ref TRUE;
chr8	transdecoder	CDS	64105650	64107976	.	-	2	gene_name 98200566|ce128-2; gene_id MSTRG.26491; transcript_id MSTRG.26491.1;
chr8	transdecoder	CDS	64105650	64107976	.	-	2	gene_name 98200566|ce128-2; gene_id MSTRG.26491; transcript_id MSTRG.26491.2;
chr8	transdecoder	CDS	64105650	64107976	.	-	2	gene_name 98200566|ce128-2; gene_id MSTRG.26491; transcript_id MSTRG.26491.3;
chr8	transdecoder	CDS	64105650	64107976	.	-	2	gene_name 98200566|ce128-2; gene_id MSTRG.26491; transcript_id MSTRG.26491.4;
chr8	transdecoder	CDS	64105650	64107976	.	-	2	gene_name 98200566|ce128-2; gene_id MSTRG.26491; transcript_id MSTRG.26491.5;
chr8	transdecoder	CDS	64105650	64107976	.	-	2	gene_name 98200566|ce128-2; gene_id MSTRG.26491; transcript_id MSTRG.26491.6;
chr8	transdecoder	CDS	64105650	64107976	.	-	2	gene_name 98200566|ce128-2; gene_id MSTRG.26491; transcript_id MSTRG.26491.7;
chr8	transdecoder	CDS	64109284	64109305	.	-	0	gene_name 98200566|ce128-2; gene_id MSTRG.26491; transcript_id MSTRG.26491.6;
chr8	transdecoder	exon	64109284	64109381	.	-	.	gene_name 98200566|ce128-2; gene_id MSTRG.26491; transcript_id MSTRG.26491.6;
chr8	transdecoder	five_prime_utr	64109306	64109381	.	-	.	gene_name 98200566|ce128-2; gene_id MSTRG.26491; transcript_id MSTRG.26491.6;
chr8	transdecoder	CDS	64125006	64125030	.	-	0	gene_name 98200566|ce128-2; gene_id MSTRG.26491; transcript_id MSTRG.26491.2;
chr8	transdecoder	exon	64125006	64125176	.	-	.	gene_name 98200566|ce128-2; gene_id MSTRG.26491; transcript_id MSTRG.26491.2;
chr8	transdecoder	five_prime_utr	64125031	64125176	.	-	.	gene_name 98200566|ce128-2; gene_id MSTRG.26491; transcript_id MSTRG.26491.2;
chr8	transdecoder	CDS	64126782	64126872	.	-	0	gene_name 98200566|ce128-2; gene_id MSTRG.26491; transcript_id MSTRG.26491.3;
chr8	transdecoder	CDS	64126782	64126872	.	-	0	gene_name 98200566|ce128-2; gene_id MSTRG.26491; transcript_id MSTRG.26491.4;
chr8	transdecoder	CDS	64126782	64126872	.	-	0	gene_name 98200566|ce128-2; gene_id MSTRG.26491; transcript_id MSTRG.26491.7;
chr8	transdecoder	CDS	64126782	64126892	.	-	2	gene_name 98200566|ce128-2; gene_id MSTRG.26491; transcript_id MSTRG.26491.1;
chr8	transdecoder	CDS	64126782	64126892	.	-	2	gene_name 98200566|ce128-2; gene_id MSTRG.26491; transcript_id MSTRG.26491.5;
chr8	transdecoder	exon	64126782	64126892	.	-	.	gene_name 98200566|ce128-2; gene_id MSTRG.26491; transcript_id MSTRG.26491.1;
chr8	transdecoder	exon	64126782	64126892	.	-	.	gene_name 98200566|ce128-2; gene_id MSTRG.26491; transcript_id MSTRG.26491.4;
chr8	transdecoder	exon	64126782	64126892	.	-	.	gene_name 98200566|ce128-2; gene_id MSTRG.26491; transcript_id MSTRG.26491.5;
chr8	transdecoder	exon	64126782	64126892	.	-	.	gene_name 98200566|ce128-2; gene_id MSTRG.26491; transcript_id MSTRG.26491.7;
chr8	transdecoder	exon	64126782	64127178	.	-	.	gene_name 98200566|ce128-2; gene_id MSTRG.26491; transcript_id MSTRG.26491.3;
chr8	transdecoder	five_prime_utr	64126873	64126892	.	-	.	gene_name 98200566|ce128-2; gene_id MSTRG.26491; transcript_id MSTRG.26491.4;
chr8	transdecoder	five_prime_utr	64126873	64126892	.	-	.	gene_name 98200566|ce128-2; gene_id MSTRG.26491; transcript_id MSTRG.26491.7;
chr8	transdecoder	five_prime_utr	64126873	64127178	.	-	.	gene_name 98200566|ce128-2; gene_id MSTRG.26491; transcript_id MSTRG.26491.3;
chr8	transdecoder	exon	64127239	64127373	.	-	.	gene_name 98200566|ce128-2; gene_id MSTRG.26491; transcript_id MSTRG.26491.3;
chr8	transdecoder	five_prime_utr	64127239	64127373	.	-	.	gene_name 98200566|ce128-2; gene_id MSTRG.26491; transcript_id MSTRG.26491.3;
chr8	transdecoder	exon	64144303	64144342	.	-	.	gene_name 98200566|ce128-2; gene_id MSTRG.26491; transcript_id MSTRG.26491.4;
chr8	transdecoder	five_prime_utr	64144303	64144342	.	-	.	gene_name 98200566|ce128-2; gene_id MSTRG.26491; transcript_id MSTRG.26491.4;
chr8	transdecoder	CDS	64148736	64148795	.	-	2	gene_name 98200566|ce128-2; gene_id MSTRG.26491; transcript_id MSTRG.26491.1;
chr8	transdecoder	CDS	64148736	64148795	.	-	2	gene_name 98200566|ce128-2; gene_id MSTRG.26491; transcript_id MSTRG.26491.5;
chr8	transdecoder	exon	64148736	64148795	.	-	.	gene_name 98200566|ce128-2; gene_id MSTRG.26491; transcript_id MSTRG.26491.1;
chr8	transdecoder	exon	64148736	64148795	.	-	.	gene_name 98200566|ce128-2; gene_id MSTRG.26491; transcript_id MSTRG.26491.5;
chr8	transdecoder	exon	64148736	64148795	.	-	.	gene_name 98200566|ce128-2; gene_id MSTRG.26491; transcript_id MSTRG.26491.7;
chr8	transdecoder	five_prime_utr	64148736	64148795	.	-	.	gene_name 98200566|ce128-2; gene_id MSTRG.26491; transcript_id MSTRG.26491.7;
chr8	transdecoder	exon	64148736	64148847	.	-	.	gene_name 98200566|ce128-2; gene_id MSTRG.26491; transcript_id MSTRG.26491.3;
chr8	transdecoder	five_prime_utr	64148736	64148847	.	-	.	gene_name 98200566|ce128-2; gene_id MSTRG.26491; transcript_id MSTRG.26491.3;
chr8	transdecoder	exon	64168772	64168829	.	-	.	gene_name 98200566|ce128-2; gene_id MSTRG.26491; transcript_id MSTRG.26491.7;
chr8	transdecoder	five_prime_utr	64168772	64168829	.	-	.	gene_name 98200566|ce128-2; gene_id MSTRG.26491; transcript_id MSTRG.26491.7;
chr8	transdecoder	CDS	64183001	64183034	.	-	0	gene_name 98200566|ce128-2; gene_id MSTRG.26491; transcript_id MSTRG.26491.1;
chr8	transdecoder	exon	64183001	64183078	.	-	.	gene_name 98200566|ce128-2; gene_id MSTRG.26491; transcript_id MSTRG.26491.1;
chr8	transdecoder	five_prime_utr	64183035	64183078	.	-	.	gene_name 98200566|ce128-2; gene_id MSTRG.26491; transcript_id MSTRG.26491.1;
chr8	transdecoder	CDS	64183974	64184001	.	-	0	gene_name 98200566|ce128-2; gene_id MSTRG.26491; transcript_id MSTRG.26491.5;
chr8	transdecoder	exon	64183974	64184318	.	-	.	gene_name 98200566|ce128-2; gene_id MSTRG.26491; transcript_id MSTRG.26491.5;
chr8	transdecoder	five_prime_utr	64184002	64184318	.	-	.	gene_name 98200566|ce128-2; gene_id MSTRG.26491; transcript_id MSTRG.26491.5;
chr8	StringTie	exon	64185834	64185948	.	+	.	gene_name 98158166|unknown-5698; gene_id MSTRG.26492; transcript_id MSTRG.26492.1;
chr8	StringTie	transcript	64185834	64207012	.	+	.	gene_name 98158166|unknown-5698; gene_id MSTRG.26492; transcript_id MSTRG.26492.1; gene_biotype non-coding; Info NA; ref_name 98158166|unknown-5698; class_code =; inherit_ref TRUE;
chr8	StringTie	exon	64206768	64207012	.	+	.	gene_name 98158166|unknown-5698; gene_id MSTRG.26492; transcript_id MSTRG.26492.1;
chr8	transdecoder	three_prime_utr	64217372	64218158	.	-	.	gene_name 98200578|celf2-3; gene_id MSTRG.26493; transcript_id MSTRG.26493.1;
chr8	transdecoder	exon	64217372	64218393	.	-	.	gene_name 98200578|celf2-3; gene_id MSTRG.26493; transcript_id MSTRG.26493.2;
chr8	transdecoder	three_prime_utr	64217372	64218393	.	-	.	gene_name 98200578|celf2-3; gene_id MSTRG.26493; transcript_id MSTRG.26493.2;
chr8	transdecoder	exon	64217372	64219324	.	-	.	gene_name 98200578|celf2-3; gene_id MSTRG.26493; transcript_id MSTRG.26493.1;
chr8	transdecoder	transcript	64217372	64266300	.	-	.	gene_name 98200578|celf2-3; gene_id MSTRG.26493; transcript_id MSTRG.26493.1; gene_biotype protein_coding; Info ORF type:complete (+),score=97.07,sp|O95319|CELF2_HUMAN|44.280|1.27e-111; ref_name 98200578|celf2-3; class_code m,=,n,j; inherit_ref TRUE;
chr8	transdecoder	transcript	64217372	64266484	.	-	.	gene_name 98200578|celf2-3; gene_id MSTRG.26493; transcript_id MSTRG.26493.2; gene_biotype protein_coding; Info ORF type:complete (+),score=97.07,sp|O95319|CELF2_HUMAN|44.280|1.27e-111; ref_name 98200578|celf2-3; class_code m,=,n,j; inherit_ref TRUE;
chr8	transdecoder	gene	64217372	64291783	.	-	.	gene_name 98200578|celf2-3; gene_id MSTRG.26493; transcript_id NA; gene_biotype protein_coding; Info ORF type:complete (+),score=97.07,sp|O95319|CELF2_HUMAN|44.280|1.27e-111; ref_name 98200578|celf2-3; class_code m,=,n,j; inherit_ref TRUE;
chr8	transdecoder	three_prime_utr	64217377	64218158	.	-	.	gene_name 98200578|celf2-3; gene_id MSTRG.26493; transcript_id MSTRG.26493.3;
chr8	transdecoder	exon	64217377	64218925	.	-	.	gene_name 98200578|celf2-3; gene_id MSTRG.26493; transcript_id MSTRG.26493.3;
chr8	transdecoder	transcript	64217377	64287434	.	-	.	gene_name 98200578|celf2-3; gene_id MSTRG.26493; transcript_id MSTRG.26493.3; gene_biotype protein_coding; Info ORF type:complete (+),score=97.07,sp|O95319|CELF2_HUMAN|44.280|1.27e-111; ref_name 98200578|celf2-3; class_code m,=,n,j; inherit_ref TRUE;
chr8	transdecoder	three_prime_utr	64217398	64218158	.	-	.	gene_name 98200578|celf2-3; gene_id MSTRG.26493; transcript_id MSTRG.26493.10;
chr8	transdecoder	three_prime_utr	64217398	64218158	.	-	.	gene_name 98200578|celf2-3; gene_id MSTRG.26493; transcript_id MSTRG.26493.5;
chr8	transdecoder	three_prime_utr	64217398	64218158	.	-	.	gene_name 98200578|celf2-3; gene_id MSTRG.26493; transcript_id MSTRG.26493.6;
chr8	transdecoder	three_prime_utr	64217398	64218158	.	-	.	gene_name 98200578|celf2-3; gene_id MSTRG.26493; transcript_id MSTRG.26493.7;
chr8	transdecoder	three_prime_utr	64217398	64218158	.	-	.	gene_name 98200578|celf2-3; gene_id MSTRG.26493; transcript_id MSTRG.26493.8;
chr8	transdecoder	three_prime_utr	64217398	64218158	.	-	.	gene_name 98200578|celf2-3; gene_id MSTRG.26493; transcript_id MSTRG.26493.9;
chr8	transdecoder	exon	64217398	64218393	.	-	.	gene_name 98200578|celf2-3; gene_id MSTRG.26493; transcript_id MSTRG.26493.11;
chr8	transdecoder	exon	64217398	64218393	.	-	.	gene_name 98200578|celf2-3; gene_id MSTRG.26493; transcript_id MSTRG.26493.4;
chr8	transdecoder	three_prime_utr	64217398	64218393	.	-	.	gene_name 98200578|celf2-3; gene_id MSTRG.26493; transcript_id MSTRG.26493.11;
chr8	transdecoder	three_prime_utr	64217398	64218393	.	-	.	gene_name 98200578|celf2-3; gene_id MSTRG.26493; transcript_id MSTRG.26493.4;
chr8	transdecoder	exon	64217398	64218925	.	-	.	gene_name 98200578|celf2-3; gene_id MSTRG.26493; transcript_id MSTRG.26493.8;
chr8	transdecoder	exon	64217398	64218925	.	-	.	gene_name 98200578|celf2-3; gene_id MSTRG.26493; transcript_id MSTRG.26493.9;
chr8	transdecoder	exon	64217398	64219324	.	-	.	gene_name 98200578|celf2-3; gene_id MSTRG.26493; transcript_id MSTRG.26493.10;
chr8	transdecoder	exon	64217398	64219324	.	-	.	gene_name 98200578|celf2-3; gene_id MSTRG.26493; transcript_id MSTRG.26493.5;
chr8	transdecoder	exon	64217398	64219324	.	-	.	gene_name 98200578|celf2-3; gene_id MSTRG.26493; transcript_id MSTRG.26493.6;
chr8	transdecoder	exon	64217398	64219324	.	-	.	gene_name 98200578|celf2-3; gene_id MSTRG.26493; transcript_id MSTRG.26493.7;
chr8	transdecoder	transcript	64217398	64229089	.	-	.	gene_name 98200578|celf2-3; gene_id MSTRG.26493; transcript_id MSTRG.26493.4; gene_biotype protein_coding; Info ORF type:complete (+),score=97.07,sp|O95319|CELF2_HUMAN|44.280|1.27e-111; ref_name 98200578|celf2-3; class_code m,=,n,j; inherit_ref TRUE;
chr8	transdecoder	transcript	64217398	64229089	.	-	.	gene_name 98200578|celf2-3; gene_id MSTRG.26493; transcript_id MSTRG.26493.7; gene_biotype protein_coding; Info ORF type:complete (+),score=97.07,sp|O95319|CELF2_HUMAN|44.280|1.27e-111; ref_name 98200578|celf2-3; class_code m,=,n,j; inherit_ref TRUE;
chr8	transdecoder	transcript	64217398	64229089	.	-	.	gene_name 98200578|celf2-3; gene_id MSTRG.26493; transcript_id MSTRG.26493.8; gene_biotype protein_coding; Info ORF type:complete (+),score=97.07,sp|O95319|CELF2_HUMAN|44.280|1.27e-111; ref_name 98200578|celf2-3; class_code m,=,n,j; inherit_ref TRUE;
chr8	transdecoder	transcript	64217398	64266300	.	-	.	gene_name 98200578|celf2-3; gene_id MSTRG.26493; transcript_id MSTRG.26493.10; gene_biotype protein_coding; Info ORF type:complete (+),score=97.07,sp|O95319|CELF2_HUMAN|44.280|1.27e-111; ref_name 98200578|celf2-3; class_code m,=,n,j; inherit_ref TRUE;
chr8	transdecoder	transcript	64217398	64266300	.	-	.	gene_name 98200578|celf2-3; gene_id MSTRG.26493; transcript_id MSTRG.26493.5; gene_biotype protein_coding; Info ORF type:complete (+),score=97.07,sp|O95319|CELF2_HUMAN|44.280|1.27e-111; ref_name 98200578|celf2-3; class_code m,=,n,j; inherit_ref TRUE;
chr8	transdecoder	transcript	64217398	64266484	.	-	.	gene_name 98200578|celf2-3; gene_id MSTRG.26493; transcript_id MSTRG.26493.11; gene_biotype protein_coding; Info ORF type:complete (+),score=97.07,sp|O95319|CELF2_HUMAN|44.280|1.27e-111; ref_name 98200578|celf2-3; class_code m,=,n,j; inherit_ref TRUE;
chr8	transdecoder	transcript	64217398	64266484	.	-	.	gene_name 98200578|celf2-3; gene_id MSTRG.26493; transcript_id MSTRG.26493.9; gene_biotype protein_coding; Info ORF type:complete (+),score=97.07,sp|O95319|CELF2_HUMAN|44.280|1.27e-111; ref_name 98200578|celf2-3; class_code m,=,n,j; inherit_ref TRUE;
chr8	transdecoder	transcript	64217398	64276341	.	-	.	gene_name 98200578|celf2-3; gene_id MSTRG.26493; transcript_id MSTRG.26493.6; gene_biotype protein_coding; Info ORF type:complete (+),score=97.07,sp|O95319|CELF2_HUMAN|44.280|1.27e-111; ref_name 98200578|celf2-3; class_code m,=,n,j; inherit_ref TRUE;
chr8	transdecoder	three_prime_utr	64217468	64218158	.	-	.	gene_name 98200578|celf2-3; gene_id MSTRG.26493; transcript_id MSTRG.26493.12;
chr8	transdecoder	three_prime_utr	64217468	64218158	.	-	.	gene_name 98200578|celf2-3; gene_id MSTRG.26493; transcript_id MSTRG.26493.14;
chr8	transdecoder	exon	64217468	64218393	.	-	.	gene_name 98200578|celf2-3; gene_id MSTRG.26493; transcript_id MSTRG.26493.13;
chr8	transdecoder	exon	64217468	64218393	.	-	.	gene_name 98200578|celf2-3; gene_id MSTRG.26493; transcript_id MSTRG.26493.15;
chr8	transdecoder	three_prime_utr	64217468	64218393	.	-	.	gene_name 98200578|celf2-3; gene_id MSTRG.26493; transcript_id MSTRG.26493.13;
chr8	transdecoder	three_prime_utr	64217468	64218393	.	-	.	gene_name 98200578|celf2-3; gene_id MSTRG.26493; transcript_id MSTRG.26493.15;
chr8	transdecoder	exon	64217468	64219324	.	-	.	gene_name 98200578|celf2-3; gene_id MSTRG.26493; transcript_id MSTRG.26493.12;
chr8	transdecoder	exon	64217468	64219324	.	-	.	gene_name 98200578|celf2-3; gene_id MSTRG.26493; transcript_id MSTRG.26493.14;
chr8	transdecoder	transcript	64217468	64266300	.	-	.	gene_name 98200578|celf2-3; gene_id MSTRG.26493; transcript_id MSTRG.26493.12; gene_biotype protein_coding; Info ORF type:complete (+),score=97.07,sp|O95319|CELF2_HUMAN|44.280|1.27e-111; ref_name 98200578|celf2-3; class_code m,=,n,j; inherit_ref TRUE;
chr8	transdecoder	transcript	64217468	64266300	.	-	.	gene_name 98200578|celf2-3; gene_id MSTRG.26493; transcript_id MSTRG.26493.13; gene_biotype protein_coding; Info ORF type:complete (+),score=97.07,sp|O95319|CELF2_HUMAN|44.280|1.27e-111; ref_name 98200578|celf2-3; class_code m,=,n,j; inherit_ref TRUE;
chr8	transdecoder	transcript	64217468	64287434	.	-	.	gene_name 98200578|celf2-3; gene_id MSTRG.26493; transcript_id MSTRG.26493.14; gene_biotype protein_coding; Info ORF type:complete (+),score=97.07,sp|O95319|CELF2_HUMAN|44.280|1.27e-111; ref_name 98200578|celf2-3; class_code m,=,n,j; inherit_ref TRUE;
chr8	transdecoder	transcript	64217468	64287434	.	-	.	gene_name 98200578|celf2-3; gene_id MSTRG.26493; transcript_id MSTRG.26493.15; gene_biotype protein_coding; Info ORF type:complete (+),score=97.07,sp|O95319|CELF2_HUMAN|44.280|1.27e-111; ref_name 98200578|celf2-3; class_code m,=,n,j; inherit_ref TRUE;
chr8	transdecoder	three_prime_utr	64217559	64218158	.	-	.	gene_name 98200578|celf2-3; gene_id MSTRG.26493; transcript_id MSTRG.26493.16;
chr8	transdecoder	three_prime_utr	64217559	64218158	.	-	.	gene_name 98200578|celf2-3; gene_id MSTRG.26493; transcript_id MSTRG.26493.17;
chr8	transdecoder	three_prime_utr	64217559	64218158	.	-	.	gene_name 98200578|celf2-3; gene_id MSTRG.26493; transcript_id MSTRG.26493.18;
chr8	transdecoder	exon	64217559	64218925	.	-	.	gene_name 98200578|celf2-3; gene_id MSTRG.26493; transcript_id MSTRG.26493.17;
chr8	transdecoder	exon	64217559	64219324	.	-	.	gene_name 98200578|celf2-3; gene_id MSTRG.26493; transcript_id MSTRG.26493.16;
chr8	transdecoder	exon	64217559	64219324	.	-	.	gene_name 98200578|celf2-3; gene_id MSTRG.26493; transcript_id MSTRG.26493.18;
chr8	transdecoder	transcript	64217559	64229089	.	-	.	gene_name 98200578|celf2-3; gene_id MSTRG.26493; transcript_id MSTRG.26493.17; gene_biotype protein_coding; Info ORF type:complete (+),score=97.07,sp|O95319|CELF2_HUMAN|44.280|1.27e-111; ref_name 98200578|celf2-3; class_code m,=,n,j; inherit_ref TRUE;
chr8	transdecoder	transcript	64217559	64284801	.	-	.	gene_name 98200578|celf2-3; gene_id MSTRG.26493; transcript_id MSTRG.26493.18; gene_biotype protein_coding; Info ORF type:complete (+),score=97.07,sp|O95319|CELF2_HUMAN|44.280|1.27e-111; ref_name 98200578|celf2-3; class_code m,=,n,j; inherit_ref TRUE;
chr8	transdecoder	transcript	64217559	64291783	.	-	.	gene_name 98200578|celf2-3; gene_id MSTRG.26493; transcript_id MSTRG.26493.16; gene_biotype protein_coding; Info ORF type:complete (+),score=97.07,sp|O95319|CELF2_HUMAN|44.280|1.27e-111; ref_name 98200578|celf2-3; class_code m,=,n,j; inherit_ref TRUE;
chr8	transdecoder	three_prime_utr	64217579	64218158	.	-	.	gene_name 98200578|celf2-3; gene_id MSTRG.26493; transcript_id MSTRG.26493.21;
chr8	transdecoder	three_prime_utr	64217579	64218158	.	-	.	gene_name 98200578|celf2-3; gene_id MSTRG.26493; transcript_id MSTRG.26493.22;
chr8	transdecoder	exon	64217579	64218393	.	-	.	gene_name 98200578|celf2-3; gene_id MSTRG.26493; transcript_id MSTRG.26493.19;
chr8	transdecoder	exon	64217579	64218393	.	-	.	gene_name 98200578|celf2-3; gene_id MSTRG.26493; transcript_id MSTRG.26493.20;
chr8	transdecoder	three_prime_utr	64217579	64218393	.	-	.	gene_name 98200578|celf2-3; gene_id MSTRG.26493; transcript_id MSTRG.26493.19;
chr8	transdecoder	three_prime_utr	64217579	64218393	.	-	.	gene_name 98200578|celf2-3; gene_id MSTRG.26493; transcript_id MSTRG.26493.20;
chr8	transdecoder	exon	64217579	64218925	.	-	.	gene_name 98200578|celf2-3; gene_id MSTRG.26493; transcript_id MSTRG.26493.21;
chr8	transdecoder	exon	64217579	64219324	.	-	.	gene_name 98200578|celf2-3; gene_id MSTRG.26493; transcript_id MSTRG.26493.22;
chr8	transdecoder	transcript	64217579	64260608	.	-	.	gene_name 98200578|celf2-3; gene_id MSTRG.26493; transcript_id MSTRG.26493.22; gene_biotype protein_coding; Info ORF type:complete (+),score=97.07,sp|O95319|CELF2_HUMAN|44.280|1.27e-111; ref_name 98200578|celf2-3; class_code m,=,n,j; inherit_ref TRUE;
chr8	transdecoder	transcript	64217579	64266300	.	-	.	gene_name 98200578|celf2-3; gene_id MSTRG.26493; transcript_id MSTRG.26493.19; gene_biotype protein_coding; Info ORF type:complete (+),score=97.07,sp|O95319|CELF2_HUMAN|44.280|1.27e-111; ref_name 98200578|celf2-3; class_code m,=,n,j; inherit_ref TRUE;
chr8	transdecoder	transcript	64217579	64266300	.	-	.	gene_name 98200578|celf2-3; gene_id MSTRG.26493; transcript_id MSTRG.26493.21; gene_biotype protein_coding; Info ORF type:complete (+),score=97.07,sp|O95319|CELF2_HUMAN|44.280|1.27e-111; ref_name 98200578|celf2-3; class_code m,=,n,j; inherit_ref TRUE;
chr8	transdecoder	transcript	64217579	64284775	.	-	.	gene_name 98200578|celf2-3; gene_id MSTRG.26493; transcript_id MSTRG.26493.20; gene_biotype protein_coding; Info ORF type:complete (+),score=97.07,sp|O95319|CELF2_HUMAN|44.280|1.27e-111; ref_name 98200578|celf2-3; class_code m,=,n,j; inherit_ref TRUE;
chr8	transdecoder	three_prime_utr	64217583	64218158	.	-	.	gene_name 98200578|celf2-3; gene_id MSTRG.26493; transcript_id MSTRG.26493.23;
chr8	transdecoder	three_prime_utr	64217583	64218158	.	-	.	gene_name 98200578|celf2-3; gene_id MSTRG.26493; transcript_id MSTRG.26493.24;
chr8	transdecoder	three_prime_utr	64217583	64218158	.	-	.	gene_name 98200578|celf2-3; gene_id MSTRG.26493; transcript_id MSTRG.26493.25;
chr8	transdecoder	exon	64217583	64218925	.	-	.	gene_name 98200578|celf2-3; gene_id MSTRG.26493; transcript_id MSTRG.26493.23;
chr8	transdecoder	exon	64217583	64218925	.	-	.	gene_name 98200578|celf2-3; gene_id MSTRG.26493; transcript_id MSTRG.26493.24;
chr8	transdecoder	exon	64217583	64218925	.	-	.	gene_name 98200578|celf2-3; gene_id MSTRG.26493; transcript_id MSTRG.26493.25;
chr8	transdecoder	transcript	64217583	64225015	.	-	.	gene_name 98200578|celf2-3; gene_id MSTRG.26493; transcript_id MSTRG.26493.25; gene_biotype protein_coding; Info ORF type:complete (+),score=97.07,sp|O95319|CELF2_HUMAN|44.280|1.27e-111; ref_name 98200578|celf2-3; class_code m,=,n,j; inherit_ref TRUE;
chr8	transdecoder	transcript	64217583	64238264	.	-	.	gene_name 98200578|celf2-3; gene_id MSTRG.26493; transcript_id MSTRG.26493.24; gene_biotype protein_coding; Info ORF type:complete (+),score=97.07,sp|O95319|CELF2_HUMAN|44.280|1.27e-111; ref_name 98200578|celf2-3; class_code m,=,n,j; inherit_ref TRUE;
chr8	transdecoder	transcript	64217583	64253947	.	-	.	gene_name 98200578|celf2-3; gene_id MSTRG.26493; transcript_id MSTRG.26493.23; gene_biotype protein_coding; Info ORF type:complete (+),score=97.07,sp|O95319|CELF2_HUMAN|44.280|1.27e-111; ref_name 98200578|celf2-3; class_code m,=,n,j; inherit_ref TRUE;
chr8	transdecoder	three_prime_utr	64217610	64218158	.	-	.	gene_name 98200578|celf2-3; gene_id MSTRG.26493; transcript_id MSTRG.26493.26;
chr8	transdecoder	three_prime_utr	64217610	64218158	.	-	.	gene_name 98200578|celf2-3; gene_id MSTRG.26493; transcript_id MSTRG.26493.28;
chr8	transdecoder	exon	64217610	64218393	.	-	.	gene_name 98200578|celf2-3; gene_id MSTRG.26493; transcript_id MSTRG.26493.27;
chr8	transdecoder	three_prime_utr	64217610	64218393	.	-	.	gene_name 98200578|celf2-3; gene_id MSTRG.26493; transcript_id MSTRG.26493.27;
chr8	transdecoder	exon	64217610	64219324	.	-	.	gene_name 98200578|celf2-3; gene_id MSTRG.26493; transcript_id MSTRG.26493.26;
chr8	transdecoder	exon	64217610	64219324	.	-	.	gene_name 98200578|celf2-3; gene_id MSTRG.26493; transcript_id MSTRG.26493.28;
chr8	transdecoder	transcript	64217610	64229089	.	-	.	gene_name 98200578|celf2-3; gene_id MSTRG.26493; transcript_id MSTRG.26493.27; gene_biotype protein_coding; Info ORF type:complete (+),score=97.07,sp|O95319|CELF2_HUMAN|44.280|1.27e-111; ref_name 98200578|celf2-3; class_code m,=,n,j; inherit_ref TRUE;
chr8	transdecoder	transcript	64217610	64287434	.	-	.	gene_name 98200578|celf2-3; gene_id MSTRG.26493; transcript_id MSTRG.26493.26; gene_biotype protein_coding; Info ORF type:complete (+),score=97.07,sp|O95319|CELF2_HUMAN|44.280|1.27e-111; ref_name 98200578|celf2-3; class_code m,=,n,j; inherit_ref TRUE;
chr8	transdecoder	transcript	64217610	64287434	.	-	.	gene_name 98200578|celf2-3; gene_id MSTRG.26493; transcript_id MSTRG.26493.28; gene_biotype protein_coding; Info ORF type:complete (+),score=97.07,sp|O95319|CELF2_HUMAN|44.280|1.27e-111; ref_name 98200578|celf2-3; class_code m,=,n,j; inherit_ref TRUE;
chr8	transdecoder	three_prime_utr	64217616	64218158	.	-	.	gene_name 98200578|celf2-3; gene_id MSTRG.26493; transcript_id MSTRG.26493.29;
chr8	transdecoder	exon	64217616	64218966	.	-	.	gene_name 98200578|celf2-3; gene_id MSTRG.26493; transcript_id MSTRG.26493.29;
chr8	transdecoder	transcript	64217616	64219241	.	-	.	gene_name 98200578|celf2-3; gene_id MSTRG.26493; transcript_id MSTRG.26493.29; gene_biotype protein_coding; Info ORF type:complete (+),score=97.07,sp|O95319|CELF2_HUMAN|44.280|1.27e-111; ref_name 98200578|celf2-3; class_code m,=,n,j; inherit_ref TRUE;
chr8	transdecoder	three_prime_utr	64217648	64218158	.	-	.	gene_name 98200578|celf2-3; gene_id MSTRG.26493; transcript_id MSTRG.26493.30;
chr8	transdecoder	three_prime_utr	64217648	64218158	.	-	.	gene_name 98200578|celf2-3; gene_id MSTRG.26493; transcript_id MSTRG.26493.31;
chr8	transdecoder	exon	64217648	64218925	.	-	.	gene_name 98200578|celf2-3; gene_id MSTRG.26493; transcript_id MSTRG.26493.31;
chr8	transdecoder	exon	64217648	64219324	.	-	.	gene_name 98200578|celf2-3; gene_id MSTRG.26493; transcript_id MSTRG.26493.30;
chr8	transdecoder	transcript	64217648	64276341	.	-	.	gene_name 98200578|celf2-3; gene_id MSTRG.26493; transcript_id MSTRG.26493.30; gene_biotype protein_coding; Info ORF type:complete (+),score=97.07,sp|O95319|CELF2_HUMAN|44.280|1.27e-111; ref_name 98200578|celf2-3; class_code m,=,n,j; inherit_ref TRUE;
chr8	transdecoder	transcript	64217648	64276341	.	-	.	gene_name 98200578|celf2-3; gene_id MSTRG.26493; transcript_id MSTRG.26493.31; gene_biotype protein_coding; Info ORF type:complete (+),score=97.07,sp|O95319|CELF2_HUMAN|44.280|1.27e-111; ref_name 98200578|celf2-3; class_code m,=,n,j; inherit_ref TRUE;
chr8	transdecoder	CDS	64218159	64218554	.	-	0	gene_name 98200578|celf2-3; gene_id MSTRG.26493; transcript_id MSTRG.26493.1;
chr8	transdecoder	CDS	64218159	64218554	.	-	0	gene_name 98200578|celf2-3; gene_id MSTRG.26493; transcript_id MSTRG.26493.10;
chr8	transdecoder	CDS	64218159	64218554	.	-	0	gene_name 98200578|celf2-3; gene_id MSTRG.26493; transcript_id MSTRG.26493.12;
chr8	transdecoder	CDS	64218159	64218554	.	-	0	gene_name 98200578|celf2-3; gene_id MSTRG.26493; transcript_id MSTRG.26493.14;
chr8	transdecoder	CDS	64218159	64218554	.	-	0	gene_name 98200578|celf2-3; gene_id MSTRG.26493; transcript_id MSTRG.26493.16;
chr8	transdecoder	CDS	64218159	64218554	.	-	0	gene_name 98200578|celf2-3; gene_id MSTRG.26493; transcript_id MSTRG.26493.17;
chr8	transdecoder	CDS	64218159	64218554	.	-	0	gene_name 98200578|celf2-3; gene_id MSTRG.26493; transcript_id MSTRG.26493.18;
chr8	transdecoder	CDS	64218159	64218554	.	-	0	gene_name 98200578|celf2-3; gene_id MSTRG.26493; transcript_id MSTRG.26493.21;
chr8	transdecoder	CDS	64218159	64218554	.	-	0	gene_name 98200578|celf2-3; gene_id MSTRG.26493; transcript_id MSTRG.26493.22;
chr8	transdecoder	CDS	64218159	64218554	.	-	0	gene_name 98200578|celf2-3; gene_id MSTRG.26493; transcript_id MSTRG.26493.23;
chr8	transdecoder	CDS	64218159	64218554	.	-	0	gene_name 98200578|celf2-3; gene_id MSTRG.26493; transcript_id MSTRG.26493.24;
chr8	transdecoder	CDS	64218159	64218554	.	-	0	gene_name 98200578|celf2-3; gene_id MSTRG.26493; transcript_id MSTRG.26493.25;
chr8	transdecoder	CDS	64218159	64218554	.	-	0	gene_name 98200578|celf2-3; gene_id MSTRG.26493; transcript_id MSTRG.26493.26;
chr8	transdecoder	CDS	64218159	64218554	.	-	0	gene_name 98200578|celf2-3; gene_id MSTRG.26493; transcript_id MSTRG.26493.28;
chr8	transdecoder	CDS	64218159	64218554	.	-	0	gene_name 98200578|celf2-3; gene_id MSTRG.26493; transcript_id MSTRG.26493.29;
chr8	transdecoder	CDS	64218159	64218554	.	-	0	gene_name 98200578|celf2-3; gene_id MSTRG.26493; transcript_id MSTRG.26493.3;
chr8	transdecoder	CDS	64218159	64218554	.	-	0	gene_name 98200578|celf2-3; gene_id MSTRG.26493; transcript_id MSTRG.26493.30;
chr8	transdecoder	CDS	64218159	64218554	.	-	0	gene_name 98200578|celf2-3; gene_id MSTRG.26493; transcript_id MSTRG.26493.31;
chr8	transdecoder	CDS	64218159	64218554	.	-	0	gene_name 98200578|celf2-3; gene_id MSTRG.26493; transcript_id MSTRG.26493.5;
chr8	transdecoder	CDS	64218159	64218554	.	-	0	gene_name 98200578|celf2-3; gene_id MSTRG.26493; transcript_id MSTRG.26493.6;
chr8	transdecoder	CDS	64218159	64218554	.	-	0	gene_name 98200578|celf2-3; gene_id MSTRG.26493; transcript_id MSTRG.26493.7;
chr8	transdecoder	CDS	64218159	64218554	.	-	0	gene_name 98200578|celf2-3; gene_id MSTRG.26493; transcript_id MSTRG.26493.8;
chr8	transdecoder	CDS	64218159	64218554	.	-	0	gene_name 98200578|celf2-3; gene_id MSTRG.26493; transcript_id MSTRG.26493.9;
chr8	transdecoder	five_prime_utr	64218555	64218966	.	-	.	gene_name 98200578|celf2-3; gene_id MSTRG.26493; transcript_id MSTRG.26493.29;
chr8	transdecoder	three_prime_utr	64218750	64218785	.	-	.	gene_name 98200578|celf2-3; gene_id MSTRG.26493; transcript_id MSTRG.26493.13;
chr8	transdecoder	three_prime_utr	64218750	64218785	.	-	.	gene_name 98200578|celf2-3; gene_id MSTRG.26493; transcript_id MSTRG.26493.15;
chr8	transdecoder	exon	64218750	64218925	.	-	.	gene_name 98200578|celf2-3; gene_id MSTRG.26493; transcript_id MSTRG.26493.13;
chr8	transdecoder	exon	64218750	64218925	.	-	.	gene_name 98200578|celf2-3; gene_id MSTRG.26493; transcript_id MSTRG.26493.15;
chr8	transdecoder	three_prime_utr	64218750	64219070	.	-	.	gene_name 98200578|celf2-3; gene_id MSTRG.26493; transcript_id MSTRG.26493.11;
chr8	transdecoder	three_prime_utr	64218750	64219070	.	-	.	gene_name 98200578|celf2-3; gene_id MSTRG.26493; transcript_id MSTRG.26493.19;
chr8	transdecoder	three_prime_utr	64218750	64219070	.	-	.	gene_name 98200578|celf2-3; gene_id MSTRG.26493; transcript_id MSTRG.26493.2;
chr8	transdecoder	three_prime_utr	64218750	64219070	.	-	.	gene_name 98200578|celf2-3; gene_id MSTRG.26493; transcript_id MSTRG.26493.20;
chr8	transdecoder	three_prime_utr	64218750	64219070	.	-	.	gene_name 98200578|celf2-3; gene_id MSTRG.26493; transcript_id MSTRG.26493.27;
chr8	transdecoder	three_prime_utr	64218750	64219070	.	-	.	gene_name 98200578|celf2-3; gene_id MSTRG.26493; transcript_id MSTRG.26493.4;
chr8	transdecoder	exon	64218750	64219324	.	-	.	gene_name 98200578|celf2-3; gene_id MSTRG.26493; transcript_id MSTRG.26493.11;
chr8	transdecoder	exon	64218750	64219324	.	-	.	gene_name 98200578|celf2-3; gene_id MSTRG.26493; transcript_id MSTRG.26493.19;
chr8	transdecoder	exon	64218750	64219324	.	-	.	gene_name 98200578|celf2-3; gene_id MSTRG.26493; transcript_id MSTRG.26493.2;
chr8	transdecoder	exon	64218750	64219324	.	-	.	gene_name 98200578|celf2-3; gene_id MSTRG.26493; transcript_id MSTRG.26493.20;
chr8	transdecoder	exon	64218750	64219324	.	-	.	gene_name 98200578|celf2-3; gene_id MSTRG.26493; transcript_id MSTRG.26493.27;
chr8	transdecoder	exon	64218750	64219324	.	-	.	gene_name 98200578|celf2-3; gene_id MSTRG.26493; transcript_id MSTRG.26493.4;
chr8	transdecoder	CDS	64218786	64218925	.	-	2	gene_name 98200578|celf2-3; gene_id MSTRG.26493; transcript_id MSTRG.26493.13;
chr8	transdecoder	CDS	64218786	64218925	.	-	2	gene_name 98200578|celf2-3; gene_id MSTRG.26493; transcript_id MSTRG.26493.15;
chr8	transdecoder	CDS	64218786	64218925	.	-	2	gene_name 98200578|celf2-3; gene_id MSTRG.26493; transcript_id MSTRG.26493.17;
chr8	transdecoder	CDS	64218786	64218925	.	-	2	gene_name 98200578|celf2-3; gene_id MSTRG.26493; transcript_id MSTRG.26493.21;
chr8	transdecoder	CDS	64218786	64218925	.	-	2	gene_name 98200578|celf2-3; gene_id MSTRG.26493; transcript_id MSTRG.26493.23;
chr8	transdecoder	CDS	64218786	64218925	.	-	2	gene_name 98200578|celf2-3; gene_id MSTRG.26493; transcript_id MSTRG.26493.24;
chr8	transdecoder	CDS	64218786	64218925	.	-	2	gene_name 98200578|celf2-3; gene_id MSTRG.26493; transcript_id MSTRG.26493.25;
chr8	transdecoder	CDS	64218786	64218925	.	-	2	gene_name 98200578|celf2-3; gene_id MSTRG.26493; transcript_id MSTRG.26493.3;
chr8	transdecoder	CDS	64218786	64218925	.	-	2	gene_name 98200578|celf2-3; gene_id MSTRG.26493; transcript_id MSTRG.26493.31;
chr8	transdecoder	CDS	64218786	64218925	.	-	2	gene_name 98200578|celf2-3; gene_id MSTRG.26493; transcript_id MSTRG.26493.8;
chr8	transdecoder	CDS	64218786	64218925	.	-	2	gene_name 98200578|celf2-3; gene_id MSTRG.26493; transcript_id MSTRG.26493.9;
chr8	transdecoder	exon	64219015	64219241	.	-	.	gene_name 98200578|celf2-3; gene_id MSTRG.26493; transcript_id MSTRG.26493.29;
chr8	transdecoder	five_prime_utr	64219015	64219241	.	-	.	gene_name 98200578|celf2-3; gene_id MSTRG.26493; transcript_id MSTRG.26493.29;
chr8	transdecoder	CDS	64219071	64219324	.	-	2	gene_name 98200578|celf2-3; gene_id MSTRG.26493; transcript_id MSTRG.26493.1;
chr8	transdecoder	CDS	64219071	64219324	.	-	2	gene_name 98200578|celf2-3; gene_id MSTRG.26493; transcript_id MSTRG.26493.10;
chr8	transdecoder	CDS	64219071	64219324	.	-	2	gene_name 98200578|celf2-3; gene_id MSTRG.26493; transcript_id MSTRG.26493.11;
chr8	transdecoder	CDS	64219071	64219324	.	-	2	gene_name 98200578|celf2-3; gene_id MSTRG.26493; transcript_id MSTRG.26493.12;
chr8	transdecoder	CDS	64219071	64219324	.	-	2	gene_name 98200578|celf2-3; gene_id MSTRG.26493; transcript_id MSTRG.26493.14;
chr8	transdecoder	CDS	64219071	64219324	.	-	2	gene_name 98200578|celf2-3; gene_id MSTRG.26493; transcript_id MSTRG.26493.16;
chr8	transdecoder	CDS	64219071	64219324	.	-	2	gene_name 98200578|celf2-3; gene_id MSTRG.26493; transcript_id MSTRG.26493.18;
chr8	transdecoder	CDS	64219071	64219324	.	-	2	gene_name 98200578|celf2-3; gene_id MSTRG.26493; transcript_id MSTRG.26493.19;
chr8	transdecoder	CDS	64219071	64219324	.	-	2	gene_name 98200578|celf2-3; gene_id MSTRG.26493; transcript_id MSTRG.26493.2;
chr8	transdecoder	CDS	64219071	64219324	.	-	2	gene_name 98200578|celf2-3; gene_id MSTRG.26493; transcript_id MSTRG.26493.20;
chr8	transdecoder	CDS	64219071	64219324	.	-	2	gene_name 98200578|celf2-3; gene_id MSTRG.26493; transcript_id MSTRG.26493.22;
chr8	transdecoder	CDS	64219071	64219324	.	-	2	gene_name 98200578|celf2-3; gene_id MSTRG.26493; transcript_id MSTRG.26493.26;
chr8	transdecoder	CDS	64219071	64219324	.	-	2	gene_name 98200578|celf2-3; gene_id MSTRG.26493; transcript_id MSTRG.26493.27;
chr8	transdecoder	CDS	64219071	64219324	.	-	2	gene_name 98200578|celf2-3; gene_id MSTRG.26493; transcript_id MSTRG.26493.28;
chr8	transdecoder	CDS	64219071	64219324	.	-	2	gene_name 98200578|celf2-3; gene_id MSTRG.26493; transcript_id MSTRG.26493.30;
chr8	transdecoder	CDS	64219071	64219324	.	-	2	gene_name 98200578|celf2-3; gene_id MSTRG.26493; transcript_id MSTRG.26493.4;
chr8	transdecoder	CDS	64219071	64219324	.	-	2	gene_name 98200578|celf2-3; gene_id MSTRG.26493; transcript_id MSTRG.26493.5;
chr8	transdecoder	CDS	64219071	64219324	.	-	2	gene_name 98200578|celf2-3; gene_id MSTRG.26493; transcript_id MSTRG.26493.6;
chr8	transdecoder	CDS	64219071	64219324	.	-	2	gene_name 98200578|celf2-3; gene_id MSTRG.26493; transcript_id MSTRG.26493.7;
chr8	transdecoder	CDS	64219671	64219814	.	-	2	gene_name 98200578|celf2-3; gene_id MSTRG.26493; transcript_id MSTRG.26493.1;
chr8	transdecoder	CDS	64219671	64219814	.	-	2	gene_name 98200578|celf2-3; gene_id MSTRG.26493; transcript_id MSTRG.26493.10;
chr8	transdecoder	CDS	64219671	64219814	.	-	2	gene_name 98200578|celf2-3; gene_id MSTRG.26493; transcript_id MSTRG.26493.11;
chr8	transdecoder	CDS	64219671	64219814	.	-	2	gene_name 98200578|celf2-3; gene_id MSTRG.26493; transcript_id MSTRG.26493.12;
chr8	transdecoder	CDS	64219671	64219814	.	-	2	gene_name 98200578|celf2-3; gene_id MSTRG.26493; transcript_id MSTRG.26493.13;
chr8	transdecoder	CDS	64219671	64219814	.	-	2	gene_name 98200578|celf2-3; gene_id MSTRG.26493; transcript_id MSTRG.26493.14;
chr8	transdecoder	CDS	64219671	64219814	.	-	2	gene_name 98200578|celf2-3; gene_id MSTRG.26493; transcript_id MSTRG.26493.15;
chr8	transdecoder	CDS	64219671	64219814	.	-	2	gene_name 98200578|celf2-3; gene_id MSTRG.26493; transcript_id MSTRG.26493.16;
chr8	transdecoder	CDS	64219671	64219814	.	-	2	gene_name 98200578|celf2-3; gene_id MSTRG.26493; transcript_id MSTRG.26493.17;
chr8	transdecoder	CDS	64219671	64219814	.	-	2	gene_name 98200578|celf2-3; gene_id MSTRG.26493; transcript_id MSTRG.26493.18;
chr8	transdecoder	CDS	64219671	64219814	.	-	2	gene_name 98200578|celf2-3; gene_id MSTRG.26493; transcript_id MSTRG.26493.19;
chr8	transdecoder	CDS	64219671	64219814	.	-	2	gene_name 98200578|celf2-3; gene_id MSTRG.26493; transcript_id MSTRG.26493.2;
chr8	transdecoder	CDS	64219671	64219814	.	-	2	gene_name 98200578|celf2-3; gene_id MSTRG.26493; transcript_id MSTRG.26493.20;
chr8	transdecoder	CDS	64219671	64219814	.	-	2	gene_name 98200578|celf2-3; gene_id MSTRG.26493; transcript_id MSTRG.26493.21;
chr8	transdecoder	CDS	64219671	64219814	.	-	2	gene_name 98200578|celf2-3; gene_id MSTRG.26493; transcript_id MSTRG.26493.22;
chr8	transdecoder	CDS	64219671	64219814	.	-	2	gene_name 98200578|celf2-3; gene_id MSTRG.26493; transcript_id MSTRG.26493.23;
chr8	transdecoder	CDS	64219671	64219814	.	-	2	gene_name 98200578|celf2-3; gene_id MSTRG.26493; transcript_id MSTRG.26493.24;
chr8	transdecoder	CDS	64219671	64219814	.	-	2	gene_name 98200578|celf2-3; gene_id MSTRG.26493; transcript_id MSTRG.26493.25;
chr8	transdecoder	CDS	64219671	64219814	.	-	2	gene_name 98200578|celf2-3; gene_id MSTRG.26493; transcript_id MSTRG.26493.26;
chr8	transdecoder	CDS	64219671	64219814	.	-	2	gene_name 98200578|celf2-3; gene_id MSTRG.26493; transcript_id MSTRG.26493.27;
chr8	transdecoder	CDS	64219671	64219814	.	-	2	gene_name 98200578|celf2-3; gene_id MSTRG.26493; transcript_id MSTRG.26493.28;
chr8	transdecoder	CDS	64219671	64219814	.	-	2	gene_name 98200578|celf2-3; gene_id MSTRG.26493; transcript_id MSTRG.26493.3;
chr8	transdecoder	CDS	64219671	64219814	.	-	2	gene_name 98200578|celf2-3; gene_id MSTRG.26493; transcript_id MSTRG.26493.30;
chr8	transdecoder	CDS	64219671	64219814	.	-	2	gene_name 98200578|celf2-3; gene_id MSTRG.26493; transcript_id MSTRG.26493.31;
chr8	transdecoder	CDS	64219671	64219814	.	-	2	gene_name 98200578|celf2-3; gene_id MSTRG.26493; transcript_id MSTRG.26493.4;
chr8	transdecoder	CDS	64219671	64219814	.	-	2	gene_name 98200578|celf2-3; gene_id MSTRG.26493; transcript_id MSTRG.26493.5;
chr8	transdecoder	CDS	64219671	64219814	.	-	2	gene_name 98200578|celf2-3; gene_id MSTRG.26493; transcript_id MSTRG.26493.6;
chr8	transdecoder	CDS	64219671	64219814	.	-	2	gene_name 98200578|celf2-3; gene_id MSTRG.26493; transcript_id MSTRG.26493.7;
chr8	transdecoder	CDS	64219671	64219814	.	-	2	gene_name 98200578|celf2-3; gene_id MSTRG.26493; transcript_id MSTRG.26493.8;
chr8	transdecoder	CDS	64219671	64219814	.	-	2	gene_name 98200578|celf2-3; gene_id MSTRG.26493; transcript_id MSTRG.26493.9;
chr8	transdecoder	exon	64219671	64219814	.	-	.	gene_name 98200578|celf2-3; gene_id MSTRG.26493; transcript_id MSTRG.26493.1;
chr8	transdecoder	exon	64219671	64219814	.	-	.	gene_name 98200578|celf2-3; gene_id MSTRG.26493; transcript_id MSTRG.26493.10;
chr8	transdecoder	exon	64219671	64219814	.	-	.	gene_name 98200578|celf2-3; gene_id MSTRG.26493; transcript_id MSTRG.26493.11;
chr8	transdecoder	exon	64219671	64219814	.	-	.	gene_name 98200578|celf2-3; gene_id MSTRG.26493; transcript_id MSTRG.26493.12;
chr8	transdecoder	exon	64219671	64219814	.	-	.	gene_name 98200578|celf2-3; gene_id MSTRG.26493; transcript_id MSTRG.26493.13;
chr8	transdecoder	exon	64219671	64219814	.	-	.	gene_name 98200578|celf2-3; gene_id MSTRG.26493; transcript_id MSTRG.26493.14;
chr8	transdecoder	exon	64219671	64219814	.	-	.	gene_name 98200578|celf2-3; gene_id MSTRG.26493; transcript_id MSTRG.26493.15;
chr8	transdecoder	exon	64219671	64219814	.	-	.	gene_name 98200578|celf2-3; gene_id MSTRG.26493; transcript_id MSTRG.26493.16;
chr8	transdecoder	exon	64219671	64219814	.	-	.	gene_name 98200578|celf2-3; gene_id MSTRG.26493; transcript_id MSTRG.26493.17;
chr8	transdecoder	exon	64219671	64219814	.	-	.	gene_name 98200578|celf2-3; gene_id MSTRG.26493; transcript_id MSTRG.26493.18;
chr8	transdecoder	exon	64219671	64219814	.	-	.	gene_name 98200578|celf2-3; gene_id MSTRG.26493; transcript_id MSTRG.26493.19;
chr8	transdecoder	exon	64219671	64219814	.	-	.	gene_name 98200578|celf2-3; gene_id MSTRG.26493; transcript_id MSTRG.26493.2;
chr8	transdecoder	exon	64219671	64219814	.	-	.	gene_name 98200578|celf2-3; gene_id MSTRG.26493; transcript_id MSTRG.26493.20;
chr8	transdecoder	exon	64219671	64219814	.	-	.	gene_name 98200578|celf2-3; gene_id MSTRG.26493; transcript_id MSTRG.26493.21;
chr8	transdecoder	exon	64219671	64219814	.	-	.	gene_name 98200578|celf2-3; gene_id MSTRG.26493; transcript_id MSTRG.26493.22;
chr8	transdecoder	exon	64219671	64219814	.	-	.	gene_name 98200578|celf2-3; gene_id MSTRG.26493; transcript_id MSTRG.26493.23;
chr8	transdecoder	exon	64219671	64219814	.	-	.	gene_name 98200578|celf2-3; gene_id MSTRG.26493; transcript_id MSTRG.26493.24;
chr8	transdecoder	exon	64219671	64219814	.	-	.	gene_name 98200578|celf2-3; gene_id MSTRG.26493; transcript_id MSTRG.26493.25;
chr8	transdecoder	exon	64219671	64219814	.	-	.	gene_name 98200578|celf2-3; gene_id MSTRG.26493; transcript_id MSTRG.26493.26;
chr8	transdecoder	exon	64219671	64219814	.	-	.	gene_name 98200578|celf2-3; gene_id MSTRG.26493; transcript_id MSTRG.26493.27;
chr8	transdecoder	exon	64219671	64219814	.	-	.	gene_name 98200578|celf2-3; gene_id MSTRG.26493; transcript_id MSTRG.26493.28;
chr8	transdecoder	exon	64219671	64219814	.	-	.	gene_name 98200578|celf2-3; gene_id MSTRG.26493; transcript_id MSTRG.26493.3;
chr8	transdecoder	exon	64219671	64219814	.	-	.	gene_name 98200578|celf2-3; gene_id MSTRG.26493; transcript_id MSTRG.26493.30;
chr8	transdecoder	exon	64219671	64219814	.	-	.	gene_name 98200578|celf2-3; gene_id MSTRG.26493; transcript_id MSTRG.26493.31;
chr8	transdecoder	exon	64219671	64219814	.	-	.	gene_name 98200578|celf2-3; gene_id MSTRG.26493; transcript_id MSTRG.26493.4;
chr8	transdecoder	exon	64219671	64219814	.	-	.	gene_name 98200578|celf2-3; gene_id MSTRG.26493; transcript_id MSTRG.26493.5;
chr8	transdecoder	exon	64219671	64219814	.	-	.	gene_name 98200578|celf2-3; gene_id MSTRG.26493; transcript_id MSTRG.26493.6;
chr8	transdecoder	exon	64219671	64219814	.	-	.	gene_name 98200578|celf2-3; gene_id MSTRG.26493; transcript_id MSTRG.26493.7;
chr8	transdecoder	exon	64219671	64219814	.	-	.	gene_name 98200578|celf2-3; gene_id MSTRG.26493; transcript_id MSTRG.26493.8;
chr8	transdecoder	exon	64219671	64219814	.	-	.	gene_name 98200578|celf2-3; gene_id MSTRG.26493; transcript_id MSTRG.26493.9;
chr8	transdecoder	CDS	64221224	64221281	.	-	0	gene_name 98200578|celf2-3; gene_id MSTRG.26493; transcript_id MSTRG.26493.21;
chr8	transdecoder	CDS	64221224	64221281	.	-	0	gene_name 98200578|celf2-3; gene_id MSTRG.26493; transcript_id MSTRG.26493.22;
chr8	transdecoder	CDS	64221224	64221281	.	-	0	gene_name 98200578|celf2-3; gene_id MSTRG.26493; transcript_id MSTRG.26493.24;
chr8	transdecoder	CDS	64221224	64221281	.	-	0	gene_name 98200578|celf2-3; gene_id MSTRG.26493; transcript_id MSTRG.26493.25;
chr8	transdecoder	CDS	64221224	64221281	.	-	0	gene_name 98200578|celf2-3; gene_id MSTRG.26493; transcript_id MSTRG.26493.26;
chr8	transdecoder	CDS	64221224	64221463	.	-	2	gene_name 98200578|celf2-3; gene_id MSTRG.26493; transcript_id MSTRG.26493.1;
chr8	transdecoder	CDS	64221224	64221463	.	-	2	gene_name 98200578|celf2-3; gene_id MSTRG.26493; transcript_id MSTRG.26493.10;
chr8	transdecoder	CDS	64221224	64221463	.	-	2	gene_name 98200578|celf2-3; gene_id MSTRG.26493; transcript_id MSTRG.26493.11;
chr8	transdecoder	CDS	64221224	64221463	.	-	2	gene_name 98200578|celf2-3; gene_id MSTRG.26493; transcript_id MSTRG.26493.12;
chr8	transdecoder	CDS	64221224	64221463	.	-	2	gene_name 98200578|celf2-3; gene_id MSTRG.26493; transcript_id MSTRG.26493.13;
chr8	transdecoder	CDS	64221224	64221463	.	-	2	gene_name 98200578|celf2-3; gene_id MSTRG.26493; transcript_id MSTRG.26493.14;
chr8	transdecoder	CDS	64221224	64221463	.	-	2	gene_name 98200578|celf2-3; gene_id MSTRG.26493; transcript_id MSTRG.26493.15;
chr8	transdecoder	CDS	64221224	64221463	.	-	2	gene_name 98200578|celf2-3; gene_id MSTRG.26493; transcript_id MSTRG.26493.16;
chr8	transdecoder	CDS	64221224	64221463	.	-	2	gene_name 98200578|celf2-3; gene_id MSTRG.26493; transcript_id MSTRG.26493.17;
chr8	transdecoder	CDS	64221224	64221463	.	-	2	gene_name 98200578|celf2-3; gene_id MSTRG.26493; transcript_id MSTRG.26493.18;
chr8	transdecoder	CDS	64221224	64221463	.	-	2	gene_name 98200578|celf2-3; gene_id MSTRG.26493; transcript_id MSTRG.26493.19;
chr8	transdecoder	CDS	64221224	64221463	.	-	2	gene_name 98200578|celf2-3; gene_id MSTRG.26493; transcript_id MSTRG.26493.2;
chr8	transdecoder	CDS	64221224	64221463	.	-	2	gene_name 98200578|celf2-3; gene_id MSTRG.26493; transcript_id MSTRG.26493.20;
chr8	transdecoder	CDS	64221224	64221463	.	-	2	gene_name 98200578|celf2-3; gene_id MSTRG.26493; transcript_id MSTRG.26493.23;
chr8	transdecoder	CDS	64221224	64221463	.	-	2	gene_name 98200578|celf2-3; gene_id MSTRG.26493; transcript_id MSTRG.26493.27;
chr8	transdecoder	CDS	64221224	64221463	.	-	2	gene_name 98200578|celf2-3; gene_id MSTRG.26493; transcript_id MSTRG.26493.28;
chr8	transdecoder	CDS	64221224	64221463	.	-	2	gene_name 98200578|celf2-3; gene_id MSTRG.26493; transcript_id MSTRG.26493.3;
chr8	transdecoder	CDS	64221224	64221463	.	-	2	gene_name 98200578|celf2-3; gene_id MSTRG.26493; transcript_id MSTRG.26493.30;
chr8	transdecoder	CDS	64221224	64221463	.	-	2	gene_name 98200578|celf2-3; gene_id MSTRG.26493; transcript_id MSTRG.26493.31;
chr8	transdecoder	CDS	64221224	64221463	.	-	2	gene_name 98200578|celf2-3; gene_id MSTRG.26493; transcript_id MSTRG.26493.4;
chr8	transdecoder	CDS	64221224	64221463	.	-	2	gene_name 98200578|celf2-3; gene_id MSTRG.26493; transcript_id MSTRG.26493.5;
chr8	transdecoder	CDS	64221224	64221463	.	-	2	gene_name 98200578|celf2-3; gene_id MSTRG.26493; transcript_id MSTRG.26493.6;
chr8	transdecoder	CDS	64221224	64221463	.	-	2	gene_name 98200578|celf2-3; gene_id MSTRG.26493; transcript_id MSTRG.26493.7;
chr8	transdecoder	CDS	64221224	64221463	.	-	2	gene_name 98200578|celf2-3; gene_id MSTRG.26493; transcript_id MSTRG.26493.8;
chr8	transdecoder	CDS	64221224	64221463	.	-	2	gene_name 98200578|celf2-3; gene_id MSTRG.26493; transcript_id MSTRG.26493.9;
chr8	transdecoder	exon	64221224	64221463	.	-	.	gene_name 98200578|celf2-3; gene_id MSTRG.26493; transcript_id MSTRG.26493.1;
chr8	transdecoder	exon	64221224	64221463	.	-	.	gene_name 98200578|celf2-3; gene_id MSTRG.26493; transcript_id MSTRG.26493.10;
chr8	transdecoder	exon	64221224	64221463	.	-	.	gene_name 98200578|celf2-3; gene_id MSTRG.26493; transcript_id MSTRG.26493.11;
chr8	transdecoder	exon	64221224	64221463	.	-	.	gene_name 98200578|celf2-3; gene_id MSTRG.26493; transcript_id MSTRG.26493.12;
chr8	transdecoder	exon	64221224	64221463	.	-	.	gene_name 98200578|celf2-3; gene_id MSTRG.26493; transcript_id MSTRG.26493.13;
chr8	transdecoder	exon	64221224	64221463	.	-	.	gene_name 98200578|celf2-3; gene_id MSTRG.26493; transcript_id MSTRG.26493.14;
chr8	transdecoder	exon	64221224	64221463	.	-	.	gene_name 98200578|celf2-3; gene_id MSTRG.26493; transcript_id MSTRG.26493.15;
chr8	transdecoder	exon	64221224	64221463	.	-	.	gene_name 98200578|celf2-3; gene_id MSTRG.26493; transcript_id MSTRG.26493.16;
chr8	transdecoder	exon	64221224	64221463	.	-	.	gene_name 98200578|celf2-3; gene_id MSTRG.26493; transcript_id MSTRG.26493.17;
chr8	transdecoder	exon	64221224	64221463	.	-	.	gene_name 98200578|celf2-3; gene_id MSTRG.26493; transcript_id MSTRG.26493.18;
chr8	transdecoder	exon	64221224	64221463	.	-	.	gene_name 98200578|celf2-3; gene_id MSTRG.26493; transcript_id MSTRG.26493.19;
chr8	transdecoder	exon	64221224	64221463	.	-	.	gene_name 98200578|celf2-3; gene_id MSTRG.26493; transcript_id MSTRG.26493.2;
chr8	transdecoder	exon	64221224	64221463	.	-	.	gene_name 98200578|celf2-3; gene_id MSTRG.26493; transcript_id MSTRG.26493.20;
chr8	transdecoder	exon	64221224	64221463	.	-	.	gene_name 98200578|celf2-3; gene_id MSTRG.26493; transcript_id MSTRG.26493.21;
chr8	transdecoder	exon	64221224	64221463	.	-	.	gene_name 98200578|celf2-3; gene_id MSTRG.26493; transcript_id MSTRG.26493.22;
chr8	transdecoder	exon	64221224	64221463	.	-	.	gene_name 98200578|celf2-3; gene_id MSTRG.26493; transcript_id MSTRG.26493.23;
chr8	transdecoder	exon	64221224	64221463	.	-	.	gene_name 98200578|celf2-3; gene_id MSTRG.26493; transcript_id MSTRG.26493.24;
chr8	transdecoder	exon	64221224	64221463	.	-	.	gene_name 98200578|celf2-3; gene_id MSTRG.26493; transcript_id MSTRG.26493.25;
chr8	transdecoder	exon	64221224	64221463	.	-	.	gene_name 98200578|celf2-3; gene_id MSTRG.26493; transcript_id MSTRG.26493.26;
chr8	transdecoder	exon	64221224	64221463	.	-	.	gene_name 98200578|celf2-3; gene_id MSTRG.26493; transcript_id MSTRG.26493.27;
chr8	transdecoder	exon	64221224	64221463	.	-	.	gene_name 98200578|celf2-3; gene_id MSTRG.26493; transcript_id MSTRG.26493.28;
chr8	transdecoder	exon	64221224	64221463	.	-	.	gene_name 98200578|celf2-3; gene_id MSTRG.26493; transcript_id MSTRG.26493.3;
chr8	transdecoder	exon	64221224	64221463	.	-	.	gene_name 98200578|celf2-3; gene_id MSTRG.26493; transcript_id MSTRG.26493.30;
chr8	transdecoder	exon	64221224	64221463	.	-	.	gene_name 98200578|celf2-3; gene_id MSTRG.26493; transcript_id MSTRG.26493.31;
chr8	transdecoder	exon	64221224	64221463	.	-	.	gene_name 98200578|celf2-3; gene_id MSTRG.26493; transcript_id MSTRG.26493.4;
chr8	transdecoder	exon	64221224	64221463	.	-	.	gene_name 98200578|celf2-3; gene_id MSTRG.26493; transcript_id MSTRG.26493.5;
chr8	transdecoder	exon	64221224	64221463	.	-	.	gene_name 98200578|celf2-3; gene_id MSTRG.26493; transcript_id MSTRG.26493.6;
chr8	transdecoder	exon	64221224	64221463	.	-	.	gene_name 98200578|celf2-3; gene_id MSTRG.26493; transcript_id MSTRG.26493.7;
chr8	transdecoder	exon	64221224	64221463	.	-	.	gene_name 98200578|celf2-3; gene_id MSTRG.26493; transcript_id MSTRG.26493.8;
chr8	transdecoder	exon	64221224	64221463	.	-	.	gene_name 98200578|celf2-3; gene_id MSTRG.26493; transcript_id MSTRG.26493.9;
chr8	transdecoder	CDS	64221577	64221684	.	-	2	gene_name 98200578|celf2-3; gene_id MSTRG.26493; transcript_id MSTRG.26493.1;
chr8	transdecoder	CDS	64221577	64221684	.	-	2	gene_name 98200578|celf2-3; gene_id MSTRG.26493; transcript_id MSTRG.26493.10;
chr8	transdecoder	CDS	64221577	64221684	.	-	2	gene_name 98200578|celf2-3; gene_id MSTRG.26493; transcript_id MSTRG.26493.11;
chr8	transdecoder	CDS	64221577	64221684	.	-	2	gene_name 98200578|celf2-3; gene_id MSTRG.26493; transcript_id MSTRG.26493.12;
chr8	transdecoder	CDS	64221577	64221684	.	-	2	gene_name 98200578|celf2-3; gene_id MSTRG.26493; transcript_id MSTRG.26493.13;
chr8	transdecoder	CDS	64221577	64221684	.	-	2	gene_name 98200578|celf2-3; gene_id MSTRG.26493; transcript_id MSTRG.26493.14;
chr8	transdecoder	CDS	64221577	64221684	.	-	2	gene_name 98200578|celf2-3; gene_id MSTRG.26493; transcript_id MSTRG.26493.15;
chr8	transdecoder	CDS	64221577	64221684	.	-	2	gene_name 98200578|celf2-3; gene_id MSTRG.26493; transcript_id MSTRG.26493.16;
chr8	transdecoder	CDS	64221577	64221684	.	-	2	gene_name 98200578|celf2-3; gene_id MSTRG.26493; transcript_id MSTRG.26493.17;
chr8	transdecoder	CDS	64221577	64221684	.	-	2	gene_name 98200578|celf2-3; gene_id MSTRG.26493; transcript_id MSTRG.26493.18;
chr8	transdecoder	CDS	64221577	64221684	.	-	2	gene_name 98200578|celf2-3; gene_id MSTRG.26493; transcript_id MSTRG.26493.19;
chr8	transdecoder	CDS	64221577	64221684	.	-	2	gene_name 98200578|celf2-3; gene_id MSTRG.26493; transcript_id MSTRG.26493.2;
chr8	transdecoder	CDS	64221577	64221684	.	-	2	gene_name 98200578|celf2-3; gene_id MSTRG.26493; transcript_id MSTRG.26493.20;
chr8	transdecoder	CDS	64221577	64221684	.	-	2	gene_name 98200578|celf2-3; gene_id MSTRG.26493; transcript_id MSTRG.26493.23;
chr8	transdecoder	CDS	64221577	64221684	.	-	2	gene_name 98200578|celf2-3; gene_id MSTRG.26493; transcript_id MSTRG.26493.27;
chr8	transdecoder	CDS	64221577	64221684	.	-	2	gene_name 98200578|celf2-3; gene_id MSTRG.26493; transcript_id MSTRG.26493.28;
chr8	transdecoder	CDS	64221577	64221684	.	-	2	gene_name 98200578|celf2-3; gene_id MSTRG.26493; transcript_id MSTRG.26493.3;
chr8	transdecoder	CDS	64221577	64221684	.	-	2	gene_name 98200578|celf2-3; gene_id MSTRG.26493; transcript_id MSTRG.26493.30;
chr8	transdecoder	CDS	64221577	64221684	.	-	2	gene_name 98200578|celf2-3; gene_id MSTRG.26493; transcript_id MSTRG.26493.31;
chr8	transdecoder	CDS	64221577	64221684	.	-	2	gene_name 98200578|celf2-3; gene_id MSTRG.26493; transcript_id MSTRG.26493.4;
chr8	transdecoder	CDS	64221577	64221684	.	-	2	gene_name 98200578|celf2-3; gene_id MSTRG.26493; transcript_id MSTRG.26493.5;
chr8	transdecoder	CDS	64221577	64221684	.	-	2	gene_name 98200578|celf2-3; gene_id MSTRG.26493; transcript_id MSTRG.26493.6;
chr8	transdecoder	CDS	64221577	64221684	.	-	2	gene_name 98200578|celf2-3; gene_id MSTRG.26493; transcript_id MSTRG.26493.7;
chr8	transdecoder	CDS	64221577	64221684	.	-	2	gene_name 98200578|celf2-3; gene_id MSTRG.26493; transcript_id MSTRG.26493.8;
chr8	transdecoder	CDS	64221577	64221684	.	-	2	gene_name 98200578|celf2-3; gene_id MSTRG.26493; transcript_id MSTRG.26493.9;
chr8	transdecoder	exon	64221577	64221684	.	-	.	gene_name 98200578|celf2-3; gene_id MSTRG.26493; transcript_id MSTRG.26493.1;
chr8	transdecoder	exon	64221577	64221684	.	-	.	gene_name 98200578|celf2-3; gene_id MSTRG.26493; transcript_id MSTRG.26493.10;
chr8	transdecoder	exon	64221577	64221684	.	-	.	gene_name 98200578|celf2-3; gene_id MSTRG.26493; transcript_id MSTRG.26493.11;
chr8	transdecoder	exon	64221577	64221684	.	-	.	gene_name 98200578|celf2-3; gene_id MSTRG.26493; transcript_id MSTRG.26493.12;
chr8	transdecoder	exon	64221577	64221684	.	-	.	gene_name 98200578|celf2-3; gene_id MSTRG.26493; transcript_id MSTRG.26493.13;
chr8	transdecoder	exon	64221577	64221684	.	-	.	gene_name 98200578|celf2-3; gene_id MSTRG.26493; transcript_id MSTRG.26493.14;
chr8	transdecoder	exon	64221577	64221684	.	-	.	gene_name 98200578|celf2-3; gene_id MSTRG.26493; transcript_id MSTRG.26493.15;
chr8	transdecoder	exon	64221577	64221684	.	-	.	gene_name 98200578|celf2-3; gene_id MSTRG.26493; transcript_id MSTRG.26493.16;
chr8	transdecoder	exon	64221577	64221684	.	-	.	gene_name 98200578|celf2-3; gene_id MSTRG.26493; transcript_id MSTRG.26493.17;
chr8	transdecoder	exon	64221577	64221684	.	-	.	gene_name 98200578|celf2-3; gene_id MSTRG.26493; transcript_id MSTRG.26493.18;
chr8	transdecoder	exon	64221577	64221684	.	-	.	gene_name 98200578|celf2-3; gene_id MSTRG.26493; transcript_id MSTRG.26493.19;
chr8	transdecoder	exon	64221577	64221684	.	-	.	gene_name 98200578|celf2-3; gene_id MSTRG.26493; transcript_id MSTRG.26493.2;
chr8	transdecoder	exon	64221577	64221684	.	-	.	gene_name 98200578|celf2-3; gene_id MSTRG.26493; transcript_id MSTRG.26493.20;
chr8	transdecoder	exon	64221577	64221684	.	-	.	gene_name 98200578|celf2-3; gene_id MSTRG.26493; transcript_id MSTRG.26493.23;
chr8	transdecoder	exon	64221577	64221684	.	-	.	gene_name 98200578|celf2-3; gene_id MSTRG.26493; transcript_id MSTRG.26493.27;
chr8	transdecoder	exon	64221577	64221684	.	-	.	gene_name 98200578|celf2-3; gene_id MSTRG.26493; transcript_id MSTRG.26493.28;
chr8	transdecoder	exon	64221577	64221684	.	-	.	gene_name 98200578|celf2-3; gene_id MSTRG.26493; transcript_id MSTRG.26493.3;
chr8	transdecoder	exon	64221577	64221684	.	-	.	gene_name 98200578|celf2-3; gene_id MSTRG.26493; transcript_id MSTRG.26493.30;
chr8	transdecoder	exon	64221577	64221684	.	-	.	gene_name 98200578|celf2-3; gene_id MSTRG.26493; transcript_id MSTRG.26493.31;
chr8	transdecoder	exon	64221577	64221684	.	-	.	gene_name 98200578|celf2-3; gene_id MSTRG.26493; transcript_id MSTRG.26493.4;
chr8	transdecoder	exon	64221577	64221684	.	-	.	gene_name 98200578|celf2-3; gene_id MSTRG.26493; transcript_id MSTRG.26493.5;
chr8	transdecoder	exon	64221577	64221684	.	-	.	gene_name 98200578|celf2-3; gene_id MSTRG.26493; transcript_id MSTRG.26493.6;
chr8	transdecoder	exon	64221577	64221684	.	-	.	gene_name 98200578|celf2-3; gene_id MSTRG.26493; transcript_id MSTRG.26493.7;
chr8	transdecoder	exon	64221577	64221684	.	-	.	gene_name 98200578|celf2-3; gene_id MSTRG.26493; transcript_id MSTRG.26493.8;
chr8	transdecoder	exon	64221577	64221684	.	-	.	gene_name 98200578|celf2-3; gene_id MSTRG.26493; transcript_id MSTRG.26493.9;
chr8	transdecoder	exon	64221577	64222239	.	-	.	gene_name 98200578|celf2-3; gene_id MSTRG.26493; transcript_id MSTRG.26493.21;
chr8	transdecoder	exon	64221577	64222239	.	-	.	gene_name 98200578|celf2-3; gene_id MSTRG.26493; transcript_id MSTRG.26493.22;
chr8	transdecoder	exon	64221577	64222239	.	-	.	gene_name 98200578|celf2-3; gene_id MSTRG.26493; transcript_id MSTRG.26493.25;
chr8	transdecoder	exon	64221577	64222354	.	-	.	gene_name 98200578|celf2-3; gene_id MSTRG.26493; transcript_id MSTRG.26493.24;
chr8	transdecoder	exon	64221577	64222354	.	-	.	gene_name 98200578|celf2-3; gene_id MSTRG.26493; transcript_id MSTRG.26493.26;
chr8	transdecoder	CDS	64222097	64222239	.	-	2	gene_name 98200578|celf2-3; gene_id MSTRG.26493; transcript_id MSTRG.26493.21;
chr8	transdecoder	CDS	64222097	64222239	.	-	2	gene_name 98200578|celf2-3; gene_id MSTRG.26493; transcript_id MSTRG.26493.22;
chr8	transdecoder	CDS	64222097	64222239	.	-	2	gene_name 98200578|celf2-3; gene_id MSTRG.26493; transcript_id MSTRG.26493.25;
chr8	transdecoder	CDS	64222180	64222234	.	-	0	gene_name 98200578|celf2-3; gene_id MSTRG.26493; transcript_id MSTRG.26493.10;
chr8	transdecoder	CDS	64222180	64222234	.	-	0	gene_name 98200578|celf2-3; gene_id MSTRG.26493; transcript_id MSTRG.26493.18;
chr8	transdecoder	CDS	64222180	64222234	.	-	0	gene_name 98200578|celf2-3; gene_id MSTRG.26493; transcript_id MSTRG.26493.31;
chr8	transdecoder	CDS	64222180	64222239	.	-	2	gene_name 98200578|celf2-3; gene_id MSTRG.26493; transcript_id MSTRG.26493.28;
chr8	transdecoder	exon	64222180	64222239	.	-	.	gene_name 98200578|celf2-3; gene_id MSTRG.26493; transcript_id MSTRG.26493.28;
chr8	transdecoder	exon	64222180	64222354	.	-	.	gene_name 98200578|celf2-3; gene_id MSTRG.26493; transcript_id MSTRG.26493.18;
chr8	transdecoder	exon	64222180	64222354	.	-	.	gene_name 98200578|celf2-3; gene_id MSTRG.26493; transcript_id MSTRG.26493.31;
chr8	transdecoder	exon	64222180	64223927	.	-	.	gene_name 98200578|celf2-3; gene_id MSTRG.26493; transcript_id MSTRG.26493.10;
chr8	transdecoder	CDS	64222344	64222354	.	-	2	gene_name 98200578|celf2-3; gene_id MSTRG.26493; transcript_id MSTRG.26493.18;
chr8	transdecoder	CDS	64222344	64222354	.	-	2	gene_name 98200578|celf2-3; gene_id MSTRG.26493; transcript_id MSTRG.26493.24;
chr8	transdecoder	CDS	64222344	64222354	.	-	2	gene_name 98200578|celf2-3; gene_id MSTRG.26493; transcript_id MSTRG.26493.26;
chr8	transdecoder	CDS	64222344	64222354	.	-	2	gene_name 98200578|celf2-3; gene_id MSTRG.26493; transcript_id MSTRG.26493.31;
chr8	transdecoder	CDS	64223883	64223927	.	-	0	gene_name 98200578|celf2-3; gene_id MSTRG.26493; transcript_id MSTRG.26493.10;
chr8	transdecoder	CDS	64223888	64223927	.	-	0	gene_name 98200578|celf2-3; gene_id MSTRG.26493; transcript_id MSTRG.26493.1;
chr8	transdecoder	CDS	64223888	64223927	.	-	0	gene_name 98200578|celf2-3; gene_id MSTRG.26493; transcript_id MSTRG.26493.11;
chr8	transdecoder	CDS	64223888	64223927	.	-	0	gene_name 98200578|celf2-3; gene_id MSTRG.26493; transcript_id MSTRG.26493.12;
chr8	transdecoder	CDS	64223888	64223927	.	-	0	gene_name 98200578|celf2-3; gene_id MSTRG.26493; transcript_id MSTRG.26493.13;
chr8	transdecoder	CDS	64223888	64223927	.	-	0	gene_name 98200578|celf2-3; gene_id MSTRG.26493; transcript_id MSTRG.26493.14;
chr8	transdecoder	CDS	64223888	64223927	.	-	0	gene_name 98200578|celf2-3; gene_id MSTRG.26493; transcript_id MSTRG.26493.15;
chr8	transdecoder	CDS	64223888	64223927	.	-	0	gene_name 98200578|celf2-3; gene_id MSTRG.26493; transcript_id MSTRG.26493.16;
chr8	transdecoder	CDS	64223888	64223927	.	-	0	gene_name 98200578|celf2-3; gene_id MSTRG.26493; transcript_id MSTRG.26493.17;
chr8	transdecoder	CDS	64223888	64223927	.	-	0	gene_name 98200578|celf2-3; gene_id MSTRG.26493; transcript_id MSTRG.26493.18;
chr8	transdecoder	CDS	64223888	64223927	.	-	0	gene_name 98200578|celf2-3; gene_id MSTRG.26493; transcript_id MSTRG.26493.19;
chr8	transdecoder	CDS	64223888	64223927	.	-	0	gene_name 98200578|celf2-3; gene_id MSTRG.26493; transcript_id MSTRG.26493.2;
chr8	transdecoder	CDS	64223888	64223927	.	-	0	gene_name 98200578|celf2-3; gene_id MSTRG.26493; transcript_id MSTRG.26493.20;
chr8	transdecoder	CDS	64223888	64223927	.	-	0	gene_name 98200578|celf2-3; gene_id MSTRG.26493; transcript_id MSTRG.26493.21;
chr8	transdecoder	CDS	64223888	64223927	.	-	0	gene_name 98200578|celf2-3; gene_id MSTRG.26493; transcript_id MSTRG.26493.22;
chr8	transdecoder	CDS	64223888	64223927	.	-	0	gene_name 98200578|celf2-3; gene_id MSTRG.26493; transcript_id MSTRG.26493.23;
chr8	transdecoder	CDS	64223888	64223927	.	-	0	gene_name 98200578|celf2-3; gene_id MSTRG.26493; transcript_id MSTRG.26493.24;
chr8	transdecoder	CDS	64223888	64223927	.	-	0	gene_name 98200578|celf2-3; gene_id MSTRG.26493; transcript_id MSTRG.26493.25;
chr8	transdecoder	CDS	64223888	64223927	.	-	0	gene_name 98200578|celf2-3; gene_id MSTRG.26493; transcript_id MSTRG.26493.26;
chr8	transdecoder	CDS	64223888	64223927	.	-	0	gene_name 98200578|celf2-3; gene_id MSTRG.26493; transcript_id MSTRG.26493.27;
chr8	transdecoder	CDS	64223888	64223927	.	-	0	gene_name 98200578|celf2-3; gene_id MSTRG.26493; transcript_id MSTRG.26493.28;
chr8	transdecoder	CDS	64223888	64223927	.	-	0	gene_name 98200578|celf2-3; gene_id MSTRG.26493; transcript_id MSTRG.26493.3;
chr8	transdecoder	CDS	64223888	64223927	.	-	0	gene_name 98200578|celf2-3; gene_id MSTRG.26493; transcript_id MSTRG.26493.30;
chr8	transdecoder	CDS	64223888	64223927	.	-	0	gene_name 98200578|celf2-3; gene_id MSTRG.26493; transcript_id MSTRG.26493.31;
chr8	transdecoder	CDS	64223888	64223927	.	-	0	gene_name 98200578|celf2-3; gene_id MSTRG.26493; transcript_id MSTRG.26493.4;
chr8	transdecoder	CDS	64223888	64223927	.	-	0	gene_name 98200578|celf2-3; gene_id MSTRG.26493; transcript_id MSTRG.26493.5;
chr8	transdecoder	CDS	64223888	64223927	.	-	0	gene_name 98200578|celf2-3; gene_id MSTRG.26493; transcript_id MSTRG.26493.6;
chr8	transdecoder	CDS	64223888	64223927	.	-	0	gene_name 98200578|celf2-3; gene_id MSTRG.26493; transcript_id MSTRG.26493.7;
chr8	transdecoder	CDS	64223888	64223927	.	-	0	gene_name 98200578|celf2-3; gene_id MSTRG.26493; transcript_id MSTRG.26493.8;
chr8	transdecoder	CDS	64223888	64223927	.	-	0	gene_name 98200578|celf2-3; gene_id MSTRG.26493; transcript_id MSTRG.26493.9;
chr8	transdecoder	exon	64223888	64223927	.	-	.	gene_name 98200578|celf2-3; gene_id MSTRG.26493; transcript_id MSTRG.26493.1;
chr8	transdecoder	exon	64223888	64223927	.	-	.	gene_name 98200578|celf2-3; gene_id MSTRG.26493; transcript_id MSTRG.26493.11;
chr8	transdecoder	exon	64223888	64223927	.	-	.	gene_name 98200578|celf2-3; gene_id MSTRG.26493; transcript_id MSTRG.26493.12;
chr8	transdecoder	exon	64223888	64223927	.	-	.	gene_name 98200578|celf2-3; gene_id MSTRG.26493; transcript_id MSTRG.26493.13;
chr8	transdecoder	exon	64223888	64223927	.	-	.	gene_name 98200578|celf2-3; gene_id MSTRG.26493; transcript_id MSTRG.26493.14;
chr8	transdecoder	exon	64223888	64223927	.	-	.	gene_name 98200578|celf2-3; gene_id MSTRG.26493; transcript_id MSTRG.26493.15;
chr8	transdecoder	exon	64223888	64223927	.	-	.	gene_name 98200578|celf2-3; gene_id MSTRG.26493; transcript_id MSTRG.26493.16;
chr8	transdecoder	exon	64223888	64223927	.	-	.	gene_name 98200578|celf2-3; gene_id MSTRG.26493; transcript_id MSTRG.26493.17;
chr8	transdecoder	exon	64223888	64223927	.	-	.	gene_name 98200578|celf2-3; gene_id MSTRG.26493; transcript_id MSTRG.26493.18;
chr8	transdecoder	exon	64223888	64223927	.	-	.	gene_name 98200578|celf2-3; gene_id MSTRG.26493; transcript_id MSTRG.26493.19;
chr8	transdecoder	exon	64223888	64223927	.	-	.	gene_name 98200578|celf2-3; gene_id MSTRG.26493; transcript_id MSTRG.26493.2;
chr8	transdecoder	exon	64223888	64223927	.	-	.	gene_name 98200578|celf2-3; gene_id MSTRG.26493; transcript_id MSTRG.26493.20;
chr8	transdecoder	exon	64223888	64223927	.	-	.	gene_name 98200578|celf2-3; gene_id MSTRG.26493; transcript_id MSTRG.26493.21;
chr8	transdecoder	exon	64223888	64223927	.	-	.	gene_name 98200578|celf2-3; gene_id MSTRG.26493; transcript_id MSTRG.26493.22;
chr8	transdecoder	exon	64223888	64223927	.	-	.	gene_name 98200578|celf2-3; gene_id MSTRG.26493; transcript_id MSTRG.26493.23;
chr8	transdecoder	exon	64223888	64223927	.	-	.	gene_name 98200578|celf2-3; gene_id MSTRG.26493; transcript_id MSTRG.26493.24;
chr8	transdecoder	exon	64223888	64223927	.	-	.	gene_name 98200578|celf2-3; gene_id MSTRG.26493; transcript_id MSTRG.26493.25;
chr8	transdecoder	exon	64223888	64223927	.	-	.	gene_name 98200578|celf2-3; gene_id MSTRG.26493; transcript_id MSTRG.26493.26;
chr8	transdecoder	exon	64223888	64223927	.	-	.	gene_name 98200578|celf2-3; gene_id MSTRG.26493; transcript_id MSTRG.26493.27;
chr8	transdecoder	exon	64223888	64223927	.	-	.	gene_name 98200578|celf2-3; gene_id MSTRG.26493; transcript_id MSTRG.26493.28;
chr8	transdecoder	exon	64223888	64223927	.	-	.	gene_name 98200578|celf2-3; gene_id MSTRG.26493; transcript_id MSTRG.26493.3;
chr8	transdecoder	exon	64223888	64223927	.	-	.	gene_name 98200578|celf2-3; gene_id MSTRG.26493; transcript_id MSTRG.26493.30;
chr8	transdecoder	exon	64223888	64223927	.	-	.	gene_name 98200578|celf2-3; gene_id MSTRG.26493; transcript_id MSTRG.26493.31;
chr8	transdecoder	exon	64223888	64223927	.	-	.	gene_name 98200578|celf2-3; gene_id MSTRG.26493; transcript_id MSTRG.26493.4;
chr8	transdecoder	exon	64223888	64223927	.	-	.	gene_name 98200578|celf2-3; gene_id MSTRG.26493; transcript_id MSTRG.26493.5;
chr8	transdecoder	exon	64223888	64223927	.	-	.	gene_name 98200578|celf2-3; gene_id MSTRG.26493; transcript_id MSTRG.26493.6;
chr8	transdecoder	exon	64223888	64223927	.	-	.	gene_name 98200578|celf2-3; gene_id MSTRG.26493; transcript_id MSTRG.26493.7;
chr8	transdecoder	exon	64223888	64223927	.	-	.	gene_name 98200578|celf2-3; gene_id MSTRG.26493; transcript_id MSTRG.26493.8;
chr8	transdecoder	exon	64223888	64223927	.	-	.	gene_name 98200578|celf2-3; gene_id MSTRG.26493; transcript_id MSTRG.26493.9;
chr8	transdecoder	CDS	64223974	64224123	.	-	0	gene_name 98200578|celf2-3; gene_id MSTRG.26493; transcript_id MSTRG.26493.1;
chr8	transdecoder	CDS	64223974	64224123	.	-	0	gene_name 98200578|celf2-3; gene_id MSTRG.26493; transcript_id MSTRG.26493.11;
chr8	transdecoder	CDS	64223974	64224123	.	-	0	gene_name 98200578|celf2-3; gene_id MSTRG.26493; transcript_id MSTRG.26493.12;
chr8	transdecoder	CDS	64223974	64224123	.	-	0	gene_name 98200578|celf2-3; gene_id MSTRG.26493; transcript_id MSTRG.26493.13;
chr8	transdecoder	CDS	64223974	64224123	.	-	0	gene_name 98200578|celf2-3; gene_id MSTRG.26493; transcript_id MSTRG.26493.14;
chr8	transdecoder	CDS	64223974	64224123	.	-	0	gene_name 98200578|celf2-3; gene_id MSTRG.26493; transcript_id MSTRG.26493.15;
chr8	transdecoder	CDS	64223974	64224123	.	-	0	gene_name 98200578|celf2-3; gene_id MSTRG.26493; transcript_id MSTRG.26493.2;
chr8	transdecoder	CDS	64223974	64224123	.	-	0	gene_name 98200578|celf2-3; gene_id MSTRG.26493; transcript_id MSTRG.26493.20;
chr8	transdecoder	CDS	64223974	64224123	.	-	0	gene_name 98200578|celf2-3; gene_id MSTRG.26493; transcript_id MSTRG.26493.21;
chr8	transdecoder	CDS	64223974	64224123	.	-	0	gene_name 98200578|celf2-3; gene_id MSTRG.26493; transcript_id MSTRG.26493.22;
chr8	transdecoder	CDS	64223974	64224123	.	-	0	gene_name 98200578|celf2-3; gene_id MSTRG.26493; transcript_id MSTRG.26493.23;
chr8	transdecoder	CDS	64223974	64224123	.	-	0	gene_name 98200578|celf2-3; gene_id MSTRG.26493; transcript_id MSTRG.26493.24;
chr8	transdecoder	CDS	64223974	64224123	.	-	0	gene_name 98200578|celf2-3; gene_id MSTRG.26493; transcript_id MSTRG.26493.25;
chr8	transdecoder	CDS	64223974	64224123	.	-	0	gene_name 98200578|celf2-3; gene_id MSTRG.26493; transcript_id MSTRG.26493.26;
chr8	transdecoder	CDS	64223974	64224123	.	-	0	gene_name 98200578|celf2-3; gene_id MSTRG.26493; transcript_id MSTRG.26493.28;
chr8	transdecoder	CDS	64223974	64224123	.	-	0	gene_name 98200578|celf2-3; gene_id MSTRG.26493; transcript_id MSTRG.26493.3;
chr8	transdecoder	CDS	64223974	64224123	.	-	0	gene_name 98200578|celf2-3; gene_id MSTRG.26493; transcript_id MSTRG.26493.31;
chr8	transdecoder	CDS	64223974	64224123	.	-	0	gene_name 98200578|celf2-3; gene_id MSTRG.26493; transcript_id MSTRG.26493.4;
chr8	transdecoder	CDS	64223974	64224123	.	-	0	gene_name 98200578|celf2-3; gene_id MSTRG.26493; transcript_id MSTRG.26493.6;
chr8	transdecoder	CDS	64223974	64224123	.	-	0	gene_name 98200578|celf2-3; gene_id MSTRG.26493; transcript_id MSTRG.26493.9;
chr8	transdecoder	exon	64223974	64224123	.	-	.	gene_name 98200578|celf2-3; gene_id MSTRG.26493; transcript_id MSTRG.26493.1;
chr8	transdecoder	exon	64223974	64224123	.	-	.	gene_name 98200578|celf2-3; gene_id MSTRG.26493; transcript_id MSTRG.26493.11;
chr8	transdecoder	exon	64223974	64224123	.	-	.	gene_name 98200578|celf2-3; gene_id MSTRG.26493; transcript_id MSTRG.26493.12;
chr8	transdecoder	exon	64223974	64224123	.	-	.	gene_name 98200578|celf2-3; gene_id MSTRG.26493; transcript_id MSTRG.26493.13;
chr8	transdecoder	exon	64223974	64224123	.	-	.	gene_name 98200578|celf2-3; gene_id MSTRG.26493; transcript_id MSTRG.26493.14;
chr8	transdecoder	exon	64223974	64224123	.	-	.	gene_name 98200578|celf2-3; gene_id MSTRG.26493; transcript_id MSTRG.26493.15;
chr8	transdecoder	exon	64223974	64224123	.	-	.	gene_name 98200578|celf2-3; gene_id MSTRG.26493; transcript_id MSTRG.26493.2;
chr8	transdecoder	exon	64223974	64224123	.	-	.	gene_name 98200578|celf2-3; gene_id MSTRG.26493; transcript_id MSTRG.26493.20;
chr8	transdecoder	exon	64223974	64224123	.	-	.	gene_name 98200578|celf2-3; gene_id MSTRG.26493; transcript_id MSTRG.26493.21;
chr8	transdecoder	exon	64223974	64224123	.	-	.	gene_name 98200578|celf2-3; gene_id MSTRG.26493; transcript_id MSTRG.26493.22;
chr8	transdecoder	exon	64223974	64224123	.	-	.	gene_name 98200578|celf2-3; gene_id MSTRG.26493; transcript_id MSTRG.26493.23;
chr8	transdecoder	exon	64223974	64224123	.	-	.	gene_name 98200578|celf2-3; gene_id MSTRG.26493; transcript_id MSTRG.26493.24;
chr8	transdecoder	exon	64223974	64224123	.	-	.	gene_name 98200578|celf2-3; gene_id MSTRG.26493; transcript_id MSTRG.26493.25;
chr8	transdecoder	exon	64223974	64224123	.	-	.	gene_name 98200578|celf2-3; gene_id MSTRG.26493; transcript_id MSTRG.26493.26;
chr8	transdecoder	exon	64223974	64224123	.	-	.	gene_name 98200578|celf2-3; gene_id MSTRG.26493; transcript_id MSTRG.26493.28;
chr8	transdecoder	exon	64223974	64224123	.	-	.	gene_name 98200578|celf2-3; gene_id MSTRG.26493; transcript_id MSTRG.26493.3;
chr8	transdecoder	exon	64223974	64224123	.	-	.	gene_name 98200578|celf2-3; gene_id MSTRG.26493; transcript_id MSTRG.26493.31;
chr8	transdecoder	exon	64223974	64224123	.	-	.	gene_name 98200578|celf2-3; gene_id MSTRG.26493; transcript_id MSTRG.26493.4;
chr8	transdecoder	exon	64223974	64224123	.	-	.	gene_name 98200578|celf2-3; gene_id MSTRG.26493; transcript_id MSTRG.26493.6;
chr8	transdecoder	exon	64223974	64224123	.	-	.	gene_name 98200578|celf2-3; gene_id MSTRG.26493; transcript_id MSTRG.26493.9;
chr8	transdecoder	CDS	64224040	64224123	.	-	0	gene_name 98200578|celf2-3; gene_id MSTRG.26493; transcript_id MSTRG.26493.10;
chr8	transdecoder	CDS	64224040	64224123	.	-	0	gene_name 98200578|celf2-3; gene_id MSTRG.26493; transcript_id MSTRG.26493.16;
chr8	transdecoder	CDS	64224040	64224123	.	-	0	gene_name 98200578|celf2-3; gene_id MSTRG.26493; transcript_id MSTRG.26493.17;
chr8	transdecoder	CDS	64224040	64224123	.	-	0	gene_name 98200578|celf2-3; gene_id MSTRG.26493; transcript_id MSTRG.26493.18;
chr8	transdecoder	CDS	64224040	64224123	.	-	0	gene_name 98200578|celf2-3; gene_id MSTRG.26493; transcript_id MSTRG.26493.19;
chr8	transdecoder	CDS	64224040	64224123	.	-	0	gene_name 98200578|celf2-3; gene_id MSTRG.26493; transcript_id MSTRG.26493.27;
chr8	transdecoder	CDS	64224040	64224123	.	-	0	gene_name 98200578|celf2-3; gene_id MSTRG.26493; transcript_id MSTRG.26493.30;
chr8	transdecoder	CDS	64224040	64224123	.	-	0	gene_name 98200578|celf2-3; gene_id MSTRG.26493; transcript_id MSTRG.26493.5;
chr8	transdecoder	CDS	64224040	64224123	.	-	0	gene_name 98200578|celf2-3; gene_id MSTRG.26493; transcript_id MSTRG.26493.7;
chr8	transdecoder	CDS	64224040	64224123	.	-	0	gene_name 98200578|celf2-3; gene_id MSTRG.26493; transcript_id MSTRG.26493.8;
chr8	transdecoder	exon	64224040	64224123	.	-	.	gene_name 98200578|celf2-3; gene_id MSTRG.26493; transcript_id MSTRG.26493.10;
chr8	transdecoder	exon	64224040	64224123	.	-	.	gene_name 98200578|celf2-3; gene_id MSTRG.26493; transcript_id MSTRG.26493.16;
chr8	transdecoder	exon	64224040	64224123	.	-	.	gene_name 98200578|celf2-3; gene_id MSTRG.26493; transcript_id MSTRG.26493.17;
chr8	transdecoder	exon	64224040	64224123	.	-	.	gene_name 98200578|celf2-3; gene_id MSTRG.26493; transcript_id MSTRG.26493.18;
chr8	transdecoder	exon	64224040	64224123	.	-	.	gene_name 98200578|celf2-3; gene_id MSTRG.26493; transcript_id MSTRG.26493.19;
chr8	transdecoder	exon	64224040	64224123	.	-	.	gene_name 98200578|celf2-3; gene_id MSTRG.26493; transcript_id MSTRG.26493.27;
chr8	transdecoder	exon	64224040	64224123	.	-	.	gene_name 98200578|celf2-3; gene_id MSTRG.26493; transcript_id MSTRG.26493.30;
chr8	transdecoder	exon	64224040	64224123	.	-	.	gene_name 98200578|celf2-3; gene_id MSTRG.26493; transcript_id MSTRG.26493.5;
chr8	transdecoder	exon	64224040	64224123	.	-	.	gene_name 98200578|celf2-3; gene_id MSTRG.26493; transcript_id MSTRG.26493.7;
chr8	transdecoder	exon	64224040	64224123	.	-	.	gene_name 98200578|celf2-3; gene_id MSTRG.26493; transcript_id MSTRG.26493.8;
chr8	transdecoder	CDS	64224901	64224918	.	-	0	gene_name 98200578|celf2-3; gene_id MSTRG.26493; transcript_id MSTRG.26493.25;
chr8	transdecoder	exon	64224901	64225015	.	-	.	gene_name 98200578|celf2-3; gene_id MSTRG.26493; transcript_id MSTRG.26493.25;
chr8	transdecoder	five_prime_utr	64224919	64225015	.	-	.	gene_name 98200578|celf2-3; gene_id MSTRG.26493; transcript_id MSTRG.26493.25;
chr8	transdecoder	CDS	64228754	64228830	.	-	2	gene_name 98200578|celf2-3; gene_id MSTRG.26493; transcript_id MSTRG.26493.1;
chr8	transdecoder	CDS	64228754	64228830	.	-	2	gene_name 98200578|celf2-3; gene_id MSTRG.26493; transcript_id MSTRG.26493.10;
chr8	transdecoder	CDS	64228754	64228830	.	-	2	gene_name 98200578|celf2-3; gene_id MSTRG.26493; transcript_id MSTRG.26493.11;
chr8	transdecoder	CDS	64228754	64228830	.	-	2	gene_name 98200578|celf2-3; gene_id MSTRG.26493; transcript_id MSTRG.26493.12;
chr8	transdecoder	CDS	64228754	64228830	.	-	2	gene_name 98200578|celf2-3; gene_id MSTRG.26493; transcript_id MSTRG.26493.13;
chr8	transdecoder	CDS	64228754	64228830	.	-	2	gene_name 98200578|celf2-3; gene_id MSTRG.26493; transcript_id MSTRG.26493.14;
chr8	transdecoder	CDS	64228754	64228830	.	-	2	gene_name 98200578|celf2-3; gene_id MSTRG.26493; transcript_id MSTRG.26493.15;
chr8	transdecoder	CDS	64228754	64228830	.	-	2	gene_name 98200578|celf2-3; gene_id MSTRG.26493; transcript_id MSTRG.26493.16;
chr8	transdecoder	CDS	64228754	64228830	.	-	2	gene_name 98200578|celf2-3; gene_id MSTRG.26493; transcript_id MSTRG.26493.18;
chr8	transdecoder	CDS	64228754	64228830	.	-	2	gene_name 98200578|celf2-3; gene_id MSTRG.26493; transcript_id MSTRG.26493.19;
chr8	transdecoder	CDS	64228754	64228830	.	-	2	gene_name 98200578|celf2-3; gene_id MSTRG.26493; transcript_id MSTRG.26493.2;
chr8	transdecoder	CDS	64228754	64228830	.	-	2	gene_name 98200578|celf2-3; gene_id MSTRG.26493; transcript_id MSTRG.26493.20;
chr8	transdecoder	CDS	64228754	64228830	.	-	2	gene_name 98200578|celf2-3; gene_id MSTRG.26493; transcript_id MSTRG.26493.21;
chr8	transdecoder	CDS	64228754	64228830	.	-	2	gene_name 98200578|celf2-3; gene_id MSTRG.26493; transcript_id MSTRG.26493.22;
chr8	transdecoder	CDS	64228754	64228830	.	-	2	gene_name 98200578|celf2-3; gene_id MSTRG.26493; transcript_id MSTRG.26493.23;
chr8	transdecoder	CDS	64228754	64228830	.	-	2	gene_name 98200578|celf2-3; gene_id MSTRG.26493; transcript_id MSTRG.26493.24;
chr8	transdecoder	CDS	64228754	64228830	.	-	2	gene_name 98200578|celf2-3; gene_id MSTRG.26493; transcript_id MSTRG.26493.26;
chr8	transdecoder	CDS	64228754	64228830	.	-	2	gene_name 98200578|celf2-3; gene_id MSTRG.26493; transcript_id MSTRG.26493.28;
chr8	transdecoder	CDS	64228754	64228830	.	-	2	gene_name 98200578|celf2-3; gene_id MSTRG.26493; transcript_id MSTRG.26493.3;
chr8	transdecoder	CDS	64228754	64228830	.	-	2	gene_name 98200578|celf2-3; gene_id MSTRG.26493; transcript_id MSTRG.26493.30;
chr8	transdecoder	CDS	64228754	64228830	.	-	2	gene_name 98200578|celf2-3; gene_id MSTRG.26493; transcript_id MSTRG.26493.31;
chr8	transdecoder	CDS	64228754	64228830	.	-	2	gene_name 98200578|celf2-3; gene_id MSTRG.26493; transcript_id MSTRG.26493.5;
chr8	transdecoder	CDS	64228754	64228830	.	-	2	gene_name 98200578|celf2-3; gene_id MSTRG.26493; transcript_id MSTRG.26493.6;
chr8	transdecoder	CDS	64228754	64228830	.	-	2	gene_name 98200578|celf2-3; gene_id MSTRG.26493; transcript_id MSTRG.26493.9;
chr8	transdecoder	exon	64228754	64228830	.	-	.	gene_name 98200578|celf2-3; gene_id MSTRG.26493; transcript_id MSTRG.26493.1;
chr8	transdecoder	exon	64228754	64228830	.	-	.	gene_name 98200578|celf2-3; gene_id MSTRG.26493; transcript_id MSTRG.26493.10;
chr8	transdecoder	exon	64228754	64228830	.	-	.	gene_name 98200578|celf2-3; gene_id MSTRG.26493; transcript_id MSTRG.26493.11;
chr8	transdecoder	exon	64228754	64228830	.	-	.	gene_name 98200578|celf2-3; gene_id MSTRG.26493; transcript_id MSTRG.26493.12;
chr8	transdecoder	exon	64228754	64228830	.	-	.	gene_name 98200578|celf2-3; gene_id MSTRG.26493; transcript_id MSTRG.26493.13;
chr8	transdecoder	exon	64228754	64228830	.	-	.	gene_name 98200578|celf2-3; gene_id MSTRG.26493; transcript_id MSTRG.26493.14;
chr8	transdecoder	exon	64228754	64228830	.	-	.	gene_name 98200578|celf2-3; gene_id MSTRG.26493; transcript_id MSTRG.26493.15;
chr8	transdecoder	exon	64228754	64228830	.	-	.	gene_name 98200578|celf2-3; gene_id MSTRG.26493; transcript_id MSTRG.26493.16;
chr8	transdecoder	exon	64228754	64228830	.	-	.	gene_name 98200578|celf2-3; gene_id MSTRG.26493; transcript_id MSTRG.26493.18;
chr8	transdecoder	exon	64228754	64228830	.	-	.	gene_name 98200578|celf2-3; gene_id MSTRG.26493; transcript_id MSTRG.26493.19;
chr8	transdecoder	exon	64228754	64228830	.	-	.	gene_name 98200578|celf2-3; gene_id MSTRG.26493; transcript_id MSTRG.26493.2;
chr8	transdecoder	exon	64228754	64228830	.	-	.	gene_name 98200578|celf2-3; gene_id MSTRG.26493; transcript_id MSTRG.26493.20;
chr8	transdecoder	exon	64228754	64228830	.	-	.	gene_name 98200578|celf2-3; gene_id MSTRG.26493; transcript_id MSTRG.26493.21;
chr8	transdecoder	exon	64228754	64228830	.	-	.	gene_name 98200578|celf2-3; gene_id MSTRG.26493; transcript_id MSTRG.26493.22;
chr8	transdecoder	exon	64228754	64228830	.	-	.	gene_name 98200578|celf2-3; gene_id MSTRG.26493; transcript_id MSTRG.26493.23;
chr8	transdecoder	exon	64228754	64228830	.	-	.	gene_name 98200578|celf2-3; gene_id MSTRG.26493; transcript_id MSTRG.26493.24;
chr8	transdecoder	exon	64228754	64228830	.	-	.	gene_name 98200578|celf2-3; gene_id MSTRG.26493; transcript_id MSTRG.26493.26;
chr8	transdecoder	exon	64228754	64228830	.	-	.	gene_name 98200578|celf2-3; gene_id MSTRG.26493; transcript_id MSTRG.26493.28;
chr8	transdecoder	exon	64228754	64228830	.	-	.	gene_name 98200578|celf2-3; gene_id MSTRG.26493; transcript_id MSTRG.26493.3;
chr8	transdecoder	exon	64228754	64228830	.	-	.	gene_name 98200578|celf2-3; gene_id MSTRG.26493; transcript_id MSTRG.26493.30;
chr8	transdecoder	exon	64228754	64228830	.	-	.	gene_name 98200578|celf2-3; gene_id MSTRG.26493; transcript_id MSTRG.26493.31;
chr8	transdecoder	exon	64228754	64228830	.	-	.	gene_name 98200578|celf2-3; gene_id MSTRG.26493; transcript_id MSTRG.26493.5;
chr8	transdecoder	exon	64228754	64228830	.	-	.	gene_name 98200578|celf2-3; gene_id MSTRG.26493; transcript_id MSTRG.26493.6;
chr8	transdecoder	exon	64228754	64228830	.	-	.	gene_name 98200578|celf2-3; gene_id MSTRG.26493; transcript_id MSTRG.26493.9;
chr8	transdecoder	CDS	64228754	64229050	.	-	0	gene_name 98200578|celf2-3; gene_id MSTRG.26493; transcript_id MSTRG.26493.8;
chr8	transdecoder	exon	64228754	64229089	.	-	.	gene_name 98200578|celf2-3; gene_id MSTRG.26493; transcript_id MSTRG.26493.8;
chr8	transdecoder	CDS	64228850	64229050	.	-	0	gene_name 98200578|celf2-3; gene_id MSTRG.26493; transcript_id MSTRG.26493.17;
chr8	transdecoder	CDS	64228850	64229050	.	-	0	gene_name 98200578|celf2-3; gene_id MSTRG.26493; transcript_id MSTRG.26493.27;
chr8	transdecoder	CDS	64228850	64229050	.	-	0	gene_name 98200578|celf2-3; gene_id MSTRG.26493; transcript_id MSTRG.26493.4;
chr8	transdecoder	CDS	64228850	64229050	.	-	0	gene_name 98200578|celf2-3; gene_id MSTRG.26493; transcript_id MSTRG.26493.7;
chr8	transdecoder	exon	64228850	64229089	.	-	.	gene_name 98200578|celf2-3; gene_id MSTRG.26493; transcript_id MSTRG.26493.17;
chr8	transdecoder	exon	64228850	64229089	.	-	.	gene_name 98200578|celf2-3; gene_id MSTRG.26493; transcript_id MSTRG.26493.27;
chr8	transdecoder	exon	64228850	64229089	.	-	.	gene_name 98200578|celf2-3; gene_id MSTRG.26493; transcript_id MSTRG.26493.4;
chr8	transdecoder	exon	64228850	64229089	.	-	.	gene_name 98200578|celf2-3; gene_id MSTRG.26493; transcript_id MSTRG.26493.7;
chr8	transdecoder	five_prime_utr	64229051	64229089	.	-	.	gene_name 98200578|celf2-3; gene_id MSTRG.26493; transcript_id MSTRG.26493.17;
chr8	transdecoder	five_prime_utr	64229051	64229089	.	-	.	gene_name 98200578|celf2-3; gene_id MSTRG.26493; transcript_id MSTRG.26493.27;
chr8	transdecoder	five_prime_utr	64229051	64229089	.	-	.	gene_name 98200578|celf2-3; gene_id MSTRG.26493; transcript_id MSTRG.26493.4;
chr8	transdecoder	five_prime_utr	64229051	64229089	.	-	.	gene_name 98200578|celf2-3; gene_id MSTRG.26493; transcript_id MSTRG.26493.7;
chr8	transdecoder	five_prime_utr	64229051	64229089	.	-	.	gene_name 98200578|celf2-3; gene_id MSTRG.26493; transcript_id MSTRG.26493.8;
chr8	transdecoder	CDS	64231204	64231329	.	-	2	gene_name 98200578|celf2-3; gene_id MSTRG.26493; transcript_id MSTRG.26493.1;
chr8	transdecoder	CDS	64231204	64231329	.	-	2	gene_name 98200578|celf2-3; gene_id MSTRG.26493; transcript_id MSTRG.26493.10;
chr8	transdecoder	CDS	64231204	64231329	.	-	2	gene_name 98200578|celf2-3; gene_id MSTRG.26493; transcript_id MSTRG.26493.11;
chr8	transdecoder	CDS	64231204	64231329	.	-	2	gene_name 98200578|celf2-3; gene_id MSTRG.26493; transcript_id MSTRG.26493.12;
chr8	transdecoder	CDS	64231204	64231329	.	-	2	gene_name 98200578|celf2-3; gene_id MSTRG.26493; transcript_id MSTRG.26493.13;
chr8	transdecoder	CDS	64231204	64231329	.	-	2	gene_name 98200578|celf2-3; gene_id MSTRG.26493; transcript_id MSTRG.26493.14;
chr8	transdecoder	CDS	64231204	64231329	.	-	2	gene_name 98200578|celf2-3; gene_id MSTRG.26493; transcript_id MSTRG.26493.15;
chr8	transdecoder	CDS	64231204	64231329	.	-	2	gene_name 98200578|celf2-3; gene_id MSTRG.26493; transcript_id MSTRG.26493.16;
chr8	transdecoder	CDS	64231204	64231329	.	-	2	gene_name 98200578|celf2-3; gene_id MSTRG.26493; transcript_id MSTRG.26493.18;
chr8	transdecoder	CDS	64231204	64231329	.	-	2	gene_name 98200578|celf2-3; gene_id MSTRG.26493; transcript_id MSTRG.26493.19;
chr8	transdecoder	CDS	64231204	64231329	.	-	2	gene_name 98200578|celf2-3; gene_id MSTRG.26493; transcript_id MSTRG.26493.2;
chr8	transdecoder	CDS	64231204	64231329	.	-	2	gene_name 98200578|celf2-3; gene_id MSTRG.26493; transcript_id MSTRG.26493.20;
chr8	transdecoder	CDS	64231204	64231329	.	-	2	gene_name 98200578|celf2-3; gene_id MSTRG.26493; transcript_id MSTRG.26493.21;
chr8	transdecoder	CDS	64231204	64231329	.	-	2	gene_name 98200578|celf2-3; gene_id MSTRG.26493; transcript_id MSTRG.26493.22;
chr8	transdecoder	CDS	64231204	64231329	.	-	2	gene_name 98200578|celf2-3; gene_id MSTRG.26493; transcript_id MSTRG.26493.23;
chr8	transdecoder	CDS	64231204	64231329	.	-	2	gene_name 98200578|celf2-3; gene_id MSTRG.26493; transcript_id MSTRG.26493.24;
chr8	transdecoder	CDS	64231204	64231329	.	-	2	gene_name 98200578|celf2-3; gene_id MSTRG.26493; transcript_id MSTRG.26493.26;
chr8	transdecoder	CDS	64231204	64231329	.	-	2	gene_name 98200578|celf2-3; gene_id MSTRG.26493; transcript_id MSTRG.26493.28;
chr8	transdecoder	CDS	64231204	64231329	.	-	2	gene_name 98200578|celf2-3; gene_id MSTRG.26493; transcript_id MSTRG.26493.3;
chr8	transdecoder	CDS	64231204	64231329	.	-	2	gene_name 98200578|celf2-3; gene_id MSTRG.26493; transcript_id MSTRG.26493.30;
chr8	transdecoder	CDS	64231204	64231329	.	-	2	gene_name 98200578|celf2-3; gene_id MSTRG.26493; transcript_id MSTRG.26493.31;
chr8	transdecoder	CDS	64231204	64231329	.	-	2	gene_name 98200578|celf2-3; gene_id MSTRG.26493; transcript_id MSTRG.26493.5;
chr8	transdecoder	CDS	64231204	64231329	.	-	2	gene_name 98200578|celf2-3; gene_id MSTRG.26493; transcript_id MSTRG.26493.6;
chr8	transdecoder	CDS	64231204	64231329	.	-	2	gene_name 98200578|celf2-3; gene_id MSTRG.26493; transcript_id MSTRG.26493.9;
chr8	transdecoder	exon	64231204	64231329	.	-	.	gene_name 98200578|celf2-3; gene_id MSTRG.26493; transcript_id MSTRG.26493.1;
chr8	transdecoder	exon	64231204	64231329	.	-	.	gene_name 98200578|celf2-3; gene_id MSTRG.26493; transcript_id MSTRG.26493.10;
chr8	transdecoder	exon	64231204	64231329	.	-	.	gene_name 98200578|celf2-3; gene_id MSTRG.26493; transcript_id MSTRG.26493.11;
chr8	transdecoder	exon	64231204	64231329	.	-	.	gene_name 98200578|celf2-3; gene_id MSTRG.26493; transcript_id MSTRG.26493.12;
chr8	transdecoder	exon	64231204	64231329	.	-	.	gene_name 98200578|celf2-3; gene_id MSTRG.26493; transcript_id MSTRG.26493.13;
chr8	transdecoder	exon	64231204	64231329	.	-	.	gene_name 98200578|celf2-3; gene_id MSTRG.26493; transcript_id MSTRG.26493.14;
chr8	transdecoder	exon	64231204	64231329	.	-	.	gene_name 98200578|celf2-3; gene_id MSTRG.26493; transcript_id MSTRG.26493.15;
chr8	transdecoder	exon	64231204	64231329	.	-	.	gene_name 98200578|celf2-3; gene_id MSTRG.26493; transcript_id MSTRG.26493.16;
chr8	transdecoder	exon	64231204	64231329	.	-	.	gene_name 98200578|celf2-3; gene_id MSTRG.26493; transcript_id MSTRG.26493.18;
chr8	transdecoder	exon	64231204	64231329	.	-	.	gene_name 98200578|celf2-3; gene_id MSTRG.26493; transcript_id MSTRG.26493.19;
chr8	transdecoder	exon	64231204	64231329	.	-	.	gene_name 98200578|celf2-3; gene_id MSTRG.26493; transcript_id MSTRG.26493.2;
chr8	transdecoder	exon	64231204	64231329	.	-	.	gene_name 98200578|celf2-3; gene_id MSTRG.26493; transcript_id MSTRG.26493.20;
chr8	transdecoder	exon	64231204	64231329	.	-	.	gene_name 98200578|celf2-3; gene_id MSTRG.26493; transcript_id MSTRG.26493.21;
chr8	transdecoder	exon	64231204	64231329	.	-	.	gene_name 98200578|celf2-3; gene_id MSTRG.26493; transcript_id MSTRG.26493.22;
chr8	transdecoder	exon	64231204	64231329	.	-	.	gene_name 98200578|celf2-3; gene_id MSTRG.26493; transcript_id MSTRG.26493.23;
chr8	transdecoder	exon	64231204	64231329	.	-	.	gene_name 98200578|celf2-3; gene_id MSTRG.26493; transcript_id MSTRG.26493.24;
chr8	transdecoder	exon	64231204	64231329	.	-	.	gene_name 98200578|celf2-3; gene_id MSTRG.26493; transcript_id MSTRG.26493.26;
chr8	transdecoder	exon	64231204	64231329	.	-	.	gene_name 98200578|celf2-3; gene_id MSTRG.26493; transcript_id MSTRG.26493.28;
chr8	transdecoder	exon	64231204	64231329	.	-	.	gene_name 98200578|celf2-3; gene_id MSTRG.26493; transcript_id MSTRG.26493.3;
chr8	transdecoder	exon	64231204	64231329	.	-	.	gene_name 98200578|celf2-3; gene_id MSTRG.26493; transcript_id MSTRG.26493.30;
chr8	transdecoder	exon	64231204	64231329	.	-	.	gene_name 98200578|celf2-3; gene_id MSTRG.26493; transcript_id MSTRG.26493.31;
chr8	transdecoder	exon	64231204	64231329	.	-	.	gene_name 98200578|celf2-3; gene_id MSTRG.26493; transcript_id MSTRG.26493.5;
chr8	transdecoder	exon	64231204	64231329	.	-	.	gene_name 98200578|celf2-3; gene_id MSTRG.26493; transcript_id MSTRG.26493.6;
chr8	transdecoder	exon	64231204	64231329	.	-	.	gene_name 98200578|celf2-3; gene_id MSTRG.26493; transcript_id MSTRG.26493.9;
chr8	transdecoder	CDS	64231457	64231505	.	-	0	gene_name 98200578|celf2-3; gene_id MSTRG.26493; transcript_id MSTRG.26493.1;
chr8	transdecoder	CDS	64231457	64231505	.	-	0	gene_name 98200578|celf2-3; gene_id MSTRG.26493; transcript_id MSTRG.26493.10;
chr8	transdecoder	CDS	64231457	64231505	.	-	0	gene_name 98200578|celf2-3; gene_id MSTRG.26493; transcript_id MSTRG.26493.11;
chr8	transdecoder	CDS	64231457	64231505	.	-	0	gene_name 98200578|celf2-3; gene_id MSTRG.26493; transcript_id MSTRG.26493.12;
chr8	transdecoder	CDS	64231457	64231505	.	-	0	gene_name 98200578|celf2-3; gene_id MSTRG.26493; transcript_id MSTRG.26493.13;
chr8	transdecoder	CDS	64231457	64231505	.	-	0	gene_name 98200578|celf2-3; gene_id MSTRG.26493; transcript_id MSTRG.26493.14;
chr8	transdecoder	CDS	64231457	64231505	.	-	0	gene_name 98200578|celf2-3; gene_id MSTRG.26493; transcript_id MSTRG.26493.15;
chr8	transdecoder	CDS	64231457	64231505	.	-	0	gene_name 98200578|celf2-3; gene_id MSTRG.26493; transcript_id MSTRG.26493.16;
chr8	transdecoder	CDS	64231457	64231505	.	-	0	gene_name 98200578|celf2-3; gene_id MSTRG.26493; transcript_id MSTRG.26493.18;
chr8	transdecoder	CDS	64231457	64231505	.	-	0	gene_name 98200578|celf2-3; gene_id MSTRG.26493; transcript_id MSTRG.26493.19;
chr8	transdecoder	CDS	64231457	64231505	.	-	0	gene_name 98200578|celf2-3; gene_id MSTRG.26493; transcript_id MSTRG.26493.2;
chr8	transdecoder	CDS	64231457	64231505	.	-	0	gene_name 98200578|celf2-3; gene_id MSTRG.26493; transcript_id MSTRG.26493.20;
chr8	transdecoder	CDS	64231457	64231505	.	-	0	gene_name 98200578|celf2-3; gene_id MSTRG.26493; transcript_id MSTRG.26493.21;
chr8	transdecoder	CDS	64231457	64231505	.	-	0	gene_name 98200578|celf2-3; gene_id MSTRG.26493; transcript_id MSTRG.26493.22;
chr8	transdecoder	CDS	64231457	64231505	.	-	0	gene_name 98200578|celf2-3; gene_id MSTRG.26493; transcript_id MSTRG.26493.23;
chr8	transdecoder	CDS	64231457	64231505	.	-	0	gene_name 98200578|celf2-3; gene_id MSTRG.26493; transcript_id MSTRG.26493.24;
chr8	transdecoder	CDS	64231457	64231505	.	-	0	gene_name 98200578|celf2-3; gene_id MSTRG.26493; transcript_id MSTRG.26493.26;
chr8	transdecoder	CDS	64231457	64231505	.	-	0	gene_name 98200578|celf2-3; gene_id MSTRG.26493; transcript_id MSTRG.26493.28;
chr8	transdecoder	CDS	64231457	64231505	.	-	0	gene_name 98200578|celf2-3; gene_id MSTRG.26493; transcript_id MSTRG.26493.3;
chr8	transdecoder	CDS	64231457	64231505	.	-	0	gene_name 98200578|celf2-3; gene_id MSTRG.26493; transcript_id MSTRG.26493.30;
chr8	transdecoder	CDS	64231457	64231505	.	-	0	gene_name 98200578|celf2-3; gene_id MSTRG.26493; transcript_id MSTRG.26493.31;
chr8	transdecoder	CDS	64231457	64231505	.	-	0	gene_name 98200578|celf2-3; gene_id MSTRG.26493; transcript_id MSTRG.26493.5;
chr8	transdecoder	CDS	64231457	64231505	.	-	0	gene_name 98200578|celf2-3; gene_id MSTRG.26493; transcript_id MSTRG.26493.6;
chr8	transdecoder	CDS	64231457	64231505	.	-	0	gene_name 98200578|celf2-3; gene_id MSTRG.26493; transcript_id MSTRG.26493.9;
chr8	transdecoder	exon	64231457	64231505	.	-	.	gene_name 98200578|celf2-3; gene_id MSTRG.26493; transcript_id MSTRG.26493.1;
chr8	transdecoder	exon	64231457	64231505	.	-	.	gene_name 98200578|celf2-3; gene_id MSTRG.26493; transcript_id MSTRG.26493.10;
chr8	transdecoder	exon	64231457	64231505	.	-	.	gene_name 98200578|celf2-3; gene_id MSTRG.26493; transcript_id MSTRG.26493.11;
chr8	transdecoder	exon	64231457	64231505	.	-	.	gene_name 98200578|celf2-3; gene_id MSTRG.26493; transcript_id MSTRG.26493.12;
chr8	transdecoder	exon	64231457	64231505	.	-	.	gene_name 98200578|celf2-3; gene_id MSTRG.26493; transcript_id MSTRG.26493.13;
```
