## Supplemental Dataset S1 for "A comprehensive resource for studying microRNA evolution and microRNA-mediated development and whole-body regeneration in the acoel worm *Hofstenia miamia*": Dataset_S1_PBv6_annotation_v1.gtf (part 129 of 135)

```
chr8	transdecoder	exon	64231457	64231505	.	-	.	gene_name 98200578|celf2-3; gene_id MSTRG.26493; transcript_id MSTRG.26493.14;
chr8	transdecoder	exon	64231457	64231505	.	-	.	gene_name 98200578|celf2-3; gene_id MSTRG.26493; transcript_id MSTRG.26493.15;
chr8	transdecoder	exon	64231457	64231505	.	-	.	gene_name 98200578|celf2-3; gene_id MSTRG.26493; transcript_id MSTRG.26493.16;
chr8	transdecoder	exon	64231457	64231505	.	-	.	gene_name 98200578|celf2-3; gene_id MSTRG.26493; transcript_id MSTRG.26493.18;
chr8	transdecoder	exon	64231457	64231505	.	-	.	gene_name 98200578|celf2-3; gene_id MSTRG.26493; transcript_id MSTRG.26493.19;
chr8	transdecoder	exon	64231457	64231505	.	-	.	gene_name 98200578|celf2-3; gene_id MSTRG.26493; transcript_id MSTRG.26493.2;
chr8	transdecoder	exon	64231457	64231505	.	-	.	gene_name 98200578|celf2-3; gene_id MSTRG.26493; transcript_id MSTRG.26493.20;
chr8	transdecoder	exon	64231457	64231505	.	-	.	gene_name 98200578|celf2-3; gene_id MSTRG.26493; transcript_id MSTRG.26493.21;
chr8	transdecoder	exon	64231457	64231505	.	-	.	gene_name 98200578|celf2-3; gene_id MSTRG.26493; transcript_id MSTRG.26493.22;
chr8	transdecoder	exon	64231457	64231505	.	-	.	gene_name 98200578|celf2-3; gene_id MSTRG.26493; transcript_id MSTRG.26493.23;
chr8	transdecoder	exon	64231457	64231505	.	-	.	gene_name 98200578|celf2-3; gene_id MSTRG.26493; transcript_id MSTRG.26493.24;
chr8	transdecoder	exon	64231457	64231505	.	-	.	gene_name 98200578|celf2-3; gene_id MSTRG.26493; transcript_id MSTRG.26493.26;
chr8	transdecoder	exon	64231457	64231505	.	-	.	gene_name 98200578|celf2-3; gene_id MSTRG.26493; transcript_id MSTRG.26493.28;
chr8	transdecoder	exon	64231457	64231505	.	-	.	gene_name 98200578|celf2-3; gene_id MSTRG.26493; transcript_id MSTRG.26493.3;
chr8	transdecoder	exon	64231457	64231505	.	-	.	gene_name 98200578|celf2-3; gene_id MSTRG.26493; transcript_id MSTRG.26493.30;
chr8	transdecoder	exon	64231457	64231505	.	-	.	gene_name 98200578|celf2-3; gene_id MSTRG.26493; transcript_id MSTRG.26493.31;
chr8	transdecoder	exon	64231457	64231505	.	-	.	gene_name 98200578|celf2-3; gene_id MSTRG.26493; transcript_id MSTRG.26493.5;
chr8	transdecoder	exon	64231457	64231505	.	-	.	gene_name 98200578|celf2-3; gene_id MSTRG.26493; transcript_id MSTRG.26493.6;
chr8	transdecoder	exon	64231457	64231505	.	-	.	gene_name 98200578|celf2-3; gene_id MSTRG.26493; transcript_id MSTRG.26493.9;
chr8	transdecoder	CDS	64233822	64233904	.	-	2	gene_name 98200578|celf2-3; gene_id MSTRG.26493; transcript_id MSTRG.26493.1;
chr8	transdecoder	CDS	64233822	64233904	.	-	2	gene_name 98200578|celf2-3; gene_id MSTRG.26493; transcript_id MSTRG.26493.10;
chr8	transdecoder	CDS	64233822	64233904	.	-	2	gene_name 98200578|celf2-3; gene_id MSTRG.26493; transcript_id MSTRG.26493.11;
chr8	transdecoder	CDS	64233822	64233904	.	-	2	gene_name 98200578|celf2-3; gene_id MSTRG.26493; transcript_id MSTRG.26493.12;
chr8	transdecoder	CDS	64233822	64233904	.	-	2	gene_name 98200578|celf2-3; gene_id MSTRG.26493; transcript_id MSTRG.26493.13;
chr8	transdecoder	CDS	64233822	64233904	.	-	2	gene_name 98200578|celf2-3; gene_id MSTRG.26493; transcript_id MSTRG.26493.14;
chr8	transdecoder	CDS	64233822	64233904	.	-	2	gene_name 98200578|celf2-3; gene_id MSTRG.26493; transcript_id MSTRG.26493.15;
chr8	transdecoder	CDS	64233822	64233904	.	-	2	gene_name 98200578|celf2-3; gene_id MSTRG.26493; transcript_id MSTRG.26493.16;
chr8	transdecoder	CDS	64233822	64233904	.	-	2	gene_name 98200578|celf2-3; gene_id MSTRG.26493; transcript_id MSTRG.26493.18;
chr8	transdecoder	CDS	64233822	64233904	.	-	2	gene_name 98200578|celf2-3; gene_id MSTRG.26493; transcript_id MSTRG.26493.19;
chr8	transdecoder	CDS	64233822	64233904	.	-	2	gene_name 98200578|celf2-3; gene_id MSTRG.26493; transcript_id MSTRG.26493.2;
chr8	transdecoder	CDS	64233822	64233904	.	-	2	gene_name 98200578|celf2-3; gene_id MSTRG.26493; transcript_id MSTRG.26493.20;
chr8	transdecoder	CDS	64233822	64233904	.	-	2	gene_name 98200578|celf2-3; gene_id MSTRG.26493; transcript_id MSTRG.26493.21;
chr8	transdecoder	CDS	64233822	64233904	.	-	2	gene_name 98200578|celf2-3; gene_id MSTRG.26493; transcript_id MSTRG.26493.22;
chr8	transdecoder	CDS	64233822	64233904	.	-	2	gene_name 98200578|celf2-3; gene_id MSTRG.26493; transcript_id MSTRG.26493.23;
chr8	transdecoder	CDS	64233822	64233904	.	-	2	gene_name 98200578|celf2-3; gene_id MSTRG.26493; transcript_id MSTRG.26493.24;
chr8	transdecoder	CDS	64233822	64233904	.	-	2	gene_name 98200578|celf2-3; gene_id MSTRG.26493; transcript_id MSTRG.26493.26;
chr8	transdecoder	CDS	64233822	64233904	.	-	2	gene_name 98200578|celf2-3; gene_id MSTRG.26493; transcript_id MSTRG.26493.28;
chr8	transdecoder	CDS	64233822	64233904	.	-	2	gene_name 98200578|celf2-3; gene_id MSTRG.26493; transcript_id MSTRG.26493.3;
chr8	transdecoder	CDS	64233822	64233904	.	-	2	gene_name 98200578|celf2-3; gene_id MSTRG.26493; transcript_id MSTRG.26493.30;
chr8	transdecoder	CDS	64233822	64233904	.	-	2	gene_name 98200578|celf2-3; gene_id MSTRG.26493; transcript_id MSTRG.26493.31;
chr8	transdecoder	CDS	64233822	64233904	.	-	2	gene_name 98200578|celf2-3; gene_id MSTRG.26493; transcript_id MSTRG.26493.5;
chr8	transdecoder	CDS	64233822	64233904	.	-	2	gene_name 98200578|celf2-3; gene_id MSTRG.26493; transcript_id MSTRG.26493.6;
chr8	transdecoder	CDS	64233822	64233904	.	-	2	gene_name 98200578|celf2-3; gene_id MSTRG.26493; transcript_id MSTRG.26493.9;
chr8	transdecoder	exon	64233822	64233904	.	-	.	gene_name 98200578|celf2-3; gene_id MSTRG.26493; transcript_id MSTRG.26493.1;
chr8	transdecoder	exon	64233822	64233904	.	-	.	gene_name 98200578|celf2-3; gene_id MSTRG.26493; transcript_id MSTRG.26493.10;
chr8	transdecoder	exon	64233822	64233904	.	-	.	gene_name 98200578|celf2-3; gene_id MSTRG.26493; transcript_id MSTRG.26493.11;
chr8	transdecoder	exon	64233822	64233904	.	-	.	gene_name 98200578|celf2-3; gene_id MSTRG.26493; transcript_id MSTRG.26493.12;
chr8	transdecoder	exon	64233822	64233904	.	-	.	gene_name 98200578|celf2-3; gene_id MSTRG.26493; transcript_id MSTRG.26493.13;
chr8	transdecoder	exon	64233822	64233904	.	-	.	gene_name 98200578|celf2-3; gene_id MSTRG.26493; transcript_id MSTRG.26493.14;
chr8	transdecoder	exon	64233822	64233904	.	-	.	gene_name 98200578|celf2-3; gene_id MSTRG.26493; transcript_id MSTRG.26493.15;
chr8	transdecoder	exon	64233822	64233904	.	-	.	gene_name 98200578|celf2-3; gene_id MSTRG.26493; transcript_id MSTRG.26493.16;
chr8	transdecoder	exon	64233822	64233904	.	-	.	gene_name 98200578|celf2-3; gene_id MSTRG.26493; transcript_id MSTRG.26493.18;
chr8	transdecoder	exon	64233822	64233904	.	-	.	gene_name 98200578|celf2-3; gene_id MSTRG.26493; transcript_id MSTRG.26493.19;
chr8	transdecoder	exon	64233822	64233904	.	-	.	gene_name 98200578|celf2-3; gene_id MSTRG.26493; transcript_id MSTRG.26493.2;
chr8	transdecoder	exon	64233822	64233904	.	-	.	gene_name 98200578|celf2-3; gene_id MSTRG.26493; transcript_id MSTRG.26493.20;
chr8	transdecoder	exon	64233822	64233904	.	-	.	gene_name 98200578|celf2-3; gene_id MSTRG.26493; transcript_id MSTRG.26493.21;
chr8	transdecoder	exon	64233822	64233904	.	-	.	gene_name 98200578|celf2-3; gene_id MSTRG.26493; transcript_id MSTRG.26493.22;
chr8	transdecoder	exon	64233822	64233904	.	-	.	gene_name 98200578|celf2-3; gene_id MSTRG.26493; transcript_id MSTRG.26493.23;
chr8	transdecoder	exon	64233822	64233904	.	-	.	gene_name 98200578|celf2-3; gene_id MSTRG.26493; transcript_id MSTRG.26493.24;
chr8	transdecoder	exon	64233822	64233904	.	-	.	gene_name 98200578|celf2-3; gene_id MSTRG.26493; transcript_id MSTRG.26493.26;
chr8	transdecoder	exon	64233822	64233904	.	-	.	gene_name 98200578|celf2-3; gene_id MSTRG.26493; transcript_id MSTRG.26493.28;
chr8	transdecoder	exon	64233822	64233904	.	-	.	gene_name 98200578|celf2-3; gene_id MSTRG.26493; transcript_id MSTRG.26493.3;
chr8	transdecoder	exon	64233822	64233904	.	-	.	gene_name 98200578|celf2-3; gene_id MSTRG.26493; transcript_id MSTRG.26493.30;
chr8	transdecoder	exon	64233822	64233904	.	-	.	gene_name 98200578|celf2-3; gene_id MSTRG.26493; transcript_id MSTRG.26493.31;
chr8	transdecoder	exon	64233822	64233904	.	-	.	gene_name 98200578|celf2-3; gene_id MSTRG.26493; transcript_id MSTRG.26493.5;
chr8	transdecoder	exon	64233822	64233904	.	-	.	gene_name 98200578|celf2-3; gene_id MSTRG.26493; transcript_id MSTRG.26493.6;
chr8	transdecoder	exon	64233822	64233904	.	-	.	gene_name 98200578|celf2-3; gene_id MSTRG.26493; transcript_id MSTRG.26493.9;
chr8	transdecoder	CDS	64238015	64238198	.	-	0	gene_name 98200578|celf2-3; gene_id MSTRG.26493; transcript_id MSTRG.26493.23;
chr8	transdecoder	CDS	64238015	64238198	.	-	0	gene_name 98200578|celf2-3; gene_id MSTRG.26493; transcript_id MSTRG.26493.24;
chr8	transdecoder	CDS	64238015	64238238	.	-	1	gene_name 98200578|celf2-3; gene_id MSTRG.26493; transcript_id MSTRG.26493.1;
chr8	transdecoder	CDS	64238015	64238238	.	-	1	gene_name 98200578|celf2-3; gene_id MSTRG.26493; transcript_id MSTRG.26493.10;
chr8	transdecoder	CDS	64238015	64238238	.	-	1	gene_name 98200578|celf2-3; gene_id MSTRG.26493; transcript_id MSTRG.26493.11;
chr8	transdecoder	CDS	64238015	64238238	.	-	1	gene_name 98200578|celf2-3; gene_id MSTRG.26493; transcript_id MSTRG.26493.12;
chr8	transdecoder	CDS	64238015	64238238	.	-	1	gene_name 98200578|celf2-3; gene_id MSTRG.26493; transcript_id MSTRG.26493.13;
chr8	transdecoder	CDS	64238015	64238238	.	-	1	gene_name 98200578|celf2-3; gene_id MSTRG.26493; transcript_id MSTRG.26493.14;
chr8	transdecoder	CDS	64238015	64238238	.	-	1	gene_name 98200578|celf2-3; gene_id MSTRG.26493; transcript_id MSTRG.26493.15;
chr8	transdecoder	CDS	64238015	64238238	.	-	1	gene_name 98200578|celf2-3; gene_id MSTRG.26493; transcript_id MSTRG.26493.16;
chr8	transdecoder	CDS	64238015	64238238	.	-	1	gene_name 98200578|celf2-3; gene_id MSTRG.26493; transcript_id MSTRG.26493.18;
chr8	transdecoder	CDS	64238015	64238238	.	-	1	gene_name 98200578|celf2-3; gene_id MSTRG.26493; transcript_id MSTRG.26493.19;
chr8	transdecoder	CDS	64238015	64238238	.	-	1	gene_name 98200578|celf2-3; gene_id MSTRG.26493; transcript_id MSTRG.26493.2;
chr8	transdecoder	CDS	64238015	64238238	.	-	1	gene_name 98200578|celf2-3; gene_id MSTRG.26493; transcript_id MSTRG.26493.20;
chr8	transdecoder	CDS	64238015	64238238	.	-	1	gene_name 98200578|celf2-3; gene_id MSTRG.26493; transcript_id MSTRG.26493.21;
chr8	transdecoder	CDS	64238015	64238238	.	-	1	gene_name 98200578|celf2-3; gene_id MSTRG.26493; transcript_id MSTRG.26493.22;
chr8	transdecoder	CDS	64238015	64238238	.	-	1	gene_name 98200578|celf2-3; gene_id MSTRG.26493; transcript_id MSTRG.26493.26;
chr8	transdecoder	CDS	64238015	64238238	.	-	1	gene_name 98200578|celf2-3; gene_id MSTRG.26493; transcript_id MSTRG.26493.28;
chr8	transdecoder	CDS	64238015	64238238	.	-	1	gene_name 98200578|celf2-3; gene_id MSTRG.26493; transcript_id MSTRG.26493.3;
chr8	transdecoder	CDS	64238015	64238238	.	-	1	gene_name 98200578|celf2-3; gene_id MSTRG.26493; transcript_id MSTRG.26493.30;
chr8	transdecoder	CDS	64238015	64238238	.	-	1	gene_name 98200578|celf2-3; gene_id MSTRG.26493; transcript_id MSTRG.26493.31;
chr8	transdecoder	CDS	64238015	64238238	.	-	1	gene_name 98200578|celf2-3; gene_id MSTRG.26493; transcript_id MSTRG.26493.5;
chr8	transdecoder	CDS	64238015	64238238	.	-	1	gene_name 98200578|celf2-3; gene_id MSTRG.26493; transcript_id MSTRG.26493.6;
chr8	transdecoder	CDS	64238015	64238238	.	-	1	gene_name 98200578|celf2-3; gene_id MSTRG.26493; transcript_id MSTRG.26493.9;
chr8	transdecoder	exon	64238015	64238238	.	-	.	gene_name 98200578|celf2-3; gene_id MSTRG.26493; transcript_id MSTRG.26493.1;
chr8	transdecoder	exon	64238015	64238238	.	-	.	gene_name 98200578|celf2-3; gene_id MSTRG.26493; transcript_id MSTRG.26493.10;
chr8	transdecoder	exon	64238015	64238238	.	-	.	gene_name 98200578|celf2-3; gene_id MSTRG.26493; transcript_id MSTRG.26493.11;
chr8	transdecoder	exon	64238015	64238238	.	-	.	gene_name 98200578|celf2-3; gene_id MSTRG.26493; transcript_id MSTRG.26493.12;
chr8	transdecoder	exon	64238015	64238238	.	-	.	gene_name 98200578|celf2-3; gene_id MSTRG.26493; transcript_id MSTRG.26493.13;
chr8	transdecoder	exon	64238015	64238238	.	-	.	gene_name 98200578|celf2-3; gene_id MSTRG.26493; transcript_id MSTRG.26493.14;
chr8	transdecoder	exon	64238015	64238238	.	-	.	gene_name 98200578|celf2-3; gene_id MSTRG.26493; transcript_id MSTRG.26493.15;
chr8	transdecoder	exon	64238015	64238238	.	-	.	gene_name 98200578|celf2-3; gene_id MSTRG.26493; transcript_id MSTRG.26493.16;
chr8	transdecoder	exon	64238015	64238238	.	-	.	gene_name 98200578|celf2-3; gene_id MSTRG.26493; transcript_id MSTRG.26493.18;
chr8	transdecoder	exon	64238015	64238238	.	-	.	gene_name 98200578|celf2-3; gene_id MSTRG.26493; transcript_id MSTRG.26493.19;
chr8	transdecoder	exon	64238015	64238238	.	-	.	gene_name 98200578|celf2-3; gene_id MSTRG.26493; transcript_id MSTRG.26493.2;
chr8	transdecoder	exon	64238015	64238238	.	-	.	gene_name 98200578|celf2-3; gene_id MSTRG.26493; transcript_id MSTRG.26493.20;
chr8	transdecoder	exon	64238015	64238238	.	-	.	gene_name 98200578|celf2-3; gene_id MSTRG.26493; transcript_id MSTRG.26493.21;
chr8	transdecoder	exon	64238015	64238238	.	-	.	gene_name 98200578|celf2-3; gene_id MSTRG.26493; transcript_id MSTRG.26493.22;
chr8	transdecoder	exon	64238015	64238238	.	-	.	gene_name 98200578|celf2-3; gene_id MSTRG.26493; transcript_id MSTRG.26493.23;
chr8	transdecoder	exon	64238015	64238238	.	-	.	gene_name 98200578|celf2-3; gene_id MSTRG.26493; transcript_id MSTRG.26493.26;
chr8	transdecoder	exon	64238015	64238238	.	-	.	gene_name 98200578|celf2-3; gene_id MSTRG.26493; transcript_id MSTRG.26493.28;
chr8	transdecoder	exon	64238015	64238238	.	-	.	gene_name 98200578|celf2-3; gene_id MSTRG.26493; transcript_id MSTRG.26493.3;
chr8	transdecoder	exon	64238015	64238238	.	-	.	gene_name 98200578|celf2-3; gene_id MSTRG.26493; transcript_id MSTRG.26493.30;
chr8	transdecoder	exon	64238015	64238238	.	-	.	gene_name 98200578|celf2-3; gene_id MSTRG.26493; transcript_id MSTRG.26493.31;
chr8	transdecoder	exon	64238015	64238238	.	-	.	gene_name 98200578|celf2-3; gene_id MSTRG.26493; transcript_id MSTRG.26493.5;
chr8	transdecoder	exon	64238015	64238238	.	-	.	gene_name 98200578|celf2-3; gene_id MSTRG.26493; transcript_id MSTRG.26493.6;
chr8	transdecoder	exon	64238015	64238238	.	-	.	gene_name 98200578|celf2-3; gene_id MSTRG.26493; transcript_id MSTRG.26493.9;
chr8	transdecoder	exon	64238015	64238264	.	-	.	gene_name 98200578|celf2-3; gene_id MSTRG.26493; transcript_id MSTRG.26493.24;
chr8	transdecoder	five_prime_utr	64238199	64238238	.	-	.	gene_name 98200578|celf2-3; gene_id MSTRG.26493; transcript_id MSTRG.26493.23;
chr8	transdecoder	five_prime_utr	64238199	64238264	.	-	.	gene_name 98200578|celf2-3; gene_id MSTRG.26493; transcript_id MSTRG.26493.24;
chr8	transdecoder	CDS	64251951	64251958	.	-	0	gene_name 98200578|celf2-3; gene_id MSTRG.26493; transcript_id MSTRG.26493.14;
chr8	transdecoder	CDS	64251951	64251958	.	-	0	gene_name 98200578|celf2-3; gene_id MSTRG.26493; transcript_id MSTRG.26493.15;
chr8	transdecoder	CDS	64251951	64251958	.	-	0	gene_name 98200578|celf2-3; gene_id MSTRG.26493; transcript_id MSTRG.26493.16;
chr8	transdecoder	CDS	64251951	64251958	.	-	0	gene_name 98200578|celf2-3; gene_id MSTRG.26493; transcript_id MSTRG.26493.18;
chr8	transdecoder	CDS	64251951	64251958	.	-	0	gene_name 98200578|celf2-3; gene_id MSTRG.26493; transcript_id MSTRG.26493.20;
chr8	transdecoder	CDS	64251951	64251958	.	-	0	gene_name 98200578|celf2-3; gene_id MSTRG.26493; transcript_id MSTRG.26493.22;
chr8	transdecoder	CDS	64251951	64251958	.	-	0	gene_name 98200578|celf2-3; gene_id MSTRG.26493; transcript_id MSTRG.26493.26;
chr8	transdecoder	CDS	64251951	64251958	.	-	0	gene_name 98200578|celf2-3; gene_id MSTRG.26493; transcript_id MSTRG.26493.28;
chr8	transdecoder	CDS	64251951	64251958	.	-	0	gene_name 98200578|celf2-3; gene_id MSTRG.26493; transcript_id MSTRG.26493.3;
chr8	transdecoder	CDS	64251951	64252079	.	-	1	gene_name 98200578|celf2-3; gene_id MSTRG.26493; transcript_id MSTRG.26493.1;
chr8	transdecoder	CDS	64251951	64252079	.	-	1	gene_name 98200578|celf2-3; gene_id MSTRG.26493; transcript_id MSTRG.26493.10;
chr8	transdecoder	CDS	64251951	64252079	.	-	1	gene_name 98200578|celf2-3; gene_id MSTRG.26493; transcript_id MSTRG.26493.11;
chr8	transdecoder	CDS	64251951	64252079	.	-	1	gene_name 98200578|celf2-3; gene_id MSTRG.26493; transcript_id MSTRG.26493.12;
chr8	transdecoder	CDS	64251951	64252079	.	-	1	gene_name 98200578|celf2-3; gene_id MSTRG.26493; transcript_id MSTRG.26493.13;
chr8	transdecoder	CDS	64251951	64252079	.	-	1	gene_name 98200578|celf2-3; gene_id MSTRG.26493; transcript_id MSTRG.26493.19;
chr8	transdecoder	CDS	64251951	64252079	.	-	1	gene_name 98200578|celf2-3; gene_id MSTRG.26493; transcript_id MSTRG.26493.2;
chr8	transdecoder	CDS	64251951	64252079	.	-	1	gene_name 98200578|celf2-3; gene_id MSTRG.26493; transcript_id MSTRG.26493.21;
chr8	transdecoder	CDS	64251951	64252079	.	-	1	gene_name 98200578|celf2-3; gene_id MSTRG.26493; transcript_id MSTRG.26493.30;
chr8	transdecoder	CDS	64251951	64252079	.	-	1	gene_name 98200578|celf2-3; gene_id MSTRG.26493; transcript_id MSTRG.26493.31;
chr8	transdecoder	CDS	64251951	64252079	.	-	1	gene_name 98200578|celf2-3; gene_id MSTRG.26493; transcript_id MSTRG.26493.5;
chr8	transdecoder	CDS	64251951	64252079	.	-	1	gene_name 98200578|celf2-3; gene_id MSTRG.26493; transcript_id MSTRG.26493.6;
chr8	transdecoder	CDS	64251951	64252079	.	-	1	gene_name 98200578|celf2-3; gene_id MSTRG.26493; transcript_id MSTRG.26493.9;
chr8	transdecoder	exon	64251951	64252079	.	-	.	gene_name 98200578|celf2-3; gene_id MSTRG.26493; transcript_id MSTRG.26493.1;
chr8	transdecoder	exon	64251951	64252079	.	-	.	gene_name 98200578|celf2-3; gene_id MSTRG.26493; transcript_id MSTRG.26493.10;
chr8	transdecoder	exon	64251951	64252079	.	-	.	gene_name 98200578|celf2-3; gene_id MSTRG.26493; transcript_id MSTRG.26493.11;
chr8	transdecoder	exon	64251951	64252079	.	-	.	gene_name 98200578|celf2-3; gene_id MSTRG.26493; transcript_id MSTRG.26493.12;
chr8	transdecoder	exon	64251951	64252079	.	-	.	gene_name 98200578|celf2-3; gene_id MSTRG.26493; transcript_id MSTRG.26493.13;
chr8	transdecoder	exon	64251951	64252079	.	-	.	gene_name 98200578|celf2-3; gene_id MSTRG.26493; transcript_id MSTRG.26493.14;
chr8	transdecoder	exon	64251951	64252079	.	-	.	gene_name 98200578|celf2-3; gene_id MSTRG.26493; transcript_id MSTRG.26493.15;
chr8	transdecoder	exon	64251951	64252079	.	-	.	gene_name 98200578|celf2-3; gene_id MSTRG.26493; transcript_id MSTRG.26493.16;
chr8	transdecoder	exon	64251951	64252079	.	-	.	gene_name 98200578|celf2-3; gene_id MSTRG.26493; transcript_id MSTRG.26493.18;
chr8	transdecoder	exon	64251951	64252079	.	-	.	gene_name 98200578|celf2-3; gene_id MSTRG.26493; transcript_id MSTRG.26493.19;
chr8	transdecoder	exon	64251951	64252079	.	-	.	gene_name 98200578|celf2-3; gene_id MSTRG.26493; transcript_id MSTRG.26493.2;
chr8	transdecoder	exon	64251951	64252079	.	-	.	gene_name 98200578|celf2-3; gene_id MSTRG.26493; transcript_id MSTRG.26493.20;
chr8	transdecoder	exon	64251951	64252079	.	-	.	gene_name 98200578|celf2-3; gene_id MSTRG.26493; transcript_id MSTRG.26493.21;
chr8	transdecoder	exon	64251951	64252079	.	-	.	gene_name 98200578|celf2-3; gene_id MSTRG.26493; transcript_id MSTRG.26493.22;
chr8	transdecoder	exon	64251951	64252079	.	-	.	gene_name 98200578|celf2-3; gene_id MSTRG.26493; transcript_id MSTRG.26493.23;
chr8	transdecoder	exon	64251951	64252079	.	-	.	gene_name 98200578|celf2-3; gene_id MSTRG.26493; transcript_id MSTRG.26493.26;
chr8	transdecoder	exon	64251951	64252079	.	-	.	gene_name 98200578|celf2-3; gene_id MSTRG.26493; transcript_id MSTRG.26493.28;
chr8	transdecoder	exon	64251951	64252079	.	-	.	gene_name 98200578|celf2-3; gene_id MSTRG.26493; transcript_id MSTRG.26493.3;
chr8	transdecoder	exon	64251951	64252079	.	-	.	gene_name 98200578|celf2-3; gene_id MSTRG.26493; transcript_id MSTRG.26493.30;
chr8	transdecoder	exon	64251951	64252079	.	-	.	gene_name 98200578|celf2-3; gene_id MSTRG.26493; transcript_id MSTRG.26493.31;
chr8	transdecoder	exon	64251951	64252079	.	-	.	gene_name 98200578|celf2-3; gene_id MSTRG.26493; transcript_id MSTRG.26493.5;
chr8	transdecoder	exon	64251951	64252079	.	-	.	gene_name 98200578|celf2-3; gene_id MSTRG.26493; transcript_id MSTRG.26493.6;
chr8	transdecoder	exon	64251951	64252079	.	-	.	gene_name 98200578|celf2-3; gene_id MSTRG.26493; transcript_id MSTRG.26493.9;
chr8	transdecoder	five_prime_utr	64251951	64252079	.	-	.	gene_name 98200578|celf2-3; gene_id MSTRG.26493; transcript_id MSTRG.26493.23;
chr8	transdecoder	five_prime_utr	64251959	64252079	.	-	.	gene_name 98200578|celf2-3; gene_id MSTRG.26493; transcript_id MSTRG.26493.14;
chr8	transdecoder	five_prime_utr	64251959	64252079	.	-	.	gene_name 98200578|celf2-3; gene_id MSTRG.26493; transcript_id MSTRG.26493.15;
chr8	transdecoder	five_prime_utr	64251959	64252079	.	-	.	gene_name 98200578|celf2-3; gene_id MSTRG.26493; transcript_id MSTRG.26493.16;
chr8	transdecoder	five_prime_utr	64251959	64252079	.	-	.	gene_name 98200578|celf2-3; gene_id MSTRG.26493; transcript_id MSTRG.26493.18;
chr8	transdecoder	five_prime_utr	64251959	64252079	.	-	.	gene_name 98200578|celf2-3; gene_id MSTRG.26493; transcript_id MSTRG.26493.20;
chr8	transdecoder	five_prime_utr	64251959	64252079	.	-	.	gene_name 98200578|celf2-3; gene_id MSTRG.26493; transcript_id MSTRG.26493.22;
chr8	transdecoder	five_prime_utr	64251959	64252079	.	-	.	gene_name 98200578|celf2-3; gene_id MSTRG.26493; transcript_id MSTRG.26493.26;
chr8	transdecoder	five_prime_utr	64251959	64252079	.	-	.	gene_name 98200578|celf2-3; gene_id MSTRG.26493; transcript_id MSTRG.26493.28;
chr8	transdecoder	five_prime_utr	64251959	64252079	.	-	.	gene_name 98200578|celf2-3; gene_id MSTRG.26493; transcript_id MSTRG.26493.3;
chr8	transdecoder	exon	64253920	64253947	.	-	.	gene_name 98200578|celf2-3; gene_id MSTRG.26493; transcript_id MSTRG.26493.23;
chr8	transdecoder	five_prime_utr	64253920	64253947	.	-	.	gene_name 98200578|celf2-3; gene_id MSTRG.26493; transcript_id MSTRG.26493.23;
chr8	transdecoder	exon	64260419	64260608	.	-	.	gene_name 98200578|celf2-3; gene_id MSTRG.26493; transcript_id MSTRG.26493.22;
chr8	transdecoder	five_prime_utr	64260419	64260608	.	-	.	gene_name 98200578|celf2-3; gene_id MSTRG.26493; transcript_id MSTRG.26493.22;
chr8	transdecoder	CDS	64265837	64265838	.	-	0	gene_name 98200578|celf2-3; gene_id MSTRG.26493; transcript_id MSTRG.26493.11;
chr8	transdecoder	CDS	64265837	64265838	.	-	0	gene_name 98200578|celf2-3; gene_id MSTRG.26493; transcript_id MSTRG.26493.13;
chr8	transdecoder	exon	64265837	64266300	.	-	.	gene_name 98200578|celf2-3; gene_id MSTRG.26493; transcript_id MSTRG.26493.13;
chr8	transdecoder	exon	64265837	64266484	.	-	.	gene_name 98200578|celf2-3; gene_id MSTRG.26493; transcript_id MSTRG.26493.11;
chr8	transdecoder	five_prime_utr	64265839	64266300	.	-	.	gene_name 98200578|celf2-3; gene_id MSTRG.26493; transcript_id MSTRG.26493.13;
chr8	transdecoder	five_prime_utr	64265839	64266484	.	-	.	gene_name 98200578|celf2-3; gene_id MSTRG.26493; transcript_id MSTRG.26493.11;
chr8	transdecoder	CDS	64265888	64265904	.	-	0	gene_name 98200578|celf2-3; gene_id MSTRG.26493; transcript_id MSTRG.26493.12;
chr8	transdecoder	CDS	64265888	64265904	.	-	0	gene_name 98200578|celf2-3; gene_id MSTRG.26493; transcript_id MSTRG.26493.21;
chr8	transdecoder	exon	64265888	64266300	.	-	.	gene_name 98200578|celf2-3; gene_id MSTRG.26493; transcript_id MSTRG.26493.12;
chr8	transdecoder	exon	64265888	64266300	.	-	.	gene_name 98200578|celf2-3; gene_id MSTRG.26493; transcript_id MSTRG.26493.21;
chr8	transdecoder	five_prime_utr	64265905	64266300	.	-	.	gene_name 98200578|celf2-3; gene_id MSTRG.26493; transcript_id MSTRG.26493.12;
chr8	transdecoder	five_prime_utr	64265905	64266300	.	-	.	gene_name 98200578|celf2-3; gene_id MSTRG.26493; transcript_id MSTRG.26493.21;
chr8	transdecoder	CDS	64265940	64265956	.	-	0	gene_name 98200578|celf2-3; gene_id MSTRG.26493; transcript_id MSTRG.26493.1;
chr8	transdecoder	CDS	64265940	64265956	.	-	0	gene_name 98200578|celf2-3; gene_id MSTRG.26493; transcript_id MSTRG.26493.10;
chr8	transdecoder	CDS	64265940	64265956	.	-	0	gene_name 98200578|celf2-3; gene_id MSTRG.26493; transcript_id MSTRG.26493.19;
chr8	transdecoder	CDS	64265940	64265956	.	-	0	gene_name 98200578|celf2-3; gene_id MSTRG.26493; transcript_id MSTRG.26493.2;
chr8	transdecoder	CDS	64265940	64265956	.	-	0	gene_name 98200578|celf2-3; gene_id MSTRG.26493; transcript_id MSTRG.26493.5;
chr8	transdecoder	CDS	64265940	64265956	.	-	0	gene_name 98200578|celf2-3; gene_id MSTRG.26493; transcript_id MSTRG.26493.9;
chr8	transdecoder	exon	64265940	64266300	.	-	.	gene_name 98200578|celf2-3; gene_id MSTRG.26493; transcript_id MSTRG.26493.1;
chr8	transdecoder	exon	64265940	64266300	.	-	.	gene_name 98200578|celf2-3; gene_id MSTRG.26493; transcript_id MSTRG.26493.10;
chr8	transdecoder	exon	64265940	64266300	.	-	.	gene_name 98200578|celf2-3; gene_id MSTRG.26493; transcript_id MSTRG.26493.19;
chr8	transdecoder	exon	64265940	64266300	.	-	.	gene_name 98200578|celf2-3; gene_id MSTRG.26493; transcript_id MSTRG.26493.5;
chr8	transdecoder	exon	64265940	64266484	.	-	.	gene_name 98200578|celf2-3; gene_id MSTRG.26493; transcript_id MSTRG.26493.2;
chr8	transdecoder	exon	64265940	64266484	.	-	.	gene_name 98200578|celf2-3; gene_id MSTRG.26493; transcript_id MSTRG.26493.9;
chr8	transdecoder	five_prime_utr	64265957	64266300	.	-	.	gene_name 98200578|celf2-3; gene_id MSTRG.26493; transcript_id MSTRG.26493.1;
chr8	transdecoder	five_prime_utr	64265957	64266300	.	-	.	gene_name 98200578|celf2-3; gene_id MSTRG.26493; transcript_id MSTRG.26493.10;
chr8	transdecoder	five_prime_utr	64265957	64266300	.	-	.	gene_name 98200578|celf2-3; gene_id MSTRG.26493; transcript_id MSTRG.26493.19;
chr8	transdecoder	five_prime_utr	64265957	64266300	.	-	.	gene_name 98200578|celf2-3; gene_id MSTRG.26493; transcript_id MSTRG.26493.5;
chr8	transdecoder	five_prime_utr	64265957	64266484	.	-	.	gene_name 98200578|celf2-3; gene_id MSTRG.26493; transcript_id MSTRG.26493.2;
chr8	transdecoder	five_prime_utr	64265957	64266484	.	-	.	gene_name 98200578|celf2-3; gene_id MSTRG.26493; transcript_id MSTRG.26493.9;
chr8	transdecoder	CDS	64276292	64276296	.	-	0	gene_name 98200578|celf2-3; gene_id MSTRG.26493; transcript_id MSTRG.26493.30;
chr8	transdecoder	CDS	64276292	64276296	.	-	0	gene_name 98200578|celf2-3; gene_id MSTRG.26493; transcript_id MSTRG.26493.31;
chr8	transdecoder	CDS	64276292	64276296	.	-	0	gene_name 98200578|celf2-3; gene_id MSTRG.26493; transcript_id MSTRG.26493.6;
chr8	transdecoder	exon	64276292	64276341	.	-	.	gene_name 98200578|celf2-3; gene_id MSTRG.26493; transcript_id MSTRG.26493.30;
chr8	transdecoder	exon	64276292	64276341	.	-	.	gene_name 98200578|celf2-3; gene_id MSTRG.26493; transcript_id MSTRG.26493.31;
chr8	transdecoder	exon	64276292	64276341	.	-	.	gene_name 98200578|celf2-3; gene_id MSTRG.26493; transcript_id MSTRG.26493.6;
chr8	transdecoder	five_prime_utr	64276297	64276341	.	-	.	gene_name 98200578|celf2-3; gene_id MSTRG.26493; transcript_id MSTRG.26493.30;
chr8	transdecoder	five_prime_utr	64276297	64276341	.	-	.	gene_name 98200578|celf2-3; gene_id MSTRG.26493; transcript_id MSTRG.26493.31;
chr8	transdecoder	five_prime_utr	64276297	64276341	.	-	.	gene_name 98200578|celf2-3; gene_id MSTRG.26493; transcript_id MSTRG.26493.6;
chr8	transdecoder	exon	64284693	64284775	.	-	.	gene_name 98200578|celf2-3; gene_id MSTRG.26493; transcript_id MSTRG.26493.14;
chr8	transdecoder	exon	64284693	64284775	.	-	.	gene_name 98200578|celf2-3; gene_id MSTRG.26493; transcript_id MSTRG.26493.15;
chr8	transdecoder	exon	64284693	64284775	.	-	.	gene_name 98200578|celf2-3; gene_id MSTRG.26493; transcript_id MSTRG.26493.16;
chr8	transdecoder	exon	64284693	64284775	.	-	.	gene_name 98200578|celf2-3; gene_id MSTRG.26493; transcript_id MSTRG.26493.20;
chr8	transdecoder	exon	64284693	64284775	.	-	.	gene_name 98200578|celf2-3; gene_id MSTRG.26493; transcript_id MSTRG.26493.26;
chr8	transdecoder	exon	64284693	64284775	.	-	.	gene_name 98200578|celf2-3; gene_id MSTRG.26493; transcript_id MSTRG.26493.28;
chr8	transdecoder	exon	64284693	64284775	.	-	.	gene_name 98200578|celf2-3; gene_id MSTRG.26493; transcript_id MSTRG.26493.3;
chr8	transdecoder	five_prime_utr	64284693	64284775	.	-	.	gene_name 98200578|celf2-3; gene_id MSTRG.26493; transcript_id MSTRG.26493.14;
chr8	transdecoder	five_prime_utr	64284693	64284775	.	-	.	gene_name 98200578|celf2-3; gene_id MSTRG.26493; transcript_id MSTRG.26493.15;
chr8	transdecoder	five_prime_utr	64284693	64284775	.	-	.	gene_name 98200578|celf2-3; gene_id MSTRG.26493; transcript_id MSTRG.26493.16;
chr8	transdecoder	five_prime_utr	64284693	64284775	.	-	.	gene_name 98200578|celf2-3; gene_id MSTRG.26493; transcript_id MSTRG.26493.20;
chr8	transdecoder	five_prime_utr	64284693	64284775	.	-	.	gene_name 98200578|celf2-3; gene_id MSTRG.26493; transcript_id MSTRG.26493.26;
chr8	transdecoder	five_prime_utr	64284693	64284775	.	-	.	gene_name 98200578|celf2-3; gene_id MSTRG.26493; transcript_id MSTRG.26493.28;
chr8	transdecoder	five_prime_utr	64284693	64284775	.	-	.	gene_name 98200578|celf2-3; gene_id MSTRG.26493; transcript_id MSTRG.26493.3;
chr8	transdecoder	exon	64284693	64284801	.	-	.	gene_name 98200578|celf2-3; gene_id MSTRG.26493; transcript_id MSTRG.26493.18;
chr8	transdecoder	five_prime_utr	64284693	64284801	.	-	.	gene_name 98200578|celf2-3; gene_id MSTRG.26493; transcript_id MSTRG.26493.18;
chr8	transdecoder	exon	64287179	64287408	.	-	.	gene_name 98200578|celf2-3; gene_id MSTRG.26493; transcript_id MSTRG.26493.16;
chr8	transdecoder	five_prime_utr	64287179	64287408	.	-	.	gene_name 98200578|celf2-3; gene_id MSTRG.26493; transcript_id MSTRG.26493.16;
chr8	transdecoder	exon	64287179	64287434	.	-	.	gene_name 98200578|celf2-3; gene_id MSTRG.26493; transcript_id MSTRG.26493.14;
chr8	transdecoder	exon	64287179	64287434	.	-	.	gene_name 98200578|celf2-3; gene_id MSTRG.26493; transcript_id MSTRG.26493.15;
chr8	transdecoder	exon	64287179	64287434	.	-	.	gene_name 98200578|celf2-3; gene_id MSTRG.26493; transcript_id MSTRG.26493.26;
chr8	transdecoder	exon	64287179	64287434	.	-	.	gene_name 98200578|celf2-3; gene_id MSTRG.26493; transcript_id MSTRG.26493.28;
chr8	transdecoder	exon	64287179	64287434	.	-	.	gene_name 98200578|celf2-3; gene_id MSTRG.26493; transcript_id MSTRG.26493.3;
chr8	transdecoder	five_prime_utr	64287179	64287434	.	-	.	gene_name 98200578|celf2-3; gene_id MSTRG.26493; transcript_id MSTRG.26493.14;
chr8	transdecoder	five_prime_utr	64287179	64287434	.	-	.	gene_name 98200578|celf2-3; gene_id MSTRG.26493; transcript_id MSTRG.26493.15;
chr8	transdecoder	five_prime_utr	64287179	64287434	.	-	.	gene_name 98200578|celf2-3; gene_id MSTRG.26493; transcript_id MSTRG.26493.26;
chr8	transdecoder	five_prime_utr	64287179	64287434	.	-	.	gene_name 98200578|celf2-3; gene_id MSTRG.26493; transcript_id MSTRG.26493.28;
chr8	transdecoder	five_prime_utr	64287179	64287434	.	-	.	gene_name 98200578|celf2-3; gene_id MSTRG.26493; transcript_id MSTRG.26493.3;
chr8	transdecoder	exon	64291742	64291783	.	-	.	gene_name 98200578|celf2-3; gene_id MSTRG.26493; transcript_id MSTRG.26493.16;
chr8	transdecoder	five_prime_utr	64291742	64291783	.	-	.	gene_name 98200578|celf2-3; gene_id MSTRG.26493; transcript_id MSTRG.26493.16;
chr8	transdecoder	five_prime_utr	64312251	64312350	.	+	.	gene_name 98034356|vatg3-2; gene_id MSTRG.26494; transcript_id MSTRG.26494.1;
chr8	transdecoder	exon	64312251	64312439	.	+	.	gene_name 98034356|vatg3-2; gene_id MSTRG.26494; transcript_id MSTRG.26494.1;
chr8	transdecoder	gene	64312251	64315904	.	+	.	gene_name 98034356|vatg3-2; gene_id MSTRG.26494; transcript_id NA; gene_biotype protein_coding; Info ORF type:complete (+),score=38.14,sp|Q96LB4|VATG3_HUMAN|30.973|2.00e-10; ref_name 98034356|vatg3-2; class_code =; inherit_ref TRUE;
chr8	transdecoder	transcript	64312251	64315904	.	+	.	gene_name 98034356|vatg3-2; gene_id MSTRG.26494; transcript_id MSTRG.26494.1; gene_biotype protein_coding; Info ORF type:complete (+),score=38.14,sp|Q96LB4|VATG3_HUMAN|30.973|2.00e-10; ref_name 98034356|vatg3-2; class_code =; inherit_ref TRUE;
chr8	transdecoder	CDS	64312351	64312439	.	+	0	gene_name 98034356|vatg3-2; gene_id MSTRG.26494; transcript_id MSTRG.26494.1;
chr8	transdecoder	CDS	64315591	64315861	.	+	1	gene_name 98034356|vatg3-2; gene_id MSTRG.26494; transcript_id MSTRG.26494.1;
chr8	transdecoder	exon	64315591	64315904	.	+	.	gene_name 98034356|vatg3-2; gene_id MSTRG.26494; transcript_id MSTRG.26494.1;
chr8	transdecoder	three_prime_utr	64315862	64315904	.	+	.	gene_name 98034356|vatg3-2; gene_id MSTRG.26494; transcript_id MSTRG.26494.1;
chr8	transdecoder	three_prime_utr	64335019	64335059	.	-	.	gene_name 98022510|tyw1; gene_id MSTRG.26495; transcript_id MSTRG.26495.1;
chr8	transdecoder	exon	64335019	64335401	.	-	.	gene_name 98022510|tyw1; gene_id MSTRG.26495; transcript_id MSTRG.26495.1;
chr8	transdecoder	gene	64335019	64355704	.	-	.	gene_name 98022510|tyw1; gene_id MSTRG.26495; transcript_id NA; gene_biotype protein_coding; Info ORF type:complete (+),score=112.60,sp|Q9NV66|TYW1_HUMAN|46.606|0.0; ref_name 98022510|tyw1; class_code k; inherit_ref TRUE;
chr8	transdecoder	transcript	64335019	64355704	.	-	.	gene_name 98022510|tyw1; gene_id MSTRG.26495; transcript_id MSTRG.26495.1; gene_biotype protein_coding; Info ORF type:complete (+),score=112.60,sp|Q9NV66|TYW1_HUMAN|46.606|0.0; ref_name 98022510|tyw1; class_code k; inherit_ref TRUE;
chr8	transdecoder	CDS	64335060	64335401	.	-	0	gene_name 98022510|tyw1; gene_id MSTRG.26495; transcript_id MSTRG.26495.1;
chr8	transdecoder	CDS	64336124	64336345	.	-	0	gene_name 98022510|tyw1; gene_id MSTRG.26495; transcript_id MSTRG.26495.1;
chr8	transdecoder	exon	64336124	64336345	.	-	.	gene_name 98022510|tyw1; gene_id MSTRG.26495; transcript_id MSTRG.26495.1;
chr8	transdecoder	CDS	64338093	64338322	.	-	2	gene_name 98022510|tyw1; gene_id MSTRG.26495; transcript_id MSTRG.26495.1;
chr8	transdecoder	exon	64338093	64338322	.	-	.	gene_name 98022510|tyw1; gene_id MSTRG.26495; transcript_id MSTRG.26495.1;
chr8	transdecoder	CDS	64338824	64338980	.	-	0	gene_name 98022510|tyw1; gene_id MSTRG.26495; transcript_id MSTRG.26495.1;
chr8	transdecoder	exon	64338824	64338980	.	-	.	gene_name 98022510|tyw1; gene_id MSTRG.26495; transcript_id MSTRG.26495.1;
chr8	transdecoder	CDS	64339103	64339270	.	-	0	gene_name 98022510|tyw1; gene_id MSTRG.26495; transcript_id MSTRG.26495.1;
chr8	transdecoder	exon	64339103	64339270	.	-	.	gene_name 98022510|tyw1; gene_id MSTRG.26495; transcript_id MSTRG.26495.1;
chr8	transdecoder	CDS	64339312	64339539	.	-	0	gene_name 98022510|tyw1; gene_id MSTRG.26495; transcript_id MSTRG.26495.1;
chr8	transdecoder	exon	64339312	64339539	.	-	.	gene_name 98022510|tyw1; gene_id MSTRG.26495; transcript_id MSTRG.26495.1;
chr8	transdecoder	CDS	64340089	64340281	.	-	1	gene_name 98022510|tyw1; gene_id MSTRG.26495; transcript_id MSTRG.26495.1;
chr8	transdecoder	exon	64340089	64340281	.	-	.	gene_name 98022510|tyw1; gene_id MSTRG.26495; transcript_id MSTRG.26495.1;
chr8	transdecoder	CDS	64340647	64340813	.	-	0	gene_name 98022510|tyw1; gene_id MSTRG.26495; transcript_id MSTRG.26495.1;
chr8	transdecoder	exon	64340647	64340813	.	-	.	gene_name 98022510|tyw1; gene_id MSTRG.26495; transcript_id MSTRG.26495.1;
chr8	transdecoder	CDS	64340857	64341084	.	-	0	gene_name 98022510|tyw1; gene_id MSTRG.26495; transcript_id MSTRG.26495.1;
chr8	transdecoder	exon	64340857	64341109	.	-	.	gene_name 98022510|tyw1; gene_id MSTRG.26495; transcript_id MSTRG.26495.1;
chr8	transdecoder	five_prime_utr	64341085	64341109	.	-	.	gene_name 98022510|tyw1; gene_id MSTRG.26495; transcript_id MSTRG.26495.1;
chr8	transdecoder	three_prime_utr	64341745	64341896	.	-	.	gene_name 98033153|met7a-3; gene_id 98033153|met7a-3; transcript_id 98033153|met7a-3.1;
chr8	transdecoder	exon	64341745	64342646	.	-	.	gene_name 98033153|met7a-3; gene_id 98033153|met7a-3; transcript_id 98033153|met7a-3.1;
chr8	transdecoder	gene	64341745	64342646	.	-	.	gene_name 98033153|met7a-3; gene_id 98033153|met7a-3; transcript_id NA; gene_biotype protein_coding; Info ORF type:5prime_partial (+),score=22.75,sp|Q9H8H3|TMT1A_HUMAN|31.336|1.96e-32; ref_name 98033153|met7a-3; class_code =; inherit_ref TRUE;
chr8	transdecoder	transcript	64341745	64342646	.	-	.	gene_name 98033153|met7a-3; gene_id 98033153|met7a-3; transcript_id 98033153|met7a-3.1; gene_biotype protein_coding; Info ORF type:5prime_partial (+),score=22.75,sp|Q9H8H3|TMT1A_HUMAN|31.336|1.96e-32; ref_name 98033153|met7a-3; class_code =; inherit_ref TRUE;
chr8	transdecoder	three_prime_utr	64341768	64341896	.	-	.	gene_name 98202356|met7a-2; gene_id 98202356|met7a-2; transcript_id 98202356|met7a-2.1;
chr8	transdecoder	exon	64341768	64342651	.	-	.	gene_name 98202356|met7a-2; gene_id 98202356|met7a-2; transcript_id 98202356|met7a-2.1;
chr8	transdecoder	gene	64341768	64342651	.	-	.	gene_name 98202356|met7a-2; gene_id 98202356|met7a-2; transcript_id NA; gene_biotype protein_coding; Info ORF type:5prime_partial (+),score=22.47,sp|Q9H8H3|TMT1A_HUMAN|31.336|1.87e-32; ref_name 98202356|met7a-2; class_code =; inherit_ref TRUE;
chr8	transdecoder	transcript	64341768	64342651	.	-	.	gene_name 98202356|met7a-2; gene_id 98202356|met7a-2; transcript_id 98202356|met7a-2.1; gene_biotype protein_coding; Info ORF type:5prime_partial (+),score=22.47,sp|Q9H8H3|TMT1A_HUMAN|31.336|1.87e-32; ref_name 98202356|met7a-2; class_code =; inherit_ref TRUE;
chr8	transdecoder	CDS	64341897	64342646	.	-	0	gene_name 98033153|met7a-3; gene_id 98033153|met7a-3; transcript_id 98033153|met7a-3.1;
chr8	transdecoder	CDS	64341897	64342649	.	-	0	gene_name 98202356|met7a-2; gene_id 98202356|met7a-2; transcript_id 98202356|met7a-2.1;
chr8	transdecoder	exon	64355694	64355704	.	-	.	gene_name 98022510|tyw1; gene_id MSTRG.26495; transcript_id MSTRG.26495.1;
chr8	transdecoder	five_prime_utr	64355694	64355704	.	-	.	gene_name 98022510|tyw1; gene_id MSTRG.26495; transcript_id MSTRG.26495.1;
chr8	transdecoder	five_prime_utr	64359006	64359045	.	+	.	gene_name 98010639|arap1; gene_id MSTRG.26496; transcript_id MSTRG.26496.1;
chr8	transdecoder	five_prime_utr	64359006	64359045	.	+	.	gene_name 98010639|arap1; gene_id MSTRG.26496; transcript_id MSTRG.26496.2;
chr8	transdecoder	five_prime_utr	64359006	64359045	.	+	.	gene_name 98010639|arap1; gene_id MSTRG.26496; transcript_id MSTRG.26496.3;
chr8	transdecoder	five_prime_utr	64359006	64359045	.	+	.	gene_name 98010639|arap1; gene_id MSTRG.26496; transcript_id MSTRG.26496.4;
chr8	transdecoder	five_prime_utr	64359006	64359045	.	+	.	gene_name 98010639|arap1; gene_id MSTRG.26496; transcript_id MSTRG.26496.5;
chr8	transdecoder	exon	64359006	64359241	.	+	.	gene_name 98010639|arap1; gene_id MSTRG.26496; transcript_id MSTRG.26496.1;
chr8	transdecoder	exon	64359006	64359241	.	+	.	gene_name 98010639|arap1; gene_id MSTRG.26496; transcript_id MSTRG.26496.2;
chr8	transdecoder	exon	64359006	64359241	.	+	.	gene_name 98010639|arap1; gene_id MSTRG.26496; transcript_id MSTRG.26496.3;
chr8	transdecoder	exon	64359006	64359241	.	+	.	gene_name 98010639|arap1; gene_id MSTRG.26496; transcript_id MSTRG.26496.4;
chr8	transdecoder	exon	64359006	64359241	.	+	.	gene_name 98010639|arap1; gene_id MSTRG.26496; transcript_id MSTRG.26496.5;
chr8	transdecoder	gene	64359006	64421977	.	+	.	gene_name 98010639|arap1; gene_id MSTRG.26496; transcript_id NA; gene_biotype protein_coding; Info ORF type:complete (+),score=225.40,sp|Q8WWN8|ARAP3_HUMAN|25.067|1.85e-51; ref_name 98010639|arap1; class_code j,=; inherit_ref TRUE;
chr8	transdecoder	transcript	64359006	64421977	.	+	.	gene_name 98010639|arap1; gene_id MSTRG.26496; transcript_id MSTRG.26496.1; gene_biotype protein_coding; Info ORF type:complete (+),score=225.40,sp|Q8WWN8|ARAP3_HUMAN|25.067|1.85e-51; ref_name 98010639|arap1; class_code j,=; inherit_ref TRUE;
chr8	transdecoder	transcript	64359006	64421977	.	+	.	gene_name 98010639|arap1; gene_id MSTRG.26496; transcript_id MSTRG.26496.2; gene_biotype protein_coding; Info ORF type:complete (+),score=225.40,sp|Q8WWN8|ARAP3_HUMAN|25.067|1.85e-51; ref_name 98010639|arap1; class_code j,=; inherit_ref TRUE;
chr8	transdecoder	transcript	64359006	64421977	.	+	.	gene_name 98010639|arap1; gene_id MSTRG.26496; transcript_id MSTRG.26496.3; gene_biotype protein_coding; Info ORF type:complete (+),score=225.40,sp|Q8WWN8|ARAP3_HUMAN|25.067|1.85e-51; ref_name 98010639|arap1; class_code j,=; inherit_ref TRUE;
chr8	transdecoder	transcript	64359006	64421977	.	+	.	gene_name 98010639|arap1; gene_id MSTRG.26496; transcript_id MSTRG.26496.4; gene_biotype protein_coding; Info ORF type:complete (+),score=225.40,sp|Q8WWN8|ARAP3_HUMAN|25.067|1.85e-51; ref_name 98010639|arap1; class_code j,=; inherit_ref TRUE;
chr8	transdecoder	transcript	64359006	64421977	.	+	.	gene_name 98010639|arap1; gene_id MSTRG.26496; transcript_id MSTRG.26496.5; gene_biotype protein_coding; Info ORF type:complete (+),score=225.40,sp|Q8WWN8|ARAP3_HUMAN|25.067|1.85e-51; ref_name 98010639|arap1; class_code j,=; inherit_ref TRUE;
chr8	transdecoder	CDS	64359046	64359241	.	+	0	gene_name 98010639|arap1; gene_id MSTRG.26496; transcript_id MSTRG.26496.1;
chr8	transdecoder	CDS	64359046	64359241	.	+	0	gene_name 98010639|arap1; gene_id MSTRG.26496; transcript_id MSTRG.26496.2;
chr8	transdecoder	CDS	64359046	64359241	.	+	0	gene_name 98010639|arap1; gene_id MSTRG.26496; transcript_id MSTRG.26496.3;
chr8	transdecoder	CDS	64359046	64359241	.	+	0	gene_name 98010639|arap1; gene_id MSTRG.26496; transcript_id MSTRG.26496.4;
chr8	transdecoder	CDS	64359046	64359241	.	+	0	gene_name 98010639|arap1; gene_id MSTRG.26496; transcript_id MSTRG.26496.5;
chr8	transdecoder	CDS	64360206	64360226	.	+	2	gene_name 98010639|arap1; gene_id MSTRG.26496; transcript_id MSTRG.26496.2;
chr8	transdecoder	CDS	64360206	64360226	.	+	2	gene_name 98010639|arap1; gene_id MSTRG.26496; transcript_id MSTRG.26496.3;
chr8	transdecoder	CDS	64360206	64360226	.	+	2	gene_name 98010639|arap1; gene_id MSTRG.26496; transcript_id MSTRG.26496.4;
chr8	transdecoder	CDS	64360206	64360226	.	+	2	gene_name 98010639|arap1; gene_id MSTRG.26496; transcript_id MSTRG.26496.5;
chr8	transdecoder	exon	64360206	64360226	.	+	.	gene_name 98010639|arap1; gene_id MSTRG.26496; transcript_id MSTRG.26496.2;
chr8	transdecoder	exon	64360206	64360226	.	+	.	gene_name 98010639|arap1; gene_id MSTRG.26496; transcript_id MSTRG.26496.3;
chr8	transdecoder	exon	64360206	64360226	.	+	.	gene_name 98010639|arap1; gene_id MSTRG.26496; transcript_id MSTRG.26496.4;
chr8	transdecoder	exon	64360206	64360226	.	+	.	gene_name 98010639|arap1; gene_id MSTRG.26496; transcript_id MSTRG.26496.5;
chr8	transdecoder	CDS	64363159	64363464	.	+	2	gene_name 98010639|arap1; gene_id MSTRG.26496; transcript_id MSTRG.26496.1;
chr8	transdecoder	CDS	64363159	64363464	.	+	2	gene_name 98010639|arap1; gene_id MSTRG.26496; transcript_id MSTRG.26496.2;
chr8	transdecoder	CDS	64363159	64363464	.	+	2	gene_name 98010639|arap1; gene_id MSTRG.26496; transcript_id MSTRG.26496.3;
chr8	transdecoder	CDS	64363159	64363464	.	+	2	gene_name 98010639|arap1; gene_id MSTRG.26496; transcript_id MSTRG.26496.4;
chr8	transdecoder	CDS	64363159	64363464	.	+	2	gene_name 98010639|arap1; gene_id MSTRG.26496; transcript_id MSTRG.26496.5;
chr8	transdecoder	exon	64363159	64363464	.	+	.	gene_name 98010639|arap1; gene_id MSTRG.26496; transcript_id MSTRG.26496.1;
chr8	transdecoder	exon	64363159	64363464	.	+	.	gene_name 98010639|arap1; gene_id MSTRG.26496; transcript_id MSTRG.26496.2;
chr8	transdecoder	exon	64363159	64363464	.	+	.	gene_name 98010639|arap1; gene_id MSTRG.26496; transcript_id MSTRG.26496.3;
chr8	transdecoder	exon	64363159	64363464	.	+	.	gene_name 98010639|arap1; gene_id MSTRG.26496; transcript_id MSTRG.26496.4;
chr8	transdecoder	exon	64363159	64363464	.	+	.	gene_name 98010639|arap1; gene_id MSTRG.26496; transcript_id MSTRG.26496.5;
chr8	transdecoder	CDS	64364320	64364434	.	+	2	gene_name 98010639|arap1; gene_id MSTRG.26496; transcript_id MSTRG.26496.1;
chr8	transdecoder	CDS	64364320	64364434	.	+	2	gene_name 98010639|arap1; gene_id MSTRG.26496; transcript_id MSTRG.26496.2;
chr8	transdecoder	CDS	64364320	64364434	.	+	2	gene_name 98010639|arap1; gene_id MSTRG.26496; transcript_id MSTRG.26496.3;
chr8	transdecoder	CDS	64364320	64364434	.	+	2	gene_name 98010639|arap1; gene_id MSTRG.26496; transcript_id MSTRG.26496.4;
chr8	transdecoder	CDS	64364320	64364434	.	+	2	gene_name 98010639|arap1; gene_id MSTRG.26496; transcript_id MSTRG.26496.5;
chr8	transdecoder	exon	64364320	64364434	.	+	.	gene_name 98010639|arap1; gene_id MSTRG.26496; transcript_id MSTRG.26496.1;
chr8	transdecoder	exon	64364320	64364434	.	+	.	gene_name 98010639|arap1; gene_id MSTRG.26496; transcript_id MSTRG.26496.2;
chr8	transdecoder	exon	64364320	64364434	.	+	.	gene_name 98010639|arap1; gene_id MSTRG.26496; transcript_id MSTRG.26496.3;
chr8	transdecoder	exon	64364320	64364434	.	+	.	gene_name 98010639|arap1; gene_id MSTRG.26496; transcript_id MSTRG.26496.4;
chr8	transdecoder	exon	64364320	64364434	.	+	.	gene_name 98010639|arap1; gene_id MSTRG.26496; transcript_id MSTRG.26496.5;
chr8	transdecoder	CDS	64364478	64364544	.	+	1	gene_name 98010639|arap1; gene_id MSTRG.26496; transcript_id MSTRG.26496.1;
chr8	transdecoder	CDS	64364478	64364544	.	+	1	gene_name 98010639|arap1; gene_id MSTRG.26496; transcript_id MSTRG.26496.2;
chr8	transdecoder	CDS	64364478	64364544	.	+	1	gene_name 98010639|arap1; gene_id MSTRG.26496; transcript_id MSTRG.26496.3;
chr8	transdecoder	CDS	64364478	64364544	.	+	1	gene_name 98010639|arap1; gene_id MSTRG.26496; transcript_id MSTRG.26496.4;
chr8	transdecoder	CDS	64364478	64364544	.	+	1	gene_name 98010639|arap1; gene_id MSTRG.26496; transcript_id MSTRG.26496.5;
chr8	transdecoder	exon	64364478	64364544	.	+	.	gene_name 98010639|arap1; gene_id MSTRG.26496; transcript_id MSTRG.26496.1;
chr8	transdecoder	exon	64364478	64364544	.	+	.	gene_name 98010639|arap1; gene_id MSTRG.26496; transcript_id MSTRG.26496.2;
chr8	transdecoder	exon	64364478	64364544	.	+	.	gene_name 98010639|arap1; gene_id MSTRG.26496; transcript_id MSTRG.26496.3;
chr8	transdecoder	exon	64364478	64364544	.	+	.	gene_name 98010639|arap1; gene_id MSTRG.26496; transcript_id MSTRG.26496.4;
chr8	transdecoder	exon	64364478	64364544	.	+	.	gene_name 98010639|arap1; gene_id MSTRG.26496; transcript_id MSTRG.26496.5;
chr8	transdecoder	CDS	64366801	64366878	.	+	0	gene_name 98010639|arap1; gene_id MSTRG.26496; transcript_id MSTRG.26496.1;
chr8	transdecoder	CDS	64366801	64366878	.	+	0	gene_name 98010639|arap1; gene_id MSTRG.26496; transcript_id MSTRG.26496.2;
chr8	transdecoder	CDS	64366801	64366878	.	+	0	gene_name 98010639|arap1; gene_id MSTRG.26496; transcript_id MSTRG.26496.3;
chr8	transdecoder	CDS	64366801	64366878	.	+	0	gene_name 98010639|arap1; gene_id MSTRG.26496; transcript_id MSTRG.26496.4;
chr8	transdecoder	CDS	64366801	64366878	.	+	0	gene_name 98010639|arap1; gene_id MSTRG.26496; transcript_id MSTRG.26496.5;
chr8	transdecoder	exon	64366801	64366878	.	+	.	gene_name 98010639|arap1; gene_id MSTRG.26496; transcript_id MSTRG.26496.1;
chr8	transdecoder	exon	64366801	64366878	.	+	.	gene_name 98010639|arap1; gene_id MSTRG.26496; transcript_id MSTRG.26496.2;
chr8	transdecoder	exon	64366801	64366878	.	+	.	gene_name 98010639|arap1; gene_id MSTRG.26496; transcript_id MSTRG.26496.3;
chr8	transdecoder	exon	64366801	64366878	.	+	.	gene_name 98010639|arap1; gene_id MSTRG.26496; transcript_id MSTRG.26496.4;
chr8	transdecoder	exon	64366801	64366878	.	+	.	gene_name 98010639|arap1; gene_id MSTRG.26496; transcript_id MSTRG.26496.5;
chr8	transdecoder	CDS	64369502	64369568	.	+	0	gene_name 98010639|arap1; gene_id MSTRG.26496; transcript_id MSTRG.26496.1;
chr8	transdecoder	CDS	64369502	64369568	.	+	0	gene_name 98010639|arap1; gene_id MSTRG.26496; transcript_id MSTRG.26496.2;
chr8	transdecoder	CDS	64369502	64369568	.	+	0	gene_name 98010639|arap1; gene_id MSTRG.26496; transcript_id MSTRG.26496.3;
chr8	transdecoder	CDS	64369502	64369568	.	+	0	gene_name 98010639|arap1; gene_id MSTRG.26496; transcript_id MSTRG.26496.4;
chr8	transdecoder	CDS	64369502	64369568	.	+	0	gene_name 98010639|arap1; gene_id MSTRG.26496; transcript_id MSTRG.26496.5;
chr8	transdecoder	exon	64369502	64369568	.	+	.	gene_name 98010639|arap1; gene_id MSTRG.26496; transcript_id MSTRG.26496.1;
chr8	transdecoder	exon	64369502	64369568	.	+	.	gene_name 98010639|arap1; gene_id MSTRG.26496; transcript_id MSTRG.26496.2;
chr8	transdecoder	exon	64369502	64369568	.	+	.	gene_name 98010639|arap1; gene_id MSTRG.26496; transcript_id MSTRG.26496.3;
chr8	transdecoder	exon	64369502	64369568	.	+	.	gene_name 98010639|arap1; gene_id MSTRG.26496; transcript_id MSTRG.26496.4;
chr8	transdecoder	exon	64369502	64369568	.	+	.	gene_name 98010639|arap1; gene_id MSTRG.26496; transcript_id MSTRG.26496.5;
chr8	transdecoder	CDS	64373455	64373690	.	+	2	gene_name 98010639|arap1; gene_id MSTRG.26496; transcript_id MSTRG.26496.1;
chr8	transdecoder	CDS	64373455	64373690	.	+	2	gene_name 98010639|arap1; gene_id MSTRG.26496; transcript_id MSTRG.26496.2;
chr8	transdecoder	CDS	64373455	64373690	.	+	2	gene_name 98010639|arap1; gene_id MSTRG.26496; transcript_id MSTRG.26496.3;
chr8	transdecoder	CDS	64373455	64373690	.	+	2	gene_name 98010639|arap1; gene_id MSTRG.26496; transcript_id MSTRG.26496.4;
chr8	transdecoder	CDS	64373455	64373690	.	+	2	gene_name 98010639|arap1; gene_id MSTRG.26496; transcript_id MSTRG.26496.5;
chr8	transdecoder	exon	64373455	64373690	.	+	.	gene_name 98010639|arap1; gene_id MSTRG.26496; transcript_id MSTRG.26496.1;
chr8	transdecoder	exon	64373455	64373690	.	+	.	gene_name 98010639|arap1; gene_id MSTRG.26496; transcript_id MSTRG.26496.2;
chr8	transdecoder	exon	64373455	64373690	.	+	.	gene_name 98010639|arap1; gene_id MSTRG.26496; transcript_id MSTRG.26496.3;
chr8	transdecoder	exon	64373455	64373690	.	+	.	gene_name 98010639|arap1; gene_id MSTRG.26496; transcript_id MSTRG.26496.4;
chr8	transdecoder	exon	64373455	64373690	.	+	.	gene_name 98010639|arap1; gene_id MSTRG.26496; transcript_id MSTRG.26496.5;
chr8	transdecoder	CDS	64374327	64374442	.	+	0	gene_name 98010639|arap1; gene_id MSTRG.26496; transcript_id MSTRG.26496.1;
chr8	transdecoder	CDS	64374327	64374442	.	+	0	gene_name 98010639|arap1; gene_id MSTRG.26496; transcript_id MSTRG.26496.2;
chr8	transdecoder	CDS	64374327	64374442	.	+	0	gene_name 98010639|arap1; gene_id MSTRG.26496; transcript_id MSTRG.26496.3;
chr8	transdecoder	CDS	64374327	64374442	.	+	0	gene_name 98010639|arap1; gene_id MSTRG.26496; transcript_id MSTRG.26496.4;
chr8	transdecoder	CDS	64374327	64374442	.	+	0	gene_name 98010639|arap1; gene_id MSTRG.26496; transcript_id MSTRG.26496.5;
chr8	transdecoder	exon	64374327	64374442	.	+	.	gene_name 98010639|arap1; gene_id MSTRG.26496; transcript_id MSTRG.26496.1;
chr8	transdecoder	exon	64374327	64374442	.	+	.	gene_name 98010639|arap1; gene_id MSTRG.26496; transcript_id MSTRG.26496.2;
chr8	transdecoder	exon	64374327	64374442	.	+	.	gene_name 98010639|arap1; gene_id MSTRG.26496; transcript_id MSTRG.26496.3;
chr8	transdecoder	exon	64374327	64374442	.	+	.	gene_name 98010639|arap1; gene_id MSTRG.26496; transcript_id MSTRG.26496.4;
chr8	transdecoder	exon	64374327	64374442	.	+	.	gene_name 98010639|arap1; gene_id MSTRG.26496; transcript_id MSTRG.26496.5;
chr8	transdecoder	CDS	64376480	64376567	.	+	1	gene_name 98010639|arap1; gene_id MSTRG.26496; transcript_id MSTRG.26496.1;
chr8	transdecoder	CDS	64376480	64376567	.	+	1	gene_name 98010639|arap1; gene_id MSTRG.26496; transcript_id MSTRG.26496.2;
chr8	transdecoder	CDS	64376480	64376567	.	+	1	gene_name 98010639|arap1; gene_id MSTRG.26496; transcript_id MSTRG.26496.3;
chr8	transdecoder	CDS	64376480	64376567	.	+	1	gene_name 98010639|arap1; gene_id MSTRG.26496; transcript_id MSTRG.26496.4;
chr8	transdecoder	CDS	64376480	64376567	.	+	1	gene_name 98010639|arap1; gene_id MSTRG.26496; transcript_id MSTRG.26496.5;
chr8	transdecoder	exon	64376480	64376567	.	+	.	gene_name 98010639|arap1; gene_id MSTRG.26496; transcript_id MSTRG.26496.1;
chr8	transdecoder	exon	64376480	64376567	.	+	.	gene_name 98010639|arap1; gene_id MSTRG.26496; transcript_id MSTRG.26496.2;
chr8	transdecoder	exon	64376480	64376567	.	+	.	gene_name 98010639|arap1; gene_id MSTRG.26496; transcript_id MSTRG.26496.3;
chr8	transdecoder	exon	64376480	64376567	.	+	.	gene_name 98010639|arap1; gene_id MSTRG.26496; transcript_id MSTRG.26496.4;
chr8	transdecoder	exon	64376480	64376567	.	+	.	gene_name 98010639|arap1; gene_id MSTRG.26496; transcript_id MSTRG.26496.5;
chr8	transdecoder	CDS	64376748	64376862	.	+	0	gene_name 98010639|arap1; gene_id MSTRG.26496; transcript_id MSTRG.26496.1;
chr8	transdecoder	CDS	64376748	64376862	.	+	0	gene_name 98010639|arap1; gene_id MSTRG.26496; transcript_id MSTRG.26496.2;
chr8	transdecoder	CDS	64376748	64376862	.	+	0	gene_name 98010639|arap1; gene_id MSTRG.26496; transcript_id MSTRG.26496.3;
chr8	transdecoder	CDS	64376748	64376862	.	+	0	gene_name 98010639|arap1; gene_id MSTRG.26496; transcript_id MSTRG.26496.4;
chr8	transdecoder	CDS	64376748	64376862	.	+	0	gene_name 98010639|arap1; gene_id MSTRG.26496; transcript_id MSTRG.26496.5;
chr8	transdecoder	exon	64376748	64376862	.	+	.	gene_name 98010639|arap1; gene_id MSTRG.26496; transcript_id MSTRG.26496.1;
chr8	transdecoder	exon	64376748	64376862	.	+	.	gene_name 98010639|arap1; gene_id MSTRG.26496; transcript_id MSTRG.26496.2;
chr8	transdecoder	exon	64376748	64376862	.	+	.	gene_name 98010639|arap1; gene_id MSTRG.26496; transcript_id MSTRG.26496.3;
chr8	transdecoder	exon	64376748	64376862	.	+	.	gene_name 98010639|arap1; gene_id MSTRG.26496; transcript_id MSTRG.26496.4;
chr8	transdecoder	exon	64376748	64376862	.	+	.	gene_name 98010639|arap1; gene_id MSTRG.26496; transcript_id MSTRG.26496.5;
chr8	transdecoder	CDS	64377123	64377130	.	+	2	gene_name 98010639|arap1; gene_id MSTRG.26496; transcript_id MSTRG.26496.4;
chr8	transdecoder	CDS	64377123	64377130	.	+	2	gene_name 98010639|arap1; gene_id MSTRG.26496; transcript_id MSTRG.26496.5;
chr8	transdecoder	exon	64377123	64377137	.	+	.	gene_name 98010639|arap1; gene_id MSTRG.26496; transcript_id MSTRG.26496.4;
chr8	transdecoder	exon	64377123	64377137	.	+	.	gene_name 98010639|arap1; gene_id MSTRG.26496; transcript_id MSTRG.26496.5;
chr8	transdecoder	CDS	64385125	64385305	.	+	2	gene_name 98010639|arap1; gene_id MSTRG.26496; transcript_id MSTRG.26496.1;
chr8	transdecoder	CDS	64385125	64385305	.	+	2	gene_name 98010639|arap1; gene_id MSTRG.26496; transcript_id MSTRG.26496.2;
chr8	transdecoder	CDS	64385125	64385305	.	+	2	gene_name 98010639|arap1; gene_id MSTRG.26496; transcript_id MSTRG.26496.3;
chr8	transdecoder	exon	64385125	64385305	.	+	.	gene_name 98010639|arap1; gene_id MSTRG.26496; transcript_id MSTRG.26496.1;
chr8	transdecoder	exon	64385125	64385305	.	+	.	gene_name 98010639|arap1; gene_id MSTRG.26496; transcript_id MSTRG.26496.2;
chr8	transdecoder	exon	64385125	64385305	.	+	.	gene_name 98010639|arap1; gene_id MSTRG.26496; transcript_id MSTRG.26496.3;
chr8	transdecoder	exon	64385125	64385305	.	+	.	gene_name 98010639|arap1; gene_id MSTRG.26496; transcript_id MSTRG.26496.4;
chr8	transdecoder	exon	64385125	64385305	.	+	.	gene_name 98010639|arap1; gene_id MSTRG.26496; transcript_id MSTRG.26496.5;
chr8	transdecoder	five_prime_utr	64393570	64393596	.	+	.	gene_name 98021227|unknown-554; gene_id MSTRG.26497; transcript_id MSTRG.26497.1;
chr8	transdecoder	exon	64393570	64394857	.	+	.	gene_name 98021227|unknown-554; gene_id MSTRG.26497; transcript_id MSTRG.26497.1;
chr8	transdecoder	gene	64393570	64394857	.	+	.	gene_name 98021227|unknown-554; gene_id MSTRG.26497; transcript_id NA; gene_biotype protein_coding; Info ORF type:complete (-),score=39.01; ref_name 98021227|unknown-554; class_code =; inherit_ref TRUE;
chr8	transdecoder	transcript	64393570	64394857	.	+	.	gene_name 98021227|unknown-554; gene_id MSTRG.26497; transcript_id MSTRG.26497.1; gene_biotype protein_coding; Info ORF type:complete (-),score=39.01; ref_name 98021227|unknown-554; class_code =; inherit_ref TRUE;
chr8	transdecoder	CDS	64393597	64394751	.	+	0	gene_name 98021227|unknown-554; gene_id MSTRG.26497; transcript_id MSTRG.26497.1;
chr8	transdecoder	three_prime_utr	64394752	64394857	.	+	.	gene_name 98021227|unknown-554; gene_id MSTRG.26497; transcript_id MSTRG.26497.1;
chr8	transdecoder	CDS	64399834	64399927	.	+	1	gene_name 98010639|arap1; gene_id MSTRG.26496; transcript_id MSTRG.26496.1;
chr8	transdecoder	CDS	64399834	64399927	.	+	1	gene_name 98010639|arap1; gene_id MSTRG.26496; transcript_id MSTRG.26496.2;
chr8	transdecoder	CDS	64399834	64399927	.	+	1	gene_name 98010639|arap1; gene_id MSTRG.26496; transcript_id MSTRG.26496.3;
chr8	transdecoder	exon	64399834	64399927	.	+	.	gene_name 98010639|arap1; gene_id MSTRG.26496; transcript_id MSTRG.26496.1;
chr8	transdecoder	exon	64399834	64399927	.	+	.	gene_name 98010639|arap1; gene_id MSTRG.26496; transcript_id MSTRG.26496.2;
chr8	transdecoder	exon	64399834	64399927	.	+	.	gene_name 98010639|arap1; gene_id MSTRG.26496; transcript_id MSTRG.26496.3;
chr8	transdecoder	exon	64399834	64399927	.	+	.	gene_name 98010639|arap1; gene_id MSTRG.26496; transcript_id MSTRG.26496.4;
chr8	transdecoder	exon	64399834	64399927	.	+	.	gene_name 98010639|arap1; gene_id MSTRG.26496; transcript_id MSTRG.26496.5;
chr8	transdecoder	CDS	64400024	64400209	.	+	0	gene_name 98010639|arap1; gene_id MSTRG.26496; transcript_id MSTRG.26496.1;
chr8	transdecoder	CDS	64400024	64400209	.	+	0	gene_name 98010639|arap1; gene_id MSTRG.26496; transcript_id MSTRG.26496.2;
chr8	transdecoder	CDS	64400024	64400209	.	+	0	gene_name 98010639|arap1; gene_id MSTRG.26496; transcript_id MSTRG.26496.3;
chr8	transdecoder	exon	64400024	64400209	.	+	.	gene_name 98010639|arap1; gene_id MSTRG.26496; transcript_id MSTRG.26496.1;
chr8	transdecoder	exon	64400024	64400209	.	+	.	gene_name 98010639|arap1; gene_id MSTRG.26496; transcript_id MSTRG.26496.2;
chr8	transdecoder	exon	64400024	64400209	.	+	.	gene_name 98010639|arap1; gene_id MSTRG.26496; transcript_id MSTRG.26496.3;
chr8	transdecoder	exon	64400024	64400209	.	+	.	gene_name 98010639|arap1; gene_id MSTRG.26496; transcript_id MSTRG.26496.4;
chr8	transdecoder	exon	64400024	64400209	.	+	.	gene_name 98010639|arap1; gene_id MSTRG.26496; transcript_id MSTRG.26496.5;
chr8	transdecoder	CDS	64401104	64401235	.	+	0	gene_name 98010639|arap1; gene_id MSTRG.26496; transcript_id MSTRG.26496.1;
chr8	transdecoder	CDS	64401104	64401235	.	+	0	gene_name 98010639|arap1; gene_id MSTRG.26496; transcript_id MSTRG.26496.2;
chr8	transdecoder	CDS	64401104	64401235	.	+	0	gene_name 98010639|arap1; gene_id MSTRG.26496; transcript_id MSTRG.26496.3;
chr8	transdecoder	exon	64401104	64401235	.	+	.	gene_name 98010639|arap1; gene_id MSTRG.26496; transcript_id MSTRG.26496.1;
chr8	transdecoder	exon	64401104	64401235	.	+	.	gene_name 98010639|arap1; gene_id MSTRG.26496; transcript_id MSTRG.26496.2;
chr8	transdecoder	exon	64401104	64401235	.	+	.	gene_name 98010639|arap1; gene_id MSTRG.26496; transcript_id MSTRG.26496.3;
chr8	transdecoder	exon	64401104	64401235	.	+	.	gene_name 98010639|arap1; gene_id MSTRG.26496; transcript_id MSTRG.26496.4;
chr8	transdecoder	exon	64401104	64401235	.	+	.	gene_name 98010639|arap1; gene_id MSTRG.26496; transcript_id MSTRG.26496.5;
chr8	transdecoder	CDS	64401128	64401235	.	+	0	gene_name 98010639|arap1; gene_id MSTRG.26496; transcript_id MSTRG.26496.4;
chr8	transdecoder	CDS	64401128	64401235	.	+	0	gene_name 98010639|arap1; gene_id MSTRG.26496; transcript_id MSTRG.26496.5;
chr8	transdecoder	CDS	64405388	64405420	.	+	0	gene_name 98010639|arap1; gene_id MSTRG.26496; transcript_id MSTRG.26496.1;
chr8	transdecoder	CDS	64405388	64405420	.	+	0	gene_name 98010639|arap1; gene_id MSTRG.26496; transcript_id MSTRG.26496.2;
chr8	transdecoder	CDS	64405388	64405420	.	+	0	gene_name 98010639|arap1; gene_id MSTRG.26496; transcript_id MSTRG.26496.3;
chr8	transdecoder	CDS	64405388	64405420	.	+	0	gene_name 98010639|arap1; gene_id MSTRG.26496; transcript_id MSTRG.26496.4;
chr8	transdecoder	CDS	64405388	64405420	.	+	0	gene_name 98010639|arap1; gene_id MSTRG.26496; transcript_id MSTRG.26496.5;
chr8	transdecoder	exon	64405388	64405420	.	+	.	gene_name 98010639|arap1; gene_id MSTRG.26496; transcript_id MSTRG.26496.1;
chr8	transdecoder	exon	64405388	64405420	.	+	.	gene_name 98010639|arap1; gene_id MSTRG.26496; transcript_id MSTRG.26496.2;
chr8	transdecoder	exon	64405388	64405420	.	+	.	gene_name 98010639|arap1; gene_id MSTRG.26496; transcript_id MSTRG.26496.3;
chr8	transdecoder	exon	64405388	64405420	.	+	.	gene_name 98010639|arap1; gene_id MSTRG.26496; transcript_id MSTRG.26496.4;
chr8	transdecoder	exon	64405388	64405420	.	+	.	gene_name 98010639|arap1; gene_id MSTRG.26496; transcript_id MSTRG.26496.5;
chr8	transdecoder	CDS	64405753	64405835	.	+	0	gene_name 98010639|arap1; gene_id MSTRG.26496; transcript_id MSTRG.26496.1;
chr8	transdecoder	CDS	64405753	64405835	.	+	0	gene_name 98010639|arap1; gene_id MSTRG.26496; transcript_id MSTRG.26496.2;
chr8	transdecoder	CDS	64405753	64405835	.	+	0	gene_name 98010639|arap1; gene_id MSTRG.26496; transcript_id MSTRG.26496.3;
chr8	transdecoder	CDS	64405753	64405835	.	+	0	gene_name 98010639|arap1; gene_id MSTRG.26496; transcript_id MSTRG.26496.4;
chr8	transdecoder	CDS	64405753	64405835	.	+	0	gene_name 98010639|arap1; gene_id MSTRG.26496; transcript_id MSTRG.26496.5;
chr8	transdecoder	exon	64405753	64405835	.	+	.	gene_name 98010639|arap1; gene_id MSTRG.26496; transcript_id MSTRG.26496.1;
chr8	transdecoder	exon	64405753	64405835	.	+	.	gene_name 98010639|arap1; gene_id MSTRG.26496; transcript_id MSTRG.26496.2;
chr8	transdecoder	exon	64405753	64405835	.	+	.	gene_name 98010639|arap1; gene_id MSTRG.26496; transcript_id MSTRG.26496.3;
chr8	transdecoder	exon	64405753	64405835	.	+	.	gene_name 98010639|arap1; gene_id MSTRG.26496; transcript_id MSTRG.26496.4;
chr8	transdecoder	exon	64405753	64405835	.	+	.	gene_name 98010639|arap1; gene_id MSTRG.26496; transcript_id MSTRG.26496.5;
chr8	transdecoder	CDS	64407257	64407531	.	+	1	gene_name 98010639|arap1; gene_id MSTRG.26496; transcript_id MSTRG.26496.1;
chr8	transdecoder	CDS	64407257	64407531	.	+	1	gene_name 98010639|arap1; gene_id MSTRG.26496; transcript_id MSTRG.26496.2;
chr8	transdecoder	CDS	64407257	64407531	.	+	1	gene_name 98010639|arap1; gene_id MSTRG.26496; transcript_id MSTRG.26496.3;
chr8	transdecoder	CDS	64407257	64407531	.	+	1	gene_name 98010639|arap1; gene_id MSTRG.26496; transcript_id MSTRG.26496.4;
chr8	transdecoder	CDS	64407257	64407531	.	+	1	gene_name 98010639|arap1; gene_id MSTRG.26496; transcript_id MSTRG.26496.5;
chr8	transdecoder	exon	64407257	64407531	.	+	.	gene_name 98010639|arap1; gene_id MSTRG.26496; transcript_id MSTRG.26496.1;
chr8	transdecoder	exon	64407257	64407531	.	+	.	gene_name 98010639|arap1; gene_id MSTRG.26496; transcript_id MSTRG.26496.2;
chr8	transdecoder	exon	64407257	64407531	.	+	.	gene_name 98010639|arap1; gene_id MSTRG.26496; transcript_id MSTRG.26496.3;
chr8	transdecoder	exon	64407257	64407531	.	+	.	gene_name 98010639|arap1; gene_id MSTRG.26496; transcript_id MSTRG.26496.4;
chr8	transdecoder	exon	64407257	64407531	.	+	.	gene_name 98010639|arap1; gene_id MSTRG.26496; transcript_id MSTRG.26496.5;
chr8	transdecoder	CDS	64407932	64408097	.	+	2	gene_name 98010639|arap1; gene_id MSTRG.26496; transcript_id MSTRG.26496.1;
chr8	transdecoder	CDS	64407932	64408097	.	+	2	gene_name 98010639|arap1; gene_id MSTRG.26496; transcript_id MSTRG.26496.2;
chr8	transdecoder	CDS	64407932	64408097	.	+	2	gene_name 98010639|arap1; gene_id MSTRG.26496; transcript_id MSTRG.26496.3;
chr8	transdecoder	CDS	64407932	64408097	.	+	2	gene_name 98010639|arap1; gene_id MSTRG.26496; transcript_id MSTRG.26496.4;
chr8	transdecoder	CDS	64407932	64408097	.	+	2	gene_name 98010639|arap1; gene_id MSTRG.26496; transcript_id MSTRG.26496.5;
chr8	transdecoder	exon	64407932	64408097	.	+	.	gene_name 98010639|arap1; gene_id MSTRG.26496; transcript_id MSTRG.26496.1;
chr8	transdecoder	exon	64407932	64408097	.	+	.	gene_name 98010639|arap1; gene_id MSTRG.26496; transcript_id MSTRG.26496.2;
chr8	transdecoder	exon	64407932	64408097	.	+	.	gene_name 98010639|arap1; gene_id MSTRG.26496; transcript_id MSTRG.26496.3;
chr8	transdecoder	exon	64407932	64408097	.	+	.	gene_name 98010639|arap1; gene_id MSTRG.26496; transcript_id MSTRG.26496.4;
chr8	transdecoder	exon	64407932	64408097	.	+	.	gene_name 98010639|arap1; gene_id MSTRG.26496; transcript_id MSTRG.26496.5;
chr8	transdecoder	CDS	64408323	64408644	.	+	1	gene_name 98010639|arap1; gene_id MSTRG.26496; transcript_id MSTRG.26496.1;
chr8	transdecoder	CDS	64408323	64408644	.	+	1	gene_name 98010639|arap1; gene_id MSTRG.26496; transcript_id MSTRG.26496.2;
chr8	transdecoder	CDS	64408323	64408644	.	+	1	gene_name 98010639|arap1; gene_id MSTRG.26496; transcript_id MSTRG.26496.3;
chr8	transdecoder	CDS	64408323	64408644	.	+	1	gene_name 98010639|arap1; gene_id MSTRG.26496; transcript_id MSTRG.26496.4;
chr8	transdecoder	CDS	64408323	64408644	.	+	1	gene_name 98010639|arap1; gene_id MSTRG.26496; transcript_id MSTRG.26496.5;
chr8	transdecoder	exon	64408323	64408644	.	+	.	gene_name 98010639|arap1; gene_id MSTRG.26496; transcript_id MSTRG.26496.1;
chr8	transdecoder	exon	64408323	64408644	.	+	.	gene_name 98010639|arap1; gene_id MSTRG.26496; transcript_id MSTRG.26496.2;
chr8	transdecoder	exon	64408323	64408644	.	+	.	gene_name 98010639|arap1; gene_id MSTRG.26496; transcript_id MSTRG.26496.3;
chr8	transdecoder	exon	64408323	64408644	.	+	.	gene_name 98010639|arap1; gene_id MSTRG.26496; transcript_id MSTRG.26496.4;
chr8	transdecoder	exon	64408323	64408644	.	+	.	gene_name 98010639|arap1; gene_id MSTRG.26496; transcript_id MSTRG.26496.5;
chr8	transdecoder	CDS	64408772	64409041	.	+	0	gene_name 98010639|arap1; gene_id MSTRG.26496; transcript_id MSTRG.26496.1;
chr8	transdecoder	CDS	64408772	64409041	.	+	0	gene_name 98010639|arap1; gene_id MSTRG.26496; transcript_id MSTRG.26496.2;
chr8	transdecoder	CDS	64408772	64409041	.	+	0	gene_name 98010639|arap1; gene_id MSTRG.26496; transcript_id MSTRG.26496.3;
chr8	transdecoder	CDS	64408772	64409041	.	+	0	gene_name 98010639|arap1; gene_id MSTRG.26496; transcript_id MSTRG.26496.4;
chr8	transdecoder	CDS	64408772	64409041	.	+	0	gene_name 98010639|arap1; gene_id MSTRG.26496; transcript_id MSTRG.26496.5;
chr8	transdecoder	exon	64408772	64409041	.	+	.	gene_name 98010639|arap1; gene_id MSTRG.26496; transcript_id MSTRG.26496.1;
chr8	transdecoder	exon	64408772	64409041	.	+	.	gene_name 98010639|arap1; gene_id MSTRG.26496; transcript_id MSTRG.26496.2;
chr8	transdecoder	exon	64408772	64409041	.	+	.	gene_name 98010639|arap1; gene_id MSTRG.26496; transcript_id MSTRG.26496.3;
chr8	transdecoder	exon	64408772	64409041	.	+	.	gene_name 98010639|arap1; gene_id MSTRG.26496; transcript_id MSTRG.26496.4;
chr8	transdecoder	exon	64408772	64409041	.	+	.	gene_name 98010639|arap1; gene_id MSTRG.26496; transcript_id MSTRG.26496.5;
chr8	transdecoder	CDS	64409112	64409261	.	+	0	gene_name 98010639|arap1; gene_id MSTRG.26496; transcript_id MSTRG.26496.1;
chr8	transdecoder	CDS	64409112	64409261	.	+	0	gene_name 98010639|arap1; gene_id MSTRG.26496; transcript_id MSTRG.26496.2;
chr8	transdecoder	CDS	64409112	64409261	.	+	0	gene_name 98010639|arap1; gene_id MSTRG.26496; transcript_id MSTRG.26496.3;
chr8	transdecoder	CDS	64409112	64409261	.	+	0	gene_name 98010639|arap1; gene_id MSTRG.26496; transcript_id MSTRG.26496.4;
chr8	transdecoder	CDS	64409112	64409261	.	+	0	gene_name 98010639|arap1; gene_id MSTRG.26496; transcript_id MSTRG.26496.5;
chr8	transdecoder	exon	64409112	64409261	.	+	.	gene_name 98010639|arap1; gene_id MSTRG.26496; transcript_id MSTRG.26496.1;
chr8	transdecoder	exon	64409112	64409261	.	+	.	gene_name 98010639|arap1; gene_id MSTRG.26496; transcript_id MSTRG.26496.2;
chr8	transdecoder	exon	64409112	64409261	.	+	.	gene_name 98010639|arap1; gene_id MSTRG.26496; transcript_id MSTRG.26496.3;
chr8	transdecoder	exon	64409112	64409261	.	+	.	gene_name 98010639|arap1; gene_id MSTRG.26496; transcript_id MSTRG.26496.4;
chr8	transdecoder	exon	64409112	64409261	.	+	.	gene_name 98010639|arap1; gene_id MSTRG.26496; transcript_id MSTRG.26496.5;
chr8	transdecoder	CDS	64415695	64415946	.	+	0	gene_name 98010639|arap1; gene_id MSTRG.26496; transcript_id MSTRG.26496.1;
chr8	transdecoder	CDS	64415695	64415946	.	+	0	gene_name 98010639|arap1; gene_id MSTRG.26496; transcript_id MSTRG.26496.2;
chr8	transdecoder	CDS	64415695	64415946	.	+	0	gene_name 98010639|arap1; gene_id MSTRG.26496; transcript_id MSTRG.26496.3;
chr8	transdecoder	CDS	64415695	64415946	.	+	0	gene_name 98010639|arap1; gene_id MSTRG.26496; transcript_id MSTRG.26496.4;
chr8	transdecoder	CDS	64415695	64415946	.	+	0	gene_name 98010639|arap1; gene_id MSTRG.26496; transcript_id MSTRG.26496.5;
chr8	transdecoder	exon	64415695	64415946	.	+	.	gene_name 98010639|arap1; gene_id MSTRG.26496; transcript_id MSTRG.26496.1;
chr8	transdecoder	exon	64415695	64415946	.	+	.	gene_name 98010639|arap1; gene_id MSTRG.26496; transcript_id MSTRG.26496.2;
chr8	transdecoder	exon	64415695	64415946	.	+	.	gene_name 98010639|arap1; gene_id MSTRG.26496; transcript_id MSTRG.26496.3;
chr8	transdecoder	exon	64415695	64415946	.	+	.	gene_name 98010639|arap1; gene_id MSTRG.26496; transcript_id MSTRG.26496.4;
chr8	transdecoder	exon	64415695	64415946	.	+	.	gene_name 98010639|arap1; gene_id MSTRG.26496; transcript_id MSTRG.26496.5;
chr8	transdecoder	CDS	64417168	64417293	.	+	0	gene_name 98010639|arap1; gene_id MSTRG.26496; transcript_id MSTRG.26496.1;
chr8	transdecoder	CDS	64417168	64417293	.	+	0	gene_name 98010639|arap1; gene_id MSTRG.26496; transcript_id MSTRG.26496.2;
chr8	transdecoder	CDS	64417168	64417293	.	+	0	gene_name 98010639|arap1; gene_id MSTRG.26496; transcript_id MSTRG.26496.3;
chr8	transdecoder	CDS	64417168	64417293	.	+	0	gene_name 98010639|arap1; gene_id MSTRG.26496; transcript_id MSTRG.26496.4;
chr8	transdecoder	CDS	64417168	64417293	.	+	0	gene_name 98010639|arap1; gene_id MSTRG.26496; transcript_id MSTRG.26496.5;
chr8	transdecoder	exon	64417168	64417293	.	+	.	gene_name 98010639|arap1; gene_id MSTRG.26496; transcript_id MSTRG.26496.1;
chr8	transdecoder	exon	64417168	64417293	.	+	.	gene_name 98010639|arap1; gene_id MSTRG.26496; transcript_id MSTRG.26496.2;
chr8	transdecoder	exon	64417168	64417293	.	+	.	gene_name 98010639|arap1; gene_id MSTRG.26496; transcript_id MSTRG.26496.3;
chr8	transdecoder	exon	64417168	64417293	.	+	.	gene_name 98010639|arap1; gene_id MSTRG.26496; transcript_id MSTRG.26496.4;
chr8	transdecoder	exon	64417168	64417293	.	+	.	gene_name 98010639|arap1; gene_id MSTRG.26496; transcript_id MSTRG.26496.5;
chr8	transdecoder	CDS	64417857	64417939	.	+	0	gene_name 98010639|arap1; gene_id MSTRG.26496; transcript_id MSTRG.26496.1;
chr8	transdecoder	CDS	64417857	64417939	.	+	0	gene_name 98010639|arap1; gene_id MSTRG.26496; transcript_id MSTRG.26496.2;
chr8	transdecoder	CDS	64417857	64417939	.	+	0	gene_name 98010639|arap1; gene_id MSTRG.26496; transcript_id MSTRG.26496.3;
chr8	transdecoder	CDS	64417857	64417939	.	+	0	gene_name 98010639|arap1; gene_id MSTRG.26496; transcript_id MSTRG.26496.4;
chr8	transdecoder	CDS	64417857	64417939	.	+	0	gene_name 98010639|arap1; gene_id MSTRG.26496; transcript_id MSTRG.26496.5;
chr8	transdecoder	exon	64417857	64417939	.	+	.	gene_name 98010639|arap1; gene_id MSTRG.26496; transcript_id MSTRG.26496.1;
chr8	transdecoder	exon	64417857	64417939	.	+	.	gene_name 98010639|arap1; gene_id MSTRG.26496; transcript_id MSTRG.26496.2;
chr8	transdecoder	exon	64417857	64417939	.	+	.	gene_name 98010639|arap1; gene_id MSTRG.26496; transcript_id MSTRG.26496.3;
chr8	transdecoder	exon	64417857	64417939	.	+	.	gene_name 98010639|arap1; gene_id MSTRG.26496; transcript_id MSTRG.26496.4;
chr8	transdecoder	exon	64417857	64417939	.	+	.	gene_name 98010639|arap1; gene_id MSTRG.26496; transcript_id MSTRG.26496.5;
chr8	transdecoder	CDS	64418017	64418122	.	+	1	gene_name 98010639|arap1; gene_id MSTRG.26496; transcript_id MSTRG.26496.1;
chr8	transdecoder	CDS	64418017	64418122	.	+	1	gene_name 98010639|arap1; gene_id MSTRG.26496; transcript_id MSTRG.26496.2;
chr8	transdecoder	CDS	64418017	64418122	.	+	1	gene_name 98010639|arap1; gene_id MSTRG.26496; transcript_id MSTRG.26496.3;
chr8	transdecoder	CDS	64418017	64418122	.	+	1	gene_name 98010639|arap1; gene_id MSTRG.26496; transcript_id MSTRG.26496.4;
chr8	transdecoder	CDS	64418017	64418122	.	+	1	gene_name 98010639|arap1; gene_id MSTRG.26496; transcript_id MSTRG.26496.5;
chr8	transdecoder	exon	64418017	64418122	.	+	.	gene_name 98010639|arap1; gene_id MSTRG.26496; transcript_id MSTRG.26496.1;
chr8	transdecoder	exon	64418017	64418122	.	+	.	gene_name 98010639|arap1; gene_id MSTRG.26496; transcript_id MSTRG.26496.2;
chr8	transdecoder	exon	64418017	64418122	.	+	.	gene_name 98010639|arap1; gene_id MSTRG.26496; transcript_id MSTRG.26496.3;
chr8	transdecoder	exon	64418017	64418122	.	+	.	gene_name 98010639|arap1; gene_id MSTRG.26496; transcript_id MSTRG.26496.4;
chr8	transdecoder	exon	64418017	64418122	.	+	.	gene_name 98010639|arap1; gene_id MSTRG.26496; transcript_id MSTRG.26496.5;
chr8	transdecoder	CDS	64418776	64418904	.	+	0	gene_name 98010639|arap1; gene_id MSTRG.26496; transcript_id MSTRG.26496.1;
chr8	transdecoder	CDS	64418776	64418904	.	+	0	gene_name 98010639|arap1; gene_id MSTRG.26496; transcript_id MSTRG.26496.2;
chr8	transdecoder	CDS	64418776	64418904	.	+	0	gene_name 98010639|arap1; gene_id MSTRG.26496; transcript_id MSTRG.26496.3;
chr8	transdecoder	CDS	64418776	64418904	.	+	0	gene_name 98010639|arap1; gene_id MSTRG.26496; transcript_id MSTRG.26496.4;
chr8	transdecoder	CDS	64418776	64418904	.	+	0	gene_name 98010639|arap1; gene_id MSTRG.26496; transcript_id MSTRG.26496.5;
chr8	transdecoder	exon	64418776	64418904	.	+	.	gene_name 98010639|arap1; gene_id MSTRG.26496; transcript_id MSTRG.26496.1;
chr8	transdecoder	exon	64418776	64418904	.	+	.	gene_name 98010639|arap1; gene_id MSTRG.26496; transcript_id MSTRG.26496.2;
chr8	transdecoder	exon	64418776	64418904	.	+	.	gene_name 98010639|arap1; gene_id MSTRG.26496; transcript_id MSTRG.26496.3;
chr8	transdecoder	exon	64418776	64418904	.	+	.	gene_name 98010639|arap1; gene_id MSTRG.26496; transcript_id MSTRG.26496.4;
chr8	transdecoder	exon	64418776	64418904	.	+	.	gene_name 98010639|arap1; gene_id MSTRG.26496; transcript_id MSTRG.26496.5;
chr8	transdecoder	CDS	64420404	64420422	.	+	0	gene_name 98010639|arap1; gene_id MSTRG.26496; transcript_id MSTRG.26496.3;
chr8	transdecoder	CDS	64420404	64420422	.	+	0	gene_name 98010639|arap1; gene_id MSTRG.26496; transcript_id MSTRG.26496.5;
chr8	transdecoder	exon	64420404	64420422	.	+	.	gene_name 98010639|arap1; gene_id MSTRG.26496; transcript_id MSTRG.26496.3;
chr8	transdecoder	exon	64420404	64420422	.	+	.	gene_name 98010639|arap1; gene_id MSTRG.26496; transcript_id MSTRG.26496.5;
chr8	transdecoder	CDS	64421615	64421631	.	+	2	gene_name 98010639|arap1; gene_id MSTRG.26496; transcript_id MSTRG.26496.3;
chr8	transdecoder	CDS	64421615	64421631	.	+	2	gene_name 98010639|arap1; gene_id MSTRG.26496; transcript_id MSTRG.26496.5;
chr8	transdecoder	CDS	64421615	64421698	.	+	0	gene_name 98010639|arap1; gene_id MSTRG.26496; transcript_id MSTRG.26496.1;
chr8	transdecoder	CDS	64421615	64421698	.	+	0	gene_name 98010639|arap1; gene_id MSTRG.26496; transcript_id MSTRG.26496.2;
chr8	transdecoder	CDS	64421615	64421698	.	+	0	gene_name 98010639|arap1; gene_id MSTRG.26496; transcript_id MSTRG.26496.4;
chr8	transdecoder	exon	64421615	64421977	.	+	.	gene_name 98010639|arap1; gene_id MSTRG.26496; transcript_id MSTRG.26496.1;
chr8	transdecoder	exon	64421615	64421977	.	+	.	gene_name 98010639|arap1; gene_id MSTRG.26496; transcript_id MSTRG.26496.2;
chr8	transdecoder	exon	64421615	64421977	.	+	.	gene_name 98010639|arap1; gene_id MSTRG.26496; transcript_id MSTRG.26496.3;
chr8	transdecoder	exon	64421615	64421977	.	+	.	gene_name 98010639|arap1; gene_id MSTRG.26496; transcript_id MSTRG.26496.4;
chr8	transdecoder	exon	64421615	64421977	.	+	.	gene_name 98010639|arap1; gene_id MSTRG.26496; transcript_id MSTRG.26496.5;
chr8	transdecoder	three_prime_utr	64421632	64421977	.	+	.	gene_name 98010639|arap1; gene_id MSTRG.26496; transcript_id MSTRG.26496.3;
chr8	transdecoder	three_prime_utr	64421632	64421977	.	+	.	gene_name 98010639|arap1; gene_id MSTRG.26496; transcript_id MSTRG.26496.5;
chr8	transdecoder	three_prime_utr	64421699	64421977	.	+	.	gene_name 98010639|arap1; gene_id MSTRG.26496; transcript_id MSTRG.26496.1;
chr8	transdecoder	three_prime_utr	64421699	64421977	.	+	.	gene_name 98010639|arap1; gene_id MSTRG.26496; transcript_id MSTRG.26496.2;
chr8	transdecoder	three_prime_utr	64421699	64421977	.	+	.	gene_name 98010639|arap1; gene_id MSTRG.26496; transcript_id MSTRG.26496.4;
chr8	StringTie	exon	64425607	64425714	.	-	.	gene_name 98313501|unknown-24008; gene_id MSTRG.26498; transcript_id MSTRG.26498.1;
chr8	StringTie	transcript	64425607	64435244	.	-	.	gene_name 98313501|unknown-24008; gene_id MSTRG.26498; transcript_id MSTRG.26498.1; gene_biotype non-coding; Info NA; ref_name -; class_code u; inherit_ref FALSE;
chr8	StringTie	exon	64434522	64434547	.	-	.	gene_name 98313501|unknown-24008; gene_id MSTRG.26498; transcript_id MSTRG.26498.2;
chr8	StringTie	transcript	64434522	64435244	.	-	.	gene_name 98313501|unknown-24008; gene_id MSTRG.26498; transcript_id MSTRG.26498.2; gene_biotype non-coding; Info NA; ref_name -; class_code u; inherit_ref FALSE;
chr8	StringTie	exon	64434938	64435244	.	-	.	gene_name 98313501|unknown-24008; gene_id MSTRG.26498; transcript_id MSTRG.26498.1;
chr8	StringTie	exon	64434938	64435244	.	-	.	gene_name 98313501|unknown-24008; gene_id MSTRG.26498; transcript_id MSTRG.26498.2;
chr8	transdecoder	three_prime_utr	64450497	64450595	.	-	.	gene_name 98140588|unknown-8304; gene_id MSTRG.26499; transcript_id MSTRG.26499.1;
chr8	transdecoder	exon	64450497	64451023	.	-	.	gene_name 98140588|unknown-8304; gene_id MSTRG.26499; transcript_id MSTRG.26499.1;
chr8	transdecoder	gene	64450497	64459779	.	-	.	gene_name 98140588|unknown-8304; gene_id MSTRG.26499; transcript_id NA; gene_biotype protein_coding; Info ORF type:5prime_partial (+),score=58.54; ref_name 98140588|unknown-8304; class_code =; inherit_ref TRUE;
chr8	transdecoder	transcript	64450497	64459779	.	-	.	gene_name 98140588|unknown-8304; gene_id MSTRG.26499; transcript_id MSTRG.26499.1; gene_biotype protein_coding; Info ORF type:5prime_partial (+),score=58.54; ref_name 98140588|unknown-8304; class_code =; inherit_ref TRUE;
chr8	transdecoder	CDS	64450596	64451023	.	-	2	gene_name 98140588|unknown-8304; gene_id MSTRG.26499; transcript_id MSTRG.26499.1;
chr8	transdecoder	CDS	64451561	64451764	.	-	2	gene_name 98140588|unknown-8304; gene_id MSTRG.26499; transcript_id MSTRG.26499.1;
chr8	transdecoder	exon	64451561	64451764	.	-	.	gene_name 98140588|unknown-8304; gene_id MSTRG.26499; transcript_id MSTRG.26499.1;
chr8	transdecoder	CDS	64453021	64453097	.	-	1	gene_name 98140588|unknown-8304; gene_id MSTRG.26499; transcript_id MSTRG.26499.1;
chr8	transdecoder	exon	64453021	64453097	.	-	.	gene_name 98140588|unknown-8304; gene_id MSTRG.26499; transcript_id MSTRG.26499.1;
chr8	transdecoder	CDS	64457551	64457610	.	-	1	gene_name 98140588|unknown-8304; gene_id MSTRG.26499; transcript_id MSTRG.26499.1;
chr8	transdecoder	exon	64457551	64457610	.	-	.	gene_name 98140588|unknown-8304; gene_id MSTRG.26499; transcript_id MSTRG.26499.1;
chr8	transdecoder	CDS	64458063	64458134	.	-	1	gene_name 98140588|unknown-8304; gene_id MSTRG.26499; transcript_id MSTRG.26499.1;
chr8	transdecoder	exon	64458063	64458134	.	-	.	gene_name 98140588|unknown-8304; gene_id MSTRG.26499; transcript_id MSTRG.26499.1;
chr8	transdecoder	CDS	64459078	64459778	.	-	0	gene_name 98140588|unknown-8304; gene_id MSTRG.26499; transcript_id MSTRG.26499.1;
chr8	transdecoder	exon	64459078	64459779	.	-	.	gene_name 98140588|unknown-8304; gene_id MSTRG.26499; transcript_id MSTRG.26499.1;
chr8	transdecoder	three_prime_utr	64492605	64492667	.	-	.	gene_name 98033144|recq1; gene_id 98033144|recq1; transcript_id 98033144|recq1.1;
chr8	transdecoder	exon	64492605	64494498	.	-	.	gene_name 98033144|recq1; gene_id 98033144|recq1; transcript_id 98033144|recq1.1;
chr8	transdecoder	gene	64492605	64494498	.	-	.	gene_name 98033144|recq1; gene_id 98033144|recq1; transcript_id NA; gene_biotype protein_coding; Info ORF type:complete (+),score=102.45,sp|P46063|RECQ1_HUMAN|43.847|3.20e-170; ref_name 98033144|recq1; class_code =; inherit_ref TRUE;
chr8	transdecoder	transcript	64492605	64494498	.	-	.	gene_name 98033144|recq1; gene_id 98033144|recq1; transcript_id 98033144|recq1.1; gene_biotype protein_coding; Info ORF type:complete (+),score=102.45,sp|P46063|RECQ1_HUMAN|43.847|3.20e-170; ref_name 98033144|recq1; class_code =; inherit_ref TRUE;
chr8	transdecoder	three_prime_utr	64492607	64492667	.	-	.	gene_name 98313502|recq1-2; gene_id MSTRG.26500; transcript_id MSTRG.26500.1;
chr8	transdecoder	exon	64492607	64494494	.	-	.	gene_name 98313502|recq1-2; gene_id MSTRG.26500; transcript_id MSTRG.26500.1;
chr8	transdecoder	gene	64492607	64499541	.	-	.	gene_name 98313502|recq1-2; gene_id MSTRG.26500; transcript_id NA; gene_biotype protein_coding; Info ORF type:complete (+),score=105.37,sp|P46063|RECQ1_HUMAN|43.847|3.15e-170; ref_name 98033144|recq1; class_code o; inherit_ref FALSE;
chr8	transdecoder	transcript	64492607	64499541	.	-	.	gene_name 98313502|recq1-2; gene_id MSTRG.26500; transcript_id MSTRG.26500.1; gene_biotype protein_coding; Info ORF type:complete (+),score=105.37,sp|P46063|RECQ1_HUMAN|43.847|3.15e-170; ref_name 98033144|recq1; class_code o; inherit_ref FALSE;
chr8	transdecoder	CDS	64492668	64494494	.	-	0	gene_name 98033144|recq1; gene_id 98033144|recq1; transcript_id 98033144|recq1.1;
chr8	transdecoder	CDS	64492668	64494494	.	-	0	gene_name 98313502|recq1-2; gene_id MSTRG.26500; transcript_id MSTRG.26500.1;
chr8	transdecoder	five_prime_utr	64494495	64494498	.	-	.	gene_name 98033144|recq1; gene_id 98033144|recq1; transcript_id 98033144|recq1.1;
chr8	transdecoder	CDS	64499434	64499490	.	-	0	gene_name 98313502|recq1-2; gene_id MSTRG.26500; transcript_id MSTRG.26500.1;
chr8	transdecoder	exon	64499434	64499541	.	-	.	gene_name 98313502|recq1-2; gene_id MSTRG.26500; transcript_id MSTRG.26500.1;
chr8	transdecoder	five_prime_utr	64499491	64499541	.	-	.	gene_name 98313502|recq1-2; gene_id MSTRG.26500; transcript_id MSTRG.26500.1;
chr8	transdecoder	three_prime_utr	64543987	64544017	.	-	.	gene_name 98125346|unknown-3414; gene_id MSTRG.26501; transcript_id MSTRG.26501.1;
chr8	transdecoder	exon	64543987	64545350	.	-	.	gene_name 98125346|unknown-3414; gene_id MSTRG.26501; transcript_id MSTRG.26501.1;
chr8	transdecoder	gene	64543987	64545350	.	-	.	gene_name 98125346|unknown-3414; gene_id MSTRG.26501; transcript_id NA; gene_biotype protein_coding; Info ORF type:complete (+),score=65.22; ref_name 98125346|unknown-3414; class_code k; inherit_ref TRUE;
chr8	transdecoder	transcript	64543987	64545350	.	-	.	gene_name 98125346|unknown-3414; gene_id MSTRG.26501; transcript_id MSTRG.26501.1; gene_biotype protein_coding; Info ORF type:complete (+),score=65.22; ref_name 98125346|unknown-3414; class_code k; inherit_ref TRUE;
chr8	transdecoder	CDS	64544018	64545331	.	-	0	gene_name 98125346|unknown-3414; gene_id MSTRG.26501; transcript_id MSTRG.26501.1;
chr8	transdecoder	five_prime_utr	64545332	64545350	.	-	.	gene_name 98125346|unknown-3414; gene_id MSTRG.26501; transcript_id MSTRG.26501.1;
chr8	transdecoder	exon	64575512	64577317	.	+	.	gene_name 98103102|unknown-1912; gene_id MSTRG.26502; transcript_id MSTRG.26502.1;
chr8	transdecoder	gene	64575512	64577317	.	+	.	gene_name 98103102|unknown-1912; gene_id MSTRG.26502; transcript_id NA; gene_biotype protein_coding; Info ORF type:5prime_partial (-),score=93.89; ref_name 98103102|unknown-1912; class_code k; inherit_ref TRUE;
chr8	transdecoder	transcript	64575512	64577317	.	+	.	gene_name 98103102|unknown-1912; gene_id MSTRG.26502; transcript_id MSTRG.26502.1; gene_biotype protein_coding; Info ORF type:5prime_partial (-),score=93.89; ref_name 98103102|unknown-1912; class_code k; inherit_ref TRUE;
chr8	transdecoder	CDS	64575514	64577148	.	+	0	gene_name 98103102|unknown-1912; gene_id MSTRG.26502; transcript_id MSTRG.26502.1;
chr8	transdecoder	three_prime_utr	64577149	64577317	.	+	.	gene_name 98103102|unknown-1912; gene_id MSTRG.26502; transcript_id MSTRG.26502.1;
chr8	StringTie	exon	64582696	64582959	.	+	.	gene_name 98313503|unknown-24009; gene_id MSTRG.26503; transcript_id MSTRG.26503.1;
chr8	StringTie	transcript	64582696	64582959	.	+	.	gene_name 98313503|unknown-24009; gene_id MSTRG.26503; transcript_id MSTRG.26503.1; gene_biotype non-coding; Info NA; ref_name -; class_code u; inherit_ref FALSE;
chr8	transdecoder	five_prime_utr	64593798	64593856	.	+	.	gene_name 98058402|rhg33; gene_id MSTRG.26504; transcript_id MSTRG.26504.1;
chr8	transdecoder	exon	64593798	64593892	.	+	.	gene_name 98058402|rhg33; gene_id MSTRG.26504; transcript_id MSTRG.26504.1;
chr8	transdecoder	gene	64593798	64633808	.	+	.	gene_name 98058402|rhg33; gene_id MSTRG.26504; transcript_id NA; gene_biotype protein_coding; Info ORF type:complete (+),score=59.45,sp|O14559|RHG33_HUMAN|36.581|4.89e-101; ref_name 98058402|rhg33; class_code j,=; inherit_ref TRUE;
chr8	transdecoder	transcript	64593798	64633808	.	+	.	gene_name 98058402|rhg33; gene_id MSTRG.26504; transcript_id MSTRG.26504.1; gene_biotype protein_coding; Info ORF type:complete (+),score=59.45,sp|O14559|RHG33_HUMAN|36.581|4.89e-101; ref_name 98058402|rhg33; class_code j,=; inherit_ref TRUE;
chr8	transdecoder	five_prime_utr	64593805	64593856	.	+	.	gene_name 98058402|rhg33; gene_id MSTRG.26504; transcript_id MSTRG.26504.2;
chr8	transdecoder	exon	64593805	64593892	.	+	.	gene_name 98058402|rhg33; gene_id MSTRG.26504; transcript_id MSTRG.26504.2;
chr8	transdecoder	transcript	64593805	64633808	.	+	.	gene_name 98058402|rhg33; gene_id MSTRG.26504; transcript_id MSTRG.26504.2; gene_biotype protein_coding; Info ORF type:complete (+),score=59.45,sp|O14559|RHG33_HUMAN|36.581|4.89e-101; ref_name 98058402|rhg33; class_code j,=; inherit_ref TRUE;
chr8	transdecoder	CDS	64593857	64593892	.	+	0	gene_name 98058402|rhg33; gene_id MSTRG.26504; transcript_id MSTRG.26504.1;
chr8	transdecoder	CDS	64593857	64593892	.	+	0	gene_name 98058402|rhg33; gene_id MSTRG.26504; transcript_id MSTRG.26504.2;
chr8	transdecoder	exon	64610351	64610467	.	+	.	gene_name 98058402|rhg33; gene_id MSTRG.26504; transcript_id MSTRG.26504.3;
chr8	transdecoder	five_prime_utr	64610351	64610467	.	+	.	gene_name 98058402|rhg33; gene_id MSTRG.26504; transcript_id MSTRG.26504.3;
chr8	transdecoder	transcript	64610351	64633808	.	+	.	gene_name 98058402|rhg33; gene_id MSTRG.26504; transcript_id MSTRG.26504.3; gene_biotype protein_coding; Info ORF type:complete (+),score=59.45,sp|O14559|RHG33_HUMAN|36.581|4.89e-101; ref_name 98058402|rhg33; class_code j,=; inherit_ref TRUE;
chr8	transdecoder	exon	64610360	64610467	.	+	.	gene_name 98058402|rhg33; gene_id MSTRG.26504; transcript_id MSTRG.26504.4;
chr8	transdecoder	five_prime_utr	64610360	64610467	.	+	.	gene_name 98058402|rhg33; gene_id MSTRG.26504; transcript_id MSTRG.26504.4;
chr8	transdecoder	transcript	64610360	64633808	.	+	.	gene_name 98058402|rhg33; gene_id MSTRG.26504; transcript_id MSTRG.26504.4; gene_biotype protein_coding; Info ORF type:complete (+),score=59.45,sp|O14559|RHG33_HUMAN|36.581|4.89e-101; ref_name 98058402|rhg33; class_code j,=; inherit_ref TRUE;
chr8	transdecoder	CDS	64616855	64617064	.	+	0	gene_name 98058402|rhg33; gene_id MSTRG.26504; transcript_id MSTRG.26504.1;
chr8	transdecoder	CDS	64616855	64617064	.	+	0	gene_name 98058402|rhg33; gene_id MSTRG.26504; transcript_id MSTRG.26504.2;
chr8	transdecoder	exon	64616855	64617064	.	+	.	gene_name 98058402|rhg33; gene_id MSTRG.26504; transcript_id MSTRG.26504.1;
chr8	transdecoder	exon	64616855	64617064	.	+	.	gene_name 98058402|rhg33; gene_id MSTRG.26504; transcript_id MSTRG.26504.2;
chr8	transdecoder	exon	64616855	64617064	.	+	.	gene_name 98058402|rhg33; gene_id MSTRG.26504; transcript_id MSTRG.26504.3;
chr8	transdecoder	exon	64616855	64617064	.	+	.	gene_name 98058402|rhg33; gene_id MSTRG.26504; transcript_id MSTRG.26504.4;
chr8	transdecoder	five_prime_utr	64616855	64617064	.	+	.	gene_name 98058402|rhg33; gene_id MSTRG.26504; transcript_id MSTRG.26504.3;
chr8	transdecoder	five_prime_utr	64616855	64617064	.	+	.	gene_name 98058402|rhg33; gene_id MSTRG.26504; transcript_id MSTRG.26504.4;
chr8	transdecoder	CDS	64617769	64617983	.	+	0	gene_name 98058402|rhg33; gene_id MSTRG.26504; transcript_id MSTRG.26504.1;
chr8	transdecoder	CDS	64617769	64617983	.	+	0	gene_name 98058402|rhg33; gene_id MSTRG.26504; transcript_id MSTRG.26504.2;
chr8	transdecoder	exon	64617769	64617983	.	+	.	gene_name 98058402|rhg33; gene_id MSTRG.26504; transcript_id MSTRG.26504.1;
chr8	transdecoder	exon	64617769	64617983	.	+	.	gene_name 98058402|rhg33; gene_id MSTRG.26504; transcript_id MSTRG.26504.2;
chr8	transdecoder	exon	64617769	64617983	.	+	.	gene_name 98058402|rhg33; gene_id MSTRG.26504; transcript_id MSTRG.26504.3;
chr8	transdecoder	exon	64617769	64617983	.	+	.	gene_name 98058402|rhg33; gene_id MSTRG.26504; transcript_id MSTRG.26504.4;
chr8	transdecoder	five_prime_utr	64617769	64617983	.	+	.	gene_name 98058402|rhg33; gene_id MSTRG.26504; transcript_id MSTRG.26504.3;
chr8	transdecoder	five_prime_utr	64617769	64617983	.	+	.	gene_name 98058402|rhg33; gene_id MSTRG.26504; transcript_id MSTRG.26504.4;
chr8	transdecoder	five_prime_utr	64619501	64619705	.	+	.	gene_name 98058402|rhg33; gene_id MSTRG.26504; transcript_id MSTRG.26504.3;
chr8	transdecoder	five_prime_utr	64619501	64619705	.	+	.	gene_name 98058402|rhg33; gene_id MSTRG.26504; transcript_id MSTRG.26504.4;
chr8	transdecoder	CDS	64619501	64619708	.	+	1	gene_name 98058402|rhg33; gene_id MSTRG.26504; transcript_id MSTRG.26504.1;
chr8	transdecoder	CDS	64619501	64619708	.	+	1	gene_name 98058402|rhg33; gene_id MSTRG.26504; transcript_id MSTRG.26504.2;
chr8	transdecoder	exon	64619501	64619708	.	+	.	gene_name 98058402|rhg33; gene_id MSTRG.26504; transcript_id MSTRG.26504.1;
chr8	transdecoder	exon	64619501	64619708	.	+	.	gene_name 98058402|rhg33; gene_id MSTRG.26504; transcript_id MSTRG.26504.2;
chr8	transdecoder	exon	64619501	64619708	.	+	.	gene_name 98058402|rhg33; gene_id MSTRG.26504; transcript_id MSTRG.26504.3;
chr8	transdecoder	exon	64619501	64619708	.	+	.	gene_name 98058402|rhg33; gene_id MSTRG.26504; transcript_id MSTRG.26504.4;
chr8	transdecoder	CDS	64619706	64619708	.	+	0	gene_name 98058402|rhg33; gene_id MSTRG.26504; transcript_id MSTRG.26504.3;
chr8	transdecoder	CDS	64619706	64619708	.	+	0	gene_name 98058402|rhg33; gene_id MSTRG.26504; transcript_id MSTRG.26504.4;
chr8	transdecoder	CDS	64622660	64622689	.	+	0	gene_name 98058402|rhg33; gene_id MSTRG.26504; transcript_id MSTRG.26504.2;
chr8	transdecoder	CDS	64622660	64622689	.	+	0	gene_name 98058402|rhg33; gene_id MSTRG.26504; transcript_id MSTRG.26504.4;
chr8	transdecoder	exon	64622660	64622689	.	+	.	gene_name 98058402|rhg33; gene_id MSTRG.26504; transcript_id MSTRG.26504.2;
chr8	transdecoder	exon	64622660	64622689	.	+	.	gene_name 98058402|rhg33; gene_id MSTRG.26504; transcript_id MSTRG.26504.4;
chr8	transdecoder	CDS	64622860	64622997	.	+	0	gene_name 98058402|rhg33; gene_id MSTRG.26504; transcript_id MSTRG.26504.1;
chr8	transdecoder	CDS	64622860	64622997	.	+	0	gene_name 98058402|rhg33; gene_id MSTRG.26504; transcript_id MSTRG.26504.2;
chr8	transdecoder	CDS	64622860	64622997	.	+	0	gene_name 98058402|rhg33; gene_id MSTRG.26504; transcript_id MSTRG.26504.3;
chr8	transdecoder	CDS	64622860	64622997	.	+	0	gene_name 98058402|rhg33; gene_id MSTRG.26504; transcript_id MSTRG.26504.4;
chr8	transdecoder	exon	64622860	64622997	.	+	.	gene_name 98058402|rhg33; gene_id MSTRG.26504; transcript_id MSTRG.26504.1;
chr8	transdecoder	exon	64622860	64622997	.	+	.	gene_name 98058402|rhg33; gene_id MSTRG.26504; transcript_id MSTRG.26504.2;
chr8	transdecoder	exon	64622860	64622997	.	+	.	gene_name 98058402|rhg33; gene_id MSTRG.26504; transcript_id MSTRG.26504.3;
chr8	transdecoder	exon	64622860	64622997	.	+	.	gene_name 98058402|rhg33; gene_id MSTRG.26504; transcript_id MSTRG.26504.4;
chr8	transdecoder	CDS	64623074	64623242	.	+	0	gene_name 98058402|rhg33; gene_id MSTRG.26504; transcript_id MSTRG.26504.1;
chr8	transdecoder	CDS	64623074	64623242	.	+	0	gene_name 98058402|rhg33; gene_id MSTRG.26504; transcript_id MSTRG.26504.2;
chr8	transdecoder	CDS	64623074	64623242	.	+	0	gene_name 98058402|rhg33; gene_id MSTRG.26504; transcript_id MSTRG.26504.3;
chr8	transdecoder	CDS	64623074	64623242	.	+	0	gene_name 98058402|rhg33; gene_id MSTRG.26504; transcript_id MSTRG.26504.4;
chr8	transdecoder	exon	64623074	64623242	.	+	.	gene_name 98058402|rhg33; gene_id MSTRG.26504; transcript_id MSTRG.26504.1;
chr8	transdecoder	exon	64623074	64623242	.	+	.	gene_name 98058402|rhg33; gene_id MSTRG.26504; transcript_id MSTRG.26504.2;
chr8	transdecoder	exon	64623074	64623242	.	+	.	gene_name 98058402|rhg33; gene_id MSTRG.26504; transcript_id MSTRG.26504.3;
chr8	transdecoder	exon	64623074	64623242	.	+	.	gene_name 98058402|rhg33; gene_id MSTRG.26504; transcript_id MSTRG.26504.4;
chr8	transdecoder	CDS	64624262	64624534	.	+	2	gene_name 98058402|rhg33; gene_id MSTRG.26504; transcript_id MSTRG.26504.1;
chr8	transdecoder	CDS	64624262	64624534	.	+	2	gene_name 98058402|rhg33; gene_id MSTRG.26504; transcript_id MSTRG.26504.2;
chr8	transdecoder	CDS	64624262	64624534	.	+	2	gene_name 98058402|rhg33; gene_id MSTRG.26504; transcript_id MSTRG.26504.3;
chr8	transdecoder	CDS	64624262	64624534	.	+	2	gene_name 98058402|rhg33; gene_id MSTRG.26504; transcript_id MSTRG.26504.4;
chr8	transdecoder	exon	64624262	64624534	.	+	.	gene_name 98058402|rhg33; gene_id MSTRG.26504; transcript_id MSTRG.26504.1;
chr8	transdecoder	exon	64624262	64624534	.	+	.	gene_name 98058402|rhg33; gene_id MSTRG.26504; transcript_id MSTRG.26504.2;
chr8	transdecoder	exon	64624262	64624534	.	+	.	gene_name 98058402|rhg33; gene_id MSTRG.26504; transcript_id MSTRG.26504.3;
chr8	transdecoder	exon	64624262	64624534	.	+	.	gene_name 98058402|rhg33; gene_id MSTRG.26504; transcript_id MSTRG.26504.4;
chr8	transdecoder	CDS	64625036	64625262	.	+	2	gene_name 98058402|rhg33; gene_id MSTRG.26504; transcript_id MSTRG.26504.1;
chr8	transdecoder	CDS	64625036	64625262	.	+	2	gene_name 98058402|rhg33; gene_id MSTRG.26504; transcript_id MSTRG.26504.2;
chr8	transdecoder	CDS	64625036	64625262	.	+	2	gene_name 98058402|rhg33; gene_id MSTRG.26504; transcript_id MSTRG.26504.3;
chr8	transdecoder	CDS	64625036	64625262	.	+	2	gene_name 98058402|rhg33; gene_id MSTRG.26504; transcript_id MSTRG.26504.4;
chr8	transdecoder	exon	64625036	64625262	.	+	.	gene_name 98058402|rhg33; gene_id MSTRG.26504; transcript_id MSTRG.26504.1;
chr8	transdecoder	exon	64625036	64625262	.	+	.	gene_name 98058402|rhg33; gene_id MSTRG.26504; transcript_id MSTRG.26504.2;
chr8	transdecoder	exon	64625036	64625262	.	+	.	gene_name 98058402|rhg33; gene_id MSTRG.26504; transcript_id MSTRG.26504.3;
chr8	transdecoder	exon	64625036	64625262	.	+	.	gene_name 98058402|rhg33; gene_id MSTRG.26504; transcript_id MSTRG.26504.4;
chr8	transdecoder	CDS	64629016	64629297	.	+	0	gene_name 98058402|rhg33; gene_id MSTRG.26504; transcript_id MSTRG.26504.1;
chr8	transdecoder	CDS	64629016	64629297	.	+	0	gene_name 98058402|rhg33; gene_id MSTRG.26504; transcript_id MSTRG.26504.2;
chr8	transdecoder	CDS	64629016	64629297	.	+	0	gene_name 98058402|rhg33; gene_id MSTRG.26504; transcript_id MSTRG.26504.3;
chr8	transdecoder	CDS	64629016	64629297	.	+	0	gene_name 98058402|rhg33; gene_id MSTRG.26504; transcript_id MSTRG.26504.4;
chr8	transdecoder	exon	64629016	64629297	.	+	.	gene_name 98058402|rhg33; gene_id MSTRG.26504; transcript_id MSTRG.26504.1;
chr8	transdecoder	exon	64629016	64629297	.	+	.	gene_name 98058402|rhg33; gene_id MSTRG.26504; transcript_id MSTRG.26504.2;
chr8	transdecoder	exon	64629016	64629297	.	+	.	gene_name 98058402|rhg33; gene_id MSTRG.26504; transcript_id MSTRG.26504.3;
chr8	transdecoder	exon	64629016	64629297	.	+	.	gene_name 98058402|rhg33; gene_id MSTRG.26504; transcript_id MSTRG.26504.4;
chr8	transdecoder	CDS	64629889	64629986	.	+	0	gene_name 98058402|rhg33; gene_id MSTRG.26504; transcript_id MSTRG.26504.1;
chr8	transdecoder	CDS	64629889	64629986	.	+	0	gene_name 98058402|rhg33; gene_id MSTRG.26504; transcript_id MSTRG.26504.2;
chr8	transdecoder	CDS	64629889	64629986	.	+	0	gene_name 98058402|rhg33; gene_id MSTRG.26504; transcript_id MSTRG.26504.3;
chr8	transdecoder	CDS	64629889	64629986	.	+	0	gene_name 98058402|rhg33; gene_id MSTRG.26504; transcript_id MSTRG.26504.4;
chr8	transdecoder	exon	64629889	64629986	.	+	.	gene_name 98058402|rhg33; gene_id MSTRG.26504; transcript_id MSTRG.26504.1;
chr8	transdecoder	exon	64629889	64629986	.	+	.	gene_name 98058402|rhg33; gene_id MSTRG.26504; transcript_id MSTRG.26504.2;
chr8	transdecoder	exon	64629889	64629986	.	+	.	gene_name 98058402|rhg33; gene_id MSTRG.26504; transcript_id MSTRG.26504.3;
chr8	transdecoder	exon	64629889	64629986	.	+	.	gene_name 98058402|rhg33; gene_id MSTRG.26504; transcript_id MSTRG.26504.4;
chr8	transdecoder	CDS	64633202	64633259	.	+	1	gene_name 98058402|rhg33; gene_id MSTRG.26504; transcript_id MSTRG.26504.1;
chr8	transdecoder	CDS	64633202	64633259	.	+	1	gene_name 98058402|rhg33; gene_id MSTRG.26504; transcript_id MSTRG.26504.2;
chr8	transdecoder	CDS	64633202	64633259	.	+	1	gene_name 98058402|rhg33; gene_id MSTRG.26504; transcript_id MSTRG.26504.3;
chr8	transdecoder	CDS	64633202	64633259	.	+	1	gene_name 98058402|rhg33; gene_id MSTRG.26504; transcript_id MSTRG.26504.4;
chr8	transdecoder	exon	64633202	64633808	.	+	.	gene_name 98058402|rhg33; gene_id MSTRG.26504; transcript_id MSTRG.26504.1;
chr8	transdecoder	exon	64633202	64633808	.	+	.	gene_name 98058402|rhg33; gene_id MSTRG.26504; transcript_id MSTRG.26504.2;
chr8	transdecoder	exon	64633202	64633808	.	+	.	gene_name 98058402|rhg33; gene_id MSTRG.26504; transcript_id MSTRG.26504.3;
chr8	transdecoder	exon	64633202	64633808	.	+	.	gene_name 98058402|rhg33; gene_id MSTRG.26504; transcript_id MSTRG.26504.4;
chr8	transdecoder	three_prime_utr	64633260	64633808	.	+	.	gene_name 98058402|rhg33; gene_id MSTRG.26504; transcript_id MSTRG.26504.1;
chr8	transdecoder	three_prime_utr	64633260	64633808	.	+	.	gene_name 98058402|rhg33; gene_id MSTRG.26504; transcript_id MSTRG.26504.2;
chr8	transdecoder	three_prime_utr	64633260	64633808	.	+	.	gene_name 98058402|rhg33; gene_id MSTRG.26504; transcript_id MSTRG.26504.3;
chr8	transdecoder	three_prime_utr	64633260	64633808	.	+	.	gene_name 98058402|rhg33; gene_id MSTRG.26504; transcript_id MSTRG.26504.4;
chr8	transdecoder	five_prime_utr	64640560	64640751	.	+	.	gene_name 98011780|unknown-6390; gene_id MSTRG.26505; transcript_id MSTRG.26505.1;
chr8	transdecoder	exon	64640560	64641415	.	+	.	gene_name 98011780|unknown-6390; gene_id MSTRG.26505; transcript_id MSTRG.26505.1;
chr8	transdecoder	gene	64640560	64641415	.	+	.	gene_name 98011780|unknown-6390; gene_id MSTRG.26505; transcript_id NA; gene_biotype protein_coding; Info ORF type:complete (-),score=29.06; ref_name 98011780|unknown-6390; class_code =; inherit_ref TRUE;
chr8	transdecoder	transcript	64640560	64641415	.	+	.	gene_name 98011780|unknown-6390; gene_id MSTRG.26505; transcript_id MSTRG.26505.1; gene_biotype protein_coding; Info ORF type:complete (-),score=29.06; ref_name 98011780|unknown-6390; class_code =; inherit_ref TRUE;
chr8	transdecoder	CDS	64640752	64641237	.	+	0	gene_name 98011780|unknown-6390; gene_id MSTRG.26505; transcript_id MSTRG.26505.1;
chr8	transdecoder	three_prime_utr	64641238	64641415	.	+	.	gene_name 98011780|unknown-6390; gene_id MSTRG.26505; transcript_id MSTRG.26505.1;
chr8	transdecoder	five_prime_utr	64645578	64645693	.	+	.	gene_name 98206854|unknown-11538; gene_id MSTRG.26506; transcript_id MSTRG.26506.1;
chr8	transdecoder	exon	64645578	64646288	.	+	.	gene_name 98206854|unknown-11538; gene_id MSTRG.26506; transcript_id MSTRG.26506.1;
chr8	transdecoder	gene	64645578	64646288	.	+	.	gene_name 98206854|unknown-11538; gene_id MSTRG.26506; transcript_id NA; gene_biotype protein_coding; Info ORF type:complete (-),score=19.31; ref_name 98206854|unknown-11538; class_code =; inherit_ref TRUE;
chr8	transdecoder	transcript	64645578	64646288	.	+	.	gene_name 98206854|unknown-11538; gene_id MSTRG.26506; transcript_id MSTRG.26506.1; gene_biotype protein_coding; Info ORF type:complete (-),score=19.31; ref_name 98206854|unknown-11538; class_code =; inherit_ref TRUE;
chr8	transdecoder	CDS	64645694	64646167	.	+	0	gene_name 98206854|unknown-11538; gene_id MSTRG.26506; transcript_id MSTRG.26506.1;
chr8	transdecoder	three_prime_utr	64646168	64646288	.	+	.	gene_name 98206854|unknown-11538; gene_id MSTRG.26506; transcript_id MSTRG.26506.1;
chr8	transdecoder	exon	64678024	64678097	.	+	.	gene_name 98032534|fads2-2; gene_id MSTRG.26507; transcript_id MSTRG.26507.1;
chr8	transdecoder	exon	64678024	64678097	.	+	.	gene_name 98032534|fads2-2; gene_id MSTRG.26507; transcript_id MSTRG.26507.2;
chr8	transdecoder	five_prime_utr	64678024	64678097	.	+	.	gene_name 98032534|fads2-2; gene_id MSTRG.26507; transcript_id MSTRG.26507.1;
chr8	transdecoder	five_prime_utr	64678024	64678097	.	+	.	gene_name 98032534|fads2-2; gene_id MSTRG.26507; transcript_id MSTRG.26507.2;
chr8	transdecoder	gene	64678024	64723063	.	+	.	gene_name 98032534|fads2-2; gene_id MSTRG.26507; transcript_id NA; gene_biotype protein_coding; Info ORF type:complete (+),score=52.92,sp|O95864|FADS2_HUMAN|29.032|3.33e-42; ref_name 98032534|fads2-2; class_code k,j; inherit_ref TRUE;
chr8	transdecoder	transcript	64678024	64723063	.	+	.	gene_name 98032534|fads2-2; gene_id MSTRG.26507; transcript_id MSTRG.26507.1; gene_biotype protein_coding; Info ORF type:complete (+),score=52.92,sp|O95864|FADS2_HUMAN|29.032|3.33e-42; ref_name 98032534|fads2-2; class_code k,j; inherit_ref TRUE;
chr8	transdecoder	transcript	64678024	64723063	.	+	.	gene_name 98032534|fads2-2; gene_id MSTRG.26507; transcript_id MSTRG.26507.2; gene_biotype protein_coding; Info ORF type:complete (+),score=52.92,sp|O95864|FADS2_HUMAN|29.032|3.33e-42; ref_name 98032534|fads2-2; class_code k,j; inherit_ref TRUE;
chr8	transdecoder	CDS	64685581	64686615	.	+	0	gene_name 98111979|atx10; gene_id 98111979|atx10; transcript_id 98111979|atx10.1;
chr8	transdecoder	exon	64685581	64686836	.	+	.	gene_name 98111979|atx10; gene_id 98111979|atx10; transcript_id 98111979|atx10.1;
chr8	transdecoder	gene	64685581	64686836	.	+	.	gene_name 98111979|atx10; gene_id 98111979|atx10; transcript_id NA; gene_biotype protein_coding; Info ORF type:5prime_partial (+),score=43.32,sp|Q9UBB4|ATX10_HUMAN|25.240|8.43e-10; ref_name 98111979|atx10; class_code =; inherit_ref TRUE;
chr8	transdecoder	transcript	64685581	64686836	.	+	.	gene_name 98111979|atx10; gene_id 98111979|atx10; transcript_id 98111979|atx10.1; gene_biotype protein_coding; Info ORF type:5prime_partial (+),score=43.32,sp|Q9UBB4|ATX10_HUMAN|25.240|8.43e-10; ref_name 98111979|atx10; class_code =; inherit_ref TRUE;
chr8	transdecoder	three_prime_utr	64686616	64686836	.	+	.	gene_name 98111979|atx10; gene_id 98111979|atx10; transcript_id 98111979|atx10.1;
chr8	transdecoder	five_prime_utr	64700744	64700854	.	+	.	gene_name 98032534|fads2-2; gene_id MSTRG.26507; transcript_id MSTRG.26507.1;
chr8	transdecoder	exon	64700744	64700972	.	+	.	gene_name 98032534|fads2-2; gene_id MSTRG.26507; transcript_id MSTRG.26507.1;
chr8	transdecoder	five_prime_utr	64700836	64700854	.	+	.	gene_name 98032534|fads2-2; gene_id MSTRG.26507; transcript_id MSTRG.26507.2;
chr8	transdecoder	exon	64700836	64700972	.	+	.	gene_name 98032534|fads2-2; gene_id MSTRG.26507; transcript_id MSTRG.26507.2;
chr8	transdecoder	CDS	64700855	64700972	.	+	0	gene_name 98032534|fads2-2; gene_id MSTRG.26507; transcript_id MSTRG.26507.1;
chr8	transdecoder	CDS	64700855	64700972	.	+	0	gene_name 98032534|fads2-2; gene_id MSTRG.26507; transcript_id MSTRG.26507.2;
chr8	transdecoder	CDS	64708499	64708849	.	+	2	gene_name 98032534|fads2-2; gene_id MSTRG.26507; transcript_id MSTRG.26507.1;
chr8	transdecoder	CDS	64708499	64708849	.	+	2	gene_name 98032534|fads2-2; gene_id MSTRG.26507; transcript_id MSTRG.26507.2;
chr8	transdecoder	exon	64708499	64708849	.	+	.	gene_name 98032534|fads2-2; gene_id MSTRG.26507; transcript_id MSTRG.26507.1;
chr8	transdecoder	exon	64708499	64708849	.	+	.	gene_name 98032534|fads2-2; gene_id MSTRG.26507; transcript_id MSTRG.26507.2;
chr8	transdecoder	CDS	64708891	64709139	.	+	2	gene_name 98032534|fads2-2; gene_id MSTRG.26507; transcript_id MSTRG.26507.1;
chr8	transdecoder	CDS	64708891	64709139	.	+	2	gene_name 98032534|fads2-2; gene_id MSTRG.26507; transcript_id MSTRG.26507.2;
chr8	transdecoder	exon	64708891	64709139	.	+	.	gene_name 98032534|fads2-2; gene_id MSTRG.26507; transcript_id MSTRG.26507.1;
chr8	transdecoder	exon	64708891	64709139	.	+	.	gene_name 98032534|fads2-2; gene_id MSTRG.26507; transcript_id MSTRG.26507.2;
chr8	transdecoder	CDS	64709544	64709649	.	+	2	gene_name 98032534|fads2-2; gene_id MSTRG.26507; transcript_id MSTRG.26507.1;
chr8	transdecoder	CDS	64709544	64709649	.	+	2	gene_name 98032534|fads2-2; gene_id MSTRG.26507; transcript_id MSTRG.26507.2;
chr8	transdecoder	exon	64709544	64709649	.	+	.	gene_name 98032534|fads2-2; gene_id MSTRG.26507; transcript_id MSTRG.26507.1;
chr8	transdecoder	exon	64709544	64709649	.	+	.	gene_name 98032534|fads2-2; gene_id MSTRG.26507; transcript_id MSTRG.26507.2;
chr8	transdecoder	CDS	64720452	64720552	.	+	1	gene_name 98032534|fads2-2; gene_id MSTRG.26507; transcript_id MSTRG.26507.1;
chr8	transdecoder	CDS	64720452	64720552	.	+	1	gene_name 98032534|fads2-2; gene_id MSTRG.26507; transcript_id MSTRG.26507.2;
chr8	transdecoder	exon	64720452	64720552	.	+	.	gene_name 98032534|fads2-2; gene_id MSTRG.26507; transcript_id MSTRG.26507.1;
chr8	transdecoder	exon	64720452	64720552	.	+	.	gene_name 98032534|fads2-2; gene_id MSTRG.26507; transcript_id MSTRG.26507.2;
chr8	transdecoder	CDS	64721736	64721963	.	+	2	gene_name 98032534|fads2-2; gene_id MSTRG.26507; transcript_id MSTRG.26507.1;
chr8	transdecoder	CDS	64721736	64721963	.	+	2	gene_name 98032534|fads2-2; gene_id MSTRG.26507; transcript_id MSTRG.26507.2;
chr8	transdecoder	exon	64721736	64721963	.	+	.	gene_name 98032534|fads2-2; gene_id MSTRG.26507; transcript_id MSTRG.26507.1;
chr8	transdecoder	exon	64721736	64721963	.	+	.	gene_name 98032534|fads2-2; gene_id MSTRG.26507; transcript_id MSTRG.26507.2;
chr8	transdecoder	CDS	64722756	64722937	.	+	2	gene_name 98032534|fads2-2; gene_id MSTRG.26507; transcript_id MSTRG.26507.1;
chr8	transdecoder	CDS	64722756	64722937	.	+	2	gene_name 98032534|fads2-2; gene_id MSTRG.26507; transcript_id MSTRG.26507.2;
chr8	transdecoder	exon	64722756	64723063	.	+	.	gene_name 98032534|fads2-2; gene_id MSTRG.26507; transcript_id MSTRG.26507.1;
chr8	transdecoder	exon	64722756	64723063	.	+	.	gene_name 98032534|fads2-2; gene_id MSTRG.26507; transcript_id MSTRG.26507.2;
chr8	transdecoder	three_prime_utr	64722938	64723063	.	+	.	gene_name 98032534|fads2-2; gene_id MSTRG.26507; transcript_id MSTRG.26507.1;
chr8	transdecoder	three_prime_utr	64722938	64723063	.	+	.	gene_name 98032534|fads2-2; gene_id MSTRG.26507; transcript_id MSTRG.26507.2;
chr8	transdecoder	exon	64743731	64743770	.	+	.	gene_name 98016137|cpsf2; gene_id MSTRG.26508; transcript_id MSTRG.26508.1;
chr8	transdecoder	exon	64743731	64743770	.	+	.	gene_name 98016137|cpsf2; gene_id MSTRG.26508; transcript_id MSTRG.26508.2;
chr8	transdecoder	five_prime_utr	64743731	64743770	.	+	.	gene_name 98016137|cpsf2; gene_id MSTRG.26508; transcript_id MSTRG.26508.1;
chr8	transdecoder	five_prime_utr	64743731	64743770	.	+	.	gene_name 98016137|cpsf2; gene_id MSTRG.26508; transcript_id MSTRG.26508.2;
chr8	transdecoder	transcript	64743731	64754792	.	+	.	gene_name 98016137|cpsf2; gene_id MSTRG.26508; transcript_id MSTRG.26508.2; gene_biotype protein_coding; Info ORF type:complete (+),score=17.92,sp|Q9BQJ4|TMM47_HUMAN|23.316|3.80e-04; ref_name 98016137|cpsf2; class_code j,=; inherit_ref TRUE;
chr8	transdecoder	gene	64743731	64840845	.	+	.	gene_name 98016137|cpsf2; gene_id MSTRG.26508; transcript_id NA; gene_biotype protein_coding; Info ORF type:complete (+),score=17.92,sp|Q9BQJ4|TMM47_HUMAN|23.316|3.80e-04; ref_name 98016137|cpsf2; class_code j,=; inherit_ref TRUE;
chr8	transdecoder	transcript	64743731	64840845	.	+	.	gene_name 98016137|cpsf2; gene_id MSTRG.26508; transcript_id MSTRG.26508.1; gene_biotype protein_coding; Info ORF type:complete (+),score=17.92,sp|Q9BQJ4|TMM47_HUMAN|23.316|3.80e-04; ref_name 98016137|cpsf2; class_code j,=; inherit_ref TRUE;
chr8	transdecoder	five_prime_utr	64751260	64751269	.	+	.	gene_name 98016137|cpsf2; gene_id MSTRG.26508; transcript_id MSTRG.26508.2;
chr8	transdecoder	exon	64751260	64751653	.	+	.	gene_name 98016137|cpsf2; gene_id MSTRG.26508; transcript_id MSTRG.26508.2;
chr8	transdecoder	CDS	64751270	64751653	.	+	0	gene_name 98016137|cpsf2; gene_id MSTRG.26508; transcript_id MSTRG.26508.2;
chr8	transdecoder	CDS	64752348	64752647	.	+	0	gene_name 98016137|cpsf2; gene_id MSTRG.26508; transcript_id MSTRG.26508.2;
chr8	transdecoder	exon	64752348	64752647	.	+	.	gene_name 98016137|cpsf2; gene_id MSTRG.26508; transcript_id MSTRG.26508.2;
chr8	transdecoder	CDS	64753058	64754608	.	+	0	gene_name 98016137|cpsf2; gene_id MSTRG.26508; transcript_id MSTRG.26508.2;
chr8	transdecoder	exon	64753058	64754792	.	+	.	gene_name 98016137|cpsf2; gene_id MSTRG.26508; transcript_id MSTRG.26508.2;
chr8	transdecoder	three_prime_utr	64754609	64754792	.	+	.	gene_name 98016137|cpsf2; gene_id MSTRG.26508; transcript_id MSTRG.26508.2;
chr8	transdecoder	CDS	64780553	64780823	.	+	0	gene_name 98208180|vsx1; gene_id 98208180|vsx1; transcript_id 98208180|vsx1.1;
chr8	transdecoder	exon	64780553	64780823	.	+	.	gene_name 98208180|vsx1; gene_id 98208180|vsx1; transcript_id 98208180|vsx1.1;
chr8	transdecoder	gene	64780553	64785641	.	+	.	gene_name 98208180|vsx1; gene_id 98208180|vsx1; transcript_id NA; gene_biotype protein_coding; Info ORF type:complete (+),score=42.84,sp|Q9NZR4|VSX1_HUMAN|63.309|2.93e-59; ref_name 98208180|vsx1; class_code =; inherit_ref TRUE;
chr8	transdecoder	transcript	64780553	64785641	.	+	.	gene_name 98208180|vsx1; gene_id 98208180|vsx1; transcript_id 98208180|vsx1.1; gene_biotype protein_coding; Info ORF type:complete (+),score=42.84,sp|Q9NZR4|VSX1_HUMAN|63.309|2.93e-59; ref_name 98208180|vsx1; class_code =; inherit_ref TRUE;
chr8	transdecoder	CDS	64781900	64781984	.	+	2	gene_name 98208180|vsx1; gene_id 98208180|vsx1; transcript_id 98208180|vsx1.1;
chr8	transdecoder	exon	64781900	64781984	.	+	.	gene_name 98208180|vsx1; gene_id 98208180|vsx1; transcript_id 98208180|vsx1.1;
chr8	transdecoder	CDS	64783475	64783598	.	+	1	gene_name 98208180|vsx1; gene_id 98208180|vsx1; transcript_id 98208180|vsx1.1;
chr8	transdecoder	exon	64783475	64783598	.	+	.	gene_name 98208180|vsx1; gene_id 98208180|vsx1; transcript_id 98208180|vsx1.1;
chr8	transdecoder	CDS	64784871	64785060	.	+	0	gene_name 98208180|vsx1; gene_id 98208180|vsx1; transcript_id 98208180|vsx1.1;
chr8	transdecoder	exon	64784871	64785060	.	+	.	gene_name 98208180|vsx1; gene_id 98208180|vsx1; transcript_id 98208180|vsx1.1;
chr8	transdecoder	CDS	64785583	64785641	.	+	2	gene_name 98208180|vsx1; gene_id 98208180|vsx1; transcript_id 98208180|vsx1.1;
chr8	transdecoder	exon	64785583	64785641	.	+	.	gene_name 98208180|vsx1; gene_id 98208180|vsx1; transcript_id 98208180|vsx1.1;
chr8	transdecoder	three_prime_utr	64806857	64806909	.	-	.	gene_name 98201053|eci2-5; gene_id MSTRG.26509; transcript_id MSTRG.26509.1;
chr8	transdecoder	exon	64806857	64807143	.	-	.	gene_name 98201053|eci2-5; gene_id MSTRG.26509; transcript_id MSTRG.26509.1;
chr8	transdecoder	gene	64806857	64830145	.	-	.	gene_name 98201053|eci2-5; gene_id MSTRG.26509; transcript_id NA; gene_biotype protein_coding; Info ORF type:complete (+),score=85.34,sp|O75521|ECI2_HUMAN|48.594|3.27e-71; ref_name 98201053|eci2-5; class_code j; inherit_ref TRUE;
chr8	transdecoder	transcript	64806857	64830145	.	-	.	gene_name 98201053|eci2-5; gene_id MSTRG.26509; transcript_id MSTRG.26509.1; gene_biotype protein_coding; Info ORF type:complete (+),score=85.34,sp|O75521|ECI2_HUMAN|48.594|3.27e-71; ref_name 98201053|eci2-5; class_code j; inherit_ref TRUE;
chr8	transdecoder	CDS	64806910	64807143	.	-	0	gene_name 98201053|eci2-5; gene_id MSTRG.26509; transcript_id MSTRG.26509.1;
chr8	transdecoder	CDS	64808263	64808577	.	-	0	gene_name 98201053|eci2-5; gene_id MSTRG.26509; transcript_id MSTRG.26509.1;
chr8	transdecoder	exon	64808263	64808577	.	-	.	gene_name 98201053|eci2-5; gene_id MSTRG.26509; transcript_id MSTRG.26509.1;
chr8	transdecoder	CDS	64808650	64808877	.	-	0	gene_name 98201053|eci2-5; gene_id MSTRG.26509; transcript_id MSTRG.26509.1;
chr8	transdecoder	exon	64808650	64808877	.	-	.	gene_name 98201053|eci2-5; gene_id MSTRG.26509; transcript_id MSTRG.26509.1;
chr8	transdecoder	CDS	64812303	64812394	.	-	2	gene_name 98201053|eci2-5; gene_id MSTRG.26509; transcript_id MSTRG.26509.1;
chr8	transdecoder	exon	64812303	64812394	.	-	.	gene_name 98201053|eci2-5; gene_id MSTRG.26509; transcript_id MSTRG.26509.1;
chr8	transdecoder	three_prime_utr	64813280	64813299	.	-	.	gene_name 98201053|eci2-5; gene_id MSTRG.26509; transcript_id MSTRG.26509.2;
chr8	transdecoder	exon	64813280	64813597	.	-	.	gene_name 98201053|eci2-5; gene_id MSTRG.26509; transcript_id MSTRG.26509.2;
chr8	transdecoder	transcript	64813280	64830145	.	-	.	gene_name 98201053|eci2-5; gene_id MSTRG.26509; transcript_id MSTRG.26509.2; gene_biotype protein_coding; Info ORF type:complete (+),score=85.34,sp|O75521|ECI2_HUMAN|48.594|3.27e-71; ref_name 98201053|eci2-5; class_code j; inherit_ref TRUE;
chr8	transdecoder	three_prime_utr	64813285	64813299	.	-	.	gene_name 98201053|eci2-5; gene_id MSTRG.26509; transcript_id MSTRG.26509.3;
chr8	transdecoder	exon	64813285	64813597	.	-	.	gene_name 98201053|eci2-5; gene_id MSTRG.26509; transcript_id MSTRG.26509.3;
chr8	transdecoder	transcript	64813285	64830145	.	-	.	gene_name 98201053|eci2-5; gene_id MSTRG.26509; transcript_id MSTRG.26509.3; gene_biotype protein_coding; Info ORF type:complete (+),score=85.34,sp|O75521|ECI2_HUMAN|48.594|3.27e-71; ref_name 98201053|eci2-5; class_code j; inherit_ref TRUE;
chr8	transdecoder	three_prime_utr	64813295	64813299	.	-	.	gene_name 98201053|eci2-5; gene_id MSTRG.26509; transcript_id MSTRG.26509.4;
chr8	transdecoder	exon	64813295	64813597	.	-	.	gene_name 98201053|eci2-5; gene_id MSTRG.26509; transcript_id MSTRG.26509.4;
chr8	transdecoder	transcript	64813295	64830145	.	-	.	gene_name 98201053|eci2-5; gene_id MSTRG.26509; transcript_id MSTRG.26509.4; gene_biotype protein_coding; Info ORF type:complete (+),score=85.34,sp|O75521|ECI2_HUMAN|48.594|3.27e-71; ref_name 98201053|eci2-5; class_code j; inherit_ref TRUE;
chr8	transdecoder	CDS	64813300	64813597	.	-	1	gene_name 98201053|eci2-5; gene_id MSTRG.26509; transcript_id MSTRG.26509.2;
chr8	transdecoder	CDS	64813300	64813597	.	-	1	gene_name 98201053|eci2-5; gene_id MSTRG.26509; transcript_id MSTRG.26509.3;
chr8	transdecoder	CDS	64813300	64813597	.	-	1	gene_name 98201053|eci2-5; gene_id MSTRG.26509; transcript_id MSTRG.26509.4;
chr8	transdecoder	CDS	64813332	64813597	.	-	1	gene_name 98201053|eci2-5; gene_id MSTRG.26509; transcript_id MSTRG.26509.1;
chr8	transdecoder	exon	64813332	64813597	.	-	.	gene_name 98201053|eci2-5; gene_id MSTRG.26509; transcript_id MSTRG.26509.1;
chr8	transdecoder	CDS	64815496	64815758	.	-	0	gene_name 98201053|eci2-5; gene_id MSTRG.26509; transcript_id MSTRG.26509.4;
chr8	transdecoder	exon	64815496	64815768	.	-	.	gene_name 98201053|eci2-5; gene_id MSTRG.26509; transcript_id MSTRG.26509.4;
chr8	transdecoder	CDS	64815516	64815568	.	-	0	gene_name 98201053|eci2-5; gene_id MSTRG.26509; transcript_id MSTRG.26509.3;
chr8	transdecoder	exon	64815516	64815768	.	-	.	gene_name 98201053|eci2-5; gene_id MSTRG.26509; transcript_id MSTRG.26509.3;
chr8	transdecoder	CDS	64815520	64815758	.	-	0	gene_name 98201053|eci2-5; gene_id MSTRG.26509; transcript_id MSTRG.26509.1;
chr8	transdecoder	CDS	64815520	64815768	.	-	1	gene_name 98201053|eci2-5; gene_id MSTRG.26509; transcript_id MSTRG.26509.2;
chr8	transdecoder	exon	64815520	64815768	.	-	.	gene_name 98201053|eci2-5; gene_id MSTRG.26509; transcript_id MSTRG.26509.1;
chr8	transdecoder	exon	64815520	64815768	.	-	.	gene_name 98201053|eci2-5; gene_id MSTRG.26509; transcript_id MSTRG.26509.2;
chr8	transdecoder	five_prime_utr	64815569	64815768	.	-	.	gene_name 98201053|eci2-5; gene_id MSTRG.26509; transcript_id MSTRG.26509.3;
chr8	transdecoder	five_prime_utr	64815759	64815768	.	-	.	gene_name 98201053|eci2-5; gene_id MSTRG.26509; transcript_id MSTRG.26509.1;
chr8	transdecoder	five_prime_utr	64815759	64815768	.	-	.	gene_name 98201053|eci2-5; gene_id MSTRG.26509; transcript_id MSTRG.26509.4;
chr8	transdecoder	CDS	64820294	64820295	.	-	0	gene_name 98201053|eci2-5; gene_id MSTRG.26509; transcript_id MSTRG.26509.2;
chr8	transdecoder	exon	64820294	64820419	.	-	.	gene_name 98201053|eci2-5; gene_id MSTRG.26509; transcript_id MSTRG.26509.2;
chr8	transdecoder	five_prime_utr	64820296	64820419	.	-	.	gene_name 98201053|eci2-5; gene_id MSTRG.26509; transcript_id MSTRG.26509.2;
chr8	transdecoder	exon	64830085	64830145	.	-	.	gene_name 98201053|eci2-5; gene_id MSTRG.26509; transcript_id MSTRG.26509.1;
chr8	transdecoder	exon	64830085	64830145	.	-	.	gene_name 98201053|eci2-5; gene_id MSTRG.26509; transcript_id MSTRG.26509.2;
chr8	transdecoder	exon	64830085	64830145	.	-	.	gene_name 98201053|eci2-5; gene_id MSTRG.26509; transcript_id MSTRG.26509.3;
chr8	transdecoder	exon	64830085	64830145	.	-	.	gene_name 98201053|eci2-5; gene_id MSTRG.26509; transcript_id MSTRG.26509.4;
chr8	transdecoder	five_prime_utr	64830085	64830145	.	-	.	gene_name 98201053|eci2-5; gene_id MSTRG.26509; transcript_id MSTRG.26509.1;
chr8	transdecoder	five_prime_utr	64830085	64830145	.	-	.	gene_name 98201053|eci2-5; gene_id MSTRG.26509; transcript_id MSTRG.26509.2;
chr8	transdecoder	five_prime_utr	64830085	64830145	.	-	.	gene_name 98201053|eci2-5; gene_id MSTRG.26509; transcript_id MSTRG.26509.3;
chr8	transdecoder	five_prime_utr	64830085	64830145	.	-	.	gene_name 98201053|eci2-5; gene_id MSTRG.26509; transcript_id MSTRG.26509.4;
chr8	transdecoder	five_prime_utr	64830330	64831045	.	+	.	gene_name 98016137|cpsf2; gene_id MSTRG.26508; transcript_id MSTRG.26508.4;
chr8	transdecoder	exon	64830330	64831137	.	+	.	gene_name 98016137|cpsf2; gene_id MSTRG.26508; transcript_id MSTRG.26508.3;
chr8	transdecoder	exon	64830330	64831137	.	+	.	gene_name 98016137|cpsf2; gene_id MSTRG.26508; transcript_id MSTRG.26508.4;
chr8	transdecoder	five_prime_utr	64830330	64831137	.	+	.	gene_name 98016137|cpsf2; gene_id MSTRG.26508; transcript_id MSTRG.26508.3;
chr8	transdecoder	transcript	64830330	64840845	.	+	.	gene_name 98016137|cpsf2; gene_id MSTRG.26508; transcript_id MSTRG.26508.3; gene_biotype protein_coding; Info ORF type:complete (+),score=17.92,sp|Q9BQJ4|TMM47_HUMAN|23.316|3.80e-04; ref_name 98016137|cpsf2; class_code j,=; inherit_ref TRUE;
chr8	transdecoder	transcript	64830330	64840845	.	+	.	gene_name 98016137|cpsf2; gene_id MSTRG.26508; transcript_id MSTRG.26508.4; gene_biotype protein_coding; Info ORF type:complete (+),score=17.92,sp|Q9BQJ4|TMM47_HUMAN|23.316|3.80e-04; ref_name 98016137|cpsf2; class_code j,=; inherit_ref TRUE;
chr8	transdecoder	CDS	64831046	64831137	.	+	0	gene_name 98016137|cpsf2; gene_id MSTRG.26508; transcript_id MSTRG.26508.4;
chr8	transdecoder	exon	64837786	64837949	.	+	.	gene_name 98016137|cpsf2; gene_id MSTRG.26508; transcript_id MSTRG.26508.5;
chr8	transdecoder	five_prime_utr	64837786	64837949	.	+	.	gene_name 98016137|cpsf2; gene_id MSTRG.26508; transcript_id MSTRG.26508.5;
chr8	transdecoder	transcript	64837786	64840845	.	+	.	gene_name 98016137|cpsf2; gene_id MSTRG.26508; transcript_id MSTRG.26508.5; gene_biotype protein_coding; Info ORF type:complete (+),score=17.92,sp|Q9BQJ4|TMM47_HUMAN|23.316|3.80e-04; ref_name 98016137|cpsf2; class_code j,=; inherit_ref TRUE;
chr8	transdecoder	exon	64837834	64837949	.	+	.	gene_name 98016137|cpsf2; gene_id MSTRG.26508; transcript_id MSTRG.26508.6;
chr8	transdecoder	five_prime_utr	64837834	64837949	.	+	.	gene_name 98016137|cpsf2; gene_id MSTRG.26508; transcript_id MSTRG.26508.6;
chr8	transdecoder	transcript	64837834	64840845	.	+	.	gene_name 98016137|cpsf2; gene_id MSTRG.26508; transcript_id MSTRG.26508.6; gene_biotype protein_coding; Info ORF type:complete (+),score=17.92,sp|Q9BQJ4|TMM47_HUMAN|23.316|3.80e-04; ref_name 98016137|cpsf2; class_code j,=; inherit_ref TRUE;
chr8	transdecoder	five_prime_utr	64838186	64838341	.	+	.	gene_name 98016137|cpsf2; gene_id MSTRG.26508; transcript_id MSTRG.26508.3;
chr8	transdecoder	five_prime_utr	64838186	64838341	.	+	.	gene_name 98016137|cpsf2; gene_id MSTRG.26508; transcript_id MSTRG.26508.6;
chr8	transdecoder	exon	64838186	64838373	.	+	.	gene_name 98016137|cpsf2; gene_id MSTRG.26508; transcript_id MSTRG.26508.3;
chr8	transdecoder	exon	64838186	64838373	.	+	.	gene_name 98016137|cpsf2; gene_id MSTRG.26508; transcript_id MSTRG.26508.6;
chr8	transdecoder	exon	64838186	64838382	.	+	.	gene_name 98016137|cpsf2; gene_id MSTRG.26508; transcript_id MSTRG.26508.5;
chr8	transdecoder	five_prime_utr	64838186	64838382	.	+	.	gene_name 98016137|cpsf2; gene_id MSTRG.26508; transcript_id MSTRG.26508.5;
chr8	transdecoder	CDS	64838342	64838373	.	+	0	gene_name 98016137|cpsf2; gene_id MSTRG.26508; transcript_id MSTRG.26508.3;
chr8	transdecoder	CDS	64838342	64838373	.	+	0	gene_name 98016137|cpsf2; gene_id MSTRG.26508; transcript_id MSTRG.26508.6;
chr8	transdecoder	five_prime_utr	64839308	64839308	.	+	.	gene_name 98016137|cpsf2; gene_id MSTRG.26508; transcript_id MSTRG.26508.1;
chr8	transdecoder	five_prime_utr	64839308	64839308	.	+	.	gene_name 98016137|cpsf2; gene_id MSTRG.26508; transcript_id MSTRG.26508.5;
chr8	transdecoder	CDS	64839308	64839503	.	+	1	gene_name 98016137|cpsf2; gene_id MSTRG.26508; transcript_id MSTRG.26508.3;
chr8	transdecoder	CDS	64839308	64839503	.	+	1	gene_name 98016137|cpsf2; gene_id MSTRG.26508; transcript_id MSTRG.26508.4;
chr8	transdecoder	CDS	64839308	64839503	.	+	1	gene_name 98016137|cpsf2; gene_id MSTRG.26508; transcript_id MSTRG.26508.6;
chr8	transdecoder	exon	64839308	64839503	.	+	.	gene_name 98016137|cpsf2; gene_id MSTRG.26508; transcript_id MSTRG.26508.1;
chr8	transdecoder	exon	64839308	64839503	.	+	.	gene_name 98016137|cpsf2; gene_id MSTRG.26508; transcript_id MSTRG.26508.3;
chr8	transdecoder	exon	64839308	64839503	.	+	.	gene_name 98016137|cpsf2; gene_id MSTRG.26508; transcript_id MSTRG.26508.4;
chr8	transdecoder	exon	64839308	64839503	.	+	.	gene_name 98016137|cpsf2; gene_id MSTRG.26508; transcript_id MSTRG.26508.5;
chr8	transdecoder	exon	64839308	64839503	.	+	.	gene_name 98016137|cpsf2; gene_id MSTRG.26508; transcript_id MSTRG.26508.6;
chr8	transdecoder	CDS	64839309	64839503	.	+	0	gene_name 98016137|cpsf2; gene_id MSTRG.26508; transcript_id MSTRG.26508.1;
chr8	transdecoder	CDS	64839309	64839503	.	+	0	gene_name 98016137|cpsf2; gene_id MSTRG.26508; transcript_id MSTRG.26508.5;
chr8	transdecoder	CDS	64839612	64839872	.	+	0	gene_name 98016137|cpsf2; gene_id MSTRG.26508; transcript_id MSTRG.26508.1;
chr8	transdecoder	CDS	64839612	64839872	.	+	0	gene_name 98016137|cpsf2; gene_id MSTRG.26508; transcript_id MSTRG.26508.3;
chr8	transdecoder	CDS	64839612	64839872	.	+	0	gene_name 98016137|cpsf2; gene_id MSTRG.26508; transcript_id MSTRG.26508.4;
chr8	transdecoder	CDS	64839612	64839872	.	+	0	gene_name 98016137|cpsf2; gene_id MSTRG.26508; transcript_id MSTRG.26508.5;
chr8	transdecoder	CDS	64839612	64839872	.	+	0	gene_name 98016137|cpsf2; gene_id MSTRG.26508; transcript_id MSTRG.26508.6;
chr8	transdecoder	exon	64839612	64839872	.	+	.	gene_name 98016137|cpsf2; gene_id MSTRG.26508; transcript_id MSTRG.26508.1;
chr8	transdecoder	exon	64839612	64839872	.	+	.	gene_name 98016137|cpsf2; gene_id MSTRG.26508; transcript_id MSTRG.26508.3;
chr8	transdecoder	exon	64839612	64839872	.	+	.	gene_name 98016137|cpsf2; gene_id MSTRG.26508; transcript_id MSTRG.26508.4;
chr8	transdecoder	exon	64839612	64839872	.	+	.	gene_name 98016137|cpsf2; gene_id MSTRG.26508; transcript_id MSTRG.26508.5;
chr8	transdecoder	exon	64839612	64839872	.	+	.	gene_name 98016137|cpsf2; gene_id MSTRG.26508; transcript_id MSTRG.26508.6;
chr8	transdecoder	CDS	64840512	64840688	.	+	0	gene_name 98016137|cpsf2; gene_id MSTRG.26508; transcript_id MSTRG.26508.1;
chr8	transdecoder	CDS	64840512	64840688	.	+	0	gene_name 98016137|cpsf2; gene_id MSTRG.26508; transcript_id MSTRG.26508.3;
chr8	transdecoder	CDS	64840512	64840688	.	+	0	gene_name 98016137|cpsf2; gene_id MSTRG.26508; transcript_id MSTRG.26508.4;
chr8	transdecoder	CDS	64840512	64840688	.	+	0	gene_name 98016137|cpsf2; gene_id MSTRG.26508; transcript_id MSTRG.26508.5;
chr8	transdecoder	CDS	64840512	64840688	.	+	0	gene_name 98016137|cpsf2; gene_id MSTRG.26508; transcript_id MSTRG.26508.6;
chr8	transdecoder	exon	64840512	64840845	.	+	.	gene_name 98016137|cpsf2; gene_id MSTRG.26508; transcript_id MSTRG.26508.1;
chr8	transdecoder	exon	64840512	64840845	.	+	.	gene_name 98016137|cpsf2; gene_id MSTRG.26508; transcript_id MSTRG.26508.3;
chr8	transdecoder	exon	64840512	64840845	.	+	.	gene_name 98016137|cpsf2; gene_id MSTRG.26508; transcript_id MSTRG.26508.4;
chr8	transdecoder	exon	64840512	64840845	.	+	.	gene_name 98016137|cpsf2; gene_id MSTRG.26508; transcript_id MSTRG.26508.5;
chr8	transdecoder	exon	64840512	64840845	.	+	.	gene_name 98016137|cpsf2; gene_id MSTRG.26508; transcript_id MSTRG.26508.6;
chr8	transdecoder	three_prime_utr	64840689	64840845	.	+	.	gene_name 98016137|cpsf2; gene_id MSTRG.26508; transcript_id MSTRG.26508.1;
chr8	transdecoder	three_prime_utr	64840689	64840845	.	+	.	gene_name 98016137|cpsf2; gene_id MSTRG.26508; transcript_id MSTRG.26508.3;
chr8	transdecoder	three_prime_utr	64840689	64840845	.	+	.	gene_name 98016137|cpsf2; gene_id MSTRG.26508; transcript_id MSTRG.26508.4;
chr8	transdecoder	three_prime_utr	64840689	64840845	.	+	.	gene_name 98016137|cpsf2; gene_id MSTRG.26508; transcript_id MSTRG.26508.5;
chr8	transdecoder	three_prime_utr	64840689	64840845	.	+	.	gene_name 98016137|cpsf2; gene_id MSTRG.26508; transcript_id MSTRG.26508.6;
chr8	transdecoder	three_prime_utr	64856000	64856175	.	-	.	gene_name 98112449|rpb1; gene_id MSTRG.26510; transcript_id MSTRG.26510.1;
chr8	transdecoder	exon	64856000	64856390	.	-	.	gene_name 98112449|rpb1; gene_id MSTRG.26510; transcript_id MSTRG.26510.1;
chr8	transdecoder	gene	64856000	64882124	.	-	.	gene_name 98112449|rpb1; gene_id MSTRG.26510; transcript_id NA; gene_biotype protein_coding; Info ORF type:complete (+),score=34.38,sp|P24928|RPB1_HUMAN|34.483|3.18e-05; ref_name 98112449|rpb1; class_code =; inherit_ref TRUE;
chr8	transdecoder	transcript	64856000	64882124	.	-	.	gene_name 98112449|rpb1; gene_id MSTRG.26510; transcript_id MSTRG.26510.1; gene_biotype protein_coding; Info ORF type:complete (+),score=34.38,sp|P24928|RPB1_HUMAN|34.483|3.18e-05; ref_name 98112449|rpb1; class_code =; inherit_ref TRUE;
chr8	transdecoder	CDS	64856176	64856390	.	-	2	gene_name 98112449|rpb1; gene_id MSTRG.26510; transcript_id MSTRG.26510.1;
chr8	transdecoder	CDS	64861660	64861960	.	-	0	gene_name 98112449|rpb1; gene_id MSTRG.26510; transcript_id MSTRG.26510.1;
chr8	transdecoder	exon	64861660	64861960	.	-	.	gene_name 98112449|rpb1; gene_id MSTRG.26510; transcript_id MSTRG.26510.1;
chr8	transdecoder	CDS	64881533	64881559	.	-	0	gene_name 98112449|rpb1; gene_id MSTRG.26510; transcript_id MSTRG.26510.1;
chr8	transdecoder	exon	64881533	64882124	.	-	.	gene_name 98112449|rpb1; gene_id MSTRG.26510; transcript_id MSTRG.26510.1;
chr8	transdecoder	five_prime_utr	64881560	64882124	.	-	.	gene_name 98112449|rpb1; gene_id MSTRG.26510; transcript_id MSTRG.26510.1;
chr8	transdecoder	exon	64895017	64895113	.	+	.	gene_name 98038474|unknown-1017; gene_id MSTRG.26511; transcript_id MSTRG.26511.1;
chr8	transdecoder	exon	64895017	64895113	.	+	.	gene_name 98038474|unknown-1017; gene_id MSTRG.26511; transcript_id MSTRG.26511.2;
chr8	transdecoder	five_prime_utr	64895017	64895113	.	+	.	gene_name 98038474|unknown-1017; gene_id MSTRG.26511; transcript_id MSTRG.26511.1;
chr8	transdecoder	five_prime_utr	64895017	64895113	.	+	.	gene_name 98038474|unknown-1017; gene_id MSTRG.26511; transcript_id MSTRG.26511.2;
chr8	transdecoder	gene	64895017	64916948	.	+	.	gene_name 98038474|unknown-1017; gene_id MSTRG.26511; transcript_id NA; gene_biotype protein_coding; Info ORF type:complete (+),score=47.76; ref_name 98038474|unknown-1017; class_code =,j; inherit_ref TRUE;
chr8	transdecoder	transcript	64895017	64916948	.	+	.	gene_name 98038474|unknown-1017; gene_id MSTRG.26511; transcript_id MSTRG.26511.1; gene_biotype protein_coding; Info ORF type:complete (+),score=47.76; ref_name 98038474|unknown-1017; class_code =,j; inherit_ref TRUE;
chr8	transdecoder	transcript	64895017	64916948	.	+	.	gene_name 98038474|unknown-1017; gene_id MSTRG.26511; transcript_id MSTRG.26511.2; gene_biotype protein_coding; Info ORF type:complete (+),score=47.76; ref_name 98038474|unknown-1017; class_code =,j; inherit_ref TRUE;
chr8	transdecoder	exon	64895064	64895113	.	+	.	gene_name 98038474|unknown-1017; gene_id MSTRG.26511; transcript_id MSTRG.26511.3;
chr8	transdecoder	exon	64895064	64895113	.	+	.	gene_name 98038474|unknown-1017; gene_id MSTRG.26511; transcript_id MSTRG.26511.4;
chr8	transdecoder	five_prime_utr	64895064	64895113	.	+	.	gene_name 98038474|unknown-1017; gene_id MSTRG.26511; transcript_id MSTRG.26511.3;
chr8	transdecoder	five_prime_utr	64895064	64895113	.	+	.	gene_name 98038474|unknown-1017; gene_id MSTRG.26511; transcript_id MSTRG.26511.4;
chr8	transdecoder	transcript	64895064	64916948	.	+	.	gene_name 98038474|unknown-1017; gene_id MSTRG.26511; transcript_id MSTRG.26511.3; gene_biotype protein_coding; Info ORF type:complete (+),score=47.76; ref_name 98038474|unknown-1017; class_code =,j; inherit_ref TRUE;
chr8	transdecoder	transcript	64895064	64916948	.	+	.	gene_name 98038474|unknown-1017; gene_id MSTRG.26511; transcript_id MSTRG.26511.4; gene_biotype protein_coding; Info ORF type:complete (+),score=47.76; ref_name 98038474|unknown-1017; class_code =,j; inherit_ref TRUE;
chr8	transdecoder	exon	64895073	64895113	.	+	.	gene_name 98038474|unknown-1017; gene_id MSTRG.26511; transcript_id MSTRG.26511.5;
chr8	transdecoder	five_prime_utr	64895073	64895113	.	+	.	gene_name 98038474|unknown-1017; gene_id MSTRG.26511; transcript_id MSTRG.26511.5;
chr8	transdecoder	transcript	64895073	64916948	.	+	.	gene_name 98038474|unknown-1017; gene_id MSTRG.26511; transcript_id MSTRG.26511.5; gene_biotype protein_coding; Info ORF type:complete (+),score=47.76; ref_name 98038474|unknown-1017; class_code =,j; inherit_ref TRUE;
chr8	transdecoder	exon	64898228	64898329	.	+	.	gene_name 98038474|unknown-1017; gene_id MSTRG.26511; transcript_id MSTRG.26511.6;
chr8	transdecoder	five_prime_utr	64898228	64898329	.	+	.	gene_name 98038474|unknown-1017; gene_id MSTRG.26511; transcript_id MSTRG.26511.6;
chr8	transdecoder	transcript	64898228	64916948	.	+	.	gene_name 98038474|unknown-1017; gene_id MSTRG.26511; transcript_id MSTRG.26511.6; gene_biotype protein_coding; Info ORF type:complete (+),score=47.76; ref_name 98038474|unknown-1017; class_code =,j; inherit_ref TRUE;
chr8	transdecoder	exon	64898238	64898329	.	+	.	gene_name 98038474|unknown-1017; gene_id MSTRG.26511; transcript_id MSTRG.26511.7;
chr8	transdecoder	five_prime_utr	64898238	64898329	.	+	.	gene_name 98038474|unknown-1017; gene_id MSTRG.26511; transcript_id MSTRG.26511.7;
chr8	transdecoder	transcript	64898238	64916948	.	+	.	gene_name 98038474|unknown-1017; gene_id MSTRG.26511; transcript_id MSTRG.26511.7; gene_biotype protein_coding; Info ORF type:complete (+),score=47.76; ref_name 98038474|unknown-1017; class_code =,j; inherit_ref TRUE;
chr8	transdecoder	exon	64898251	64898329	.	+	.	gene_name 98038474|unknown-1017; gene_id MSTRG.26511; transcript_id MSTRG.26511.10;
chr8	transdecoder	exon	64898251	64898329	.	+	.	gene_name 98038474|unknown-1017; gene_id MSTRG.26511; transcript_id MSTRG.26511.8;
chr8	transdecoder	exon	64898251	64898329	.	+	.	gene_name 98038474|unknown-1017; gene_id MSTRG.26511; transcript_id MSTRG.26511.9;
chr8	transdecoder	five_prime_utr	64898251	64898329	.	+	.	gene_name 98038474|unknown-1017; gene_id MSTRG.26511; transcript_id MSTRG.26511.10;
chr8	transdecoder	five_prime_utr	64898251	64898329	.	+	.	gene_name 98038474|unknown-1017; gene_id MSTRG.26511; transcript_id MSTRG.26511.8;
chr8	transdecoder	five_prime_utr	64898251	64898329	.	+	.	gene_name 98038474|unknown-1017; gene_id MSTRG.26511; transcript_id MSTRG.26511.9;
chr8	transdecoder	transcript	64898251	64916948	.	+	.	gene_name 98038474|unknown-1017; gene_id MSTRG.26511; transcript_id MSTRG.26511.10; gene_biotype protein_coding; Info ORF type:complete (+),score=47.76; ref_name 98038474|unknown-1017; class_code =,j; inherit_ref TRUE;
chr8	transdecoder	transcript	64898251	64916948	.	+	.	gene_name 98038474|unknown-1017; gene_id MSTRG.26511; transcript_id MSTRG.26511.8; gene_biotype protein_coding; Info ORF type:complete (+),score=47.76; ref_name 98038474|unknown-1017; class_code =,j; inherit_ref TRUE;
chr8	transdecoder	transcript	64898251	64916948	.	+	.	gene_name 98038474|unknown-1017; gene_id MSTRG.26511; transcript_id MSTRG.26511.9; gene_biotype protein_coding; Info ORF type:complete (+),score=47.76; ref_name 98038474|unknown-1017; class_code =,j; inherit_ref TRUE;
chr8	transdecoder	exon	64902021	64902104	.	+	.	gene_name 98038474|unknown-1017; gene_id MSTRG.26511; transcript_id MSTRG.26511.11;
chr8	transdecoder	five_prime_utr	64902021	64902104	.	+	.	gene_name 98038474|unknown-1017; gene_id MSTRG.26511; transcript_id MSTRG.26511.11;
chr8	transdecoder	transcript	64902021	64916948	.	+	.	gene_name 98038474|unknown-1017; gene_id MSTRG.26511; transcript_id MSTRG.26511.11; gene_biotype protein_coding; Info ORF type:complete (+),score=47.76; ref_name 98038474|unknown-1017; class_code =,j; inherit_ref TRUE;
chr8	transdecoder	five_prime_utr	64909184	64909193	.	+	.	gene_name 98038474|unknown-1017; gene_id MSTRG.26511; transcript_id MSTRG.26511.1;
chr8	transdecoder	five_prime_utr	64909184	64909193	.	+	.	gene_name 98038474|unknown-1017; gene_id MSTRG.26511; transcript_id MSTRG.26511.10;
chr8	transdecoder	five_prime_utr	64909184	64909193	.	+	.	gene_name 98038474|unknown-1017; gene_id MSTRG.26511; transcript_id MSTRG.26511.11;
chr8	transdecoder	five_prime_utr	64909184	64909193	.	+	.	gene_name 98038474|unknown-1017; gene_id MSTRG.26511; transcript_id MSTRG.26511.2;
chr8	transdecoder	five_prime_utr	64909184	64909193	.	+	.	gene_name 98038474|unknown-1017; gene_id MSTRG.26511; transcript_id MSTRG.26511.3;
chr8	transdecoder	five_prime_utr	64909184	64909193	.	+	.	gene_name 98038474|unknown-1017; gene_id MSTRG.26511; transcript_id MSTRG.26511.4;
chr8	transdecoder	five_prime_utr	64909184	64909193	.	+	.	gene_name 98038474|unknown-1017; gene_id MSTRG.26511; transcript_id MSTRG.26511.5;
chr8	transdecoder	five_prime_utr	64909184	64909193	.	+	.	gene_name 98038474|unknown-1017; gene_id MSTRG.26511; transcript_id MSTRG.26511.6;
chr8	transdecoder	five_prime_utr	64909184	64909193	.	+	.	gene_name 98038474|unknown-1017; gene_id MSTRG.26511; transcript_id MSTRG.26511.7;
chr8	transdecoder	five_prime_utr	64909184	64909193	.	+	.	gene_name 98038474|unknown-1017; gene_id MSTRG.26511; transcript_id MSTRG.26511.8;
chr8	transdecoder	five_prime_utr	64909184	64909193	.	+	.	gene_name 98038474|unknown-1017; gene_id MSTRG.26511; transcript_id MSTRG.26511.9;
chr8	transdecoder	exon	64909184	64909284	.	+	.	gene_name 98038474|unknown-1017; gene_id MSTRG.26511; transcript_id MSTRG.26511.1;
chr8	transdecoder	exon	64909184	64909284	.	+	.	gene_name 98038474|unknown-1017; gene_id MSTRG.26511; transcript_id MSTRG.26511.10;
chr8	transdecoder	exon	64909184	64909284	.	+	.	gene_name 98038474|unknown-1017; gene_id MSTRG.26511; transcript_id MSTRG.26511.11;
chr8	transdecoder	exon	64909184	64909284	.	+	.	gene_name 98038474|unknown-1017; gene_id MSTRG.26511; transcript_id MSTRG.26511.2;
chr8	transdecoder	exon	64909184	64909284	.	+	.	gene_name 98038474|unknown-1017; gene_id MSTRG.26511; transcript_id MSTRG.26511.3;
chr8	transdecoder	exon	64909184	64909284	.	+	.	gene_name 98038474|unknown-1017; gene_id MSTRG.26511; transcript_id MSTRG.26511.4;
chr8	transdecoder	exon	64909184	64909284	.	+	.	gene_name 98038474|unknown-1017; gene_id MSTRG.26511; transcript_id MSTRG.26511.5;
chr8	transdecoder	exon	64909184	64909284	.	+	.	gene_name 98038474|unknown-1017; gene_id MSTRG.26511; transcript_id MSTRG.26511.6;
chr8	transdecoder	exon	64909184	64909284	.	+	.	gene_name 98038474|unknown-1017; gene_id MSTRG.26511; transcript_id MSTRG.26511.7;
chr8	transdecoder	exon	64909184	64909284	.	+	.	gene_name 98038474|unknown-1017; gene_id MSTRG.26511; transcript_id MSTRG.26511.8;
chr8	transdecoder	exon	64909184	64909284	.	+	.	gene_name 98038474|unknown-1017; gene_id MSTRG.26511; transcript_id MSTRG.26511.9;
chr8	transdecoder	CDS	64909194	64909284	.	+	0	gene_name 98038474|unknown-1017; gene_id MSTRG.26511; transcript_id MSTRG.26511.1;
chr8	transdecoder	CDS	64909194	64909284	.	+	0	gene_name 98038474|unknown-1017; gene_id MSTRG.26511; transcript_id MSTRG.26511.10;
chr8	transdecoder	CDS	64909194	64909284	.	+	0	gene_name 98038474|unknown-1017; gene_id MSTRG.26511; transcript_id MSTRG.26511.11;
chr8	transdecoder	CDS	64909194	64909284	.	+	0	gene_name 98038474|unknown-1017; gene_id MSTRG.26511; transcript_id MSTRG.26511.2;
chr8	transdecoder	CDS	64909194	64909284	.	+	0	gene_name 98038474|unknown-1017; gene_id MSTRG.26511; transcript_id MSTRG.26511.3;
chr8	transdecoder	CDS	64909194	64909284	.	+	0	gene_name 98038474|unknown-1017; gene_id MSTRG.26511; transcript_id MSTRG.26511.4;
chr8	transdecoder	CDS	64909194	64909284	.	+	0	gene_name 98038474|unknown-1017; gene_id MSTRG.26511; transcript_id MSTRG.26511.5;
chr8	transdecoder	CDS	64909194	64909284	.	+	0	gene_name 98038474|unknown-1017; gene_id MSTRG.26511; transcript_id MSTRG.26511.6;
chr8	transdecoder	CDS	64909194	64909284	.	+	0	gene_name 98038474|unknown-1017; gene_id MSTRG.26511; transcript_id MSTRG.26511.7;
chr8	transdecoder	CDS	64909194	64909284	.	+	0	gene_name 98038474|unknown-1017; gene_id MSTRG.26511; transcript_id MSTRG.26511.8;
chr8	transdecoder	CDS	64909194	64909284	.	+	0	gene_name 98038474|unknown-1017; gene_id MSTRG.26511; transcript_id MSTRG.26511.9;
chr8	transdecoder	CDS	64910218	64910670	.	+	2	gene_name 98038474|unknown-1017; gene_id MSTRG.26511; transcript_id MSTRG.26511.1;
chr8	transdecoder	CDS	64910218	64910670	.	+	2	gene_name 98038474|unknown-1017; gene_id MSTRG.26511; transcript_id MSTRG.26511.10;
chr8	transdecoder	CDS	64910218	64910670	.	+	2	gene_name 98038474|unknown-1017; gene_id MSTRG.26511; transcript_id MSTRG.26511.11;
chr8	transdecoder	CDS	64910218	64910670	.	+	2	gene_name 98038474|unknown-1017; gene_id MSTRG.26511; transcript_id MSTRG.26511.2;
chr8	transdecoder	CDS	64910218	64910670	.	+	2	gene_name 98038474|unknown-1017; gene_id MSTRG.26511; transcript_id MSTRG.26511.3;
chr8	transdecoder	CDS	64910218	64910670	.	+	2	gene_name 98038474|unknown-1017; gene_id MSTRG.26511; transcript_id MSTRG.26511.4;
chr8	transdecoder	CDS	64910218	64910670	.	+	2	gene_name 98038474|unknown-1017; gene_id MSTRG.26511; transcript_id MSTRG.26511.5;
chr8	transdecoder	CDS	64910218	64910670	.	+	2	gene_name 98038474|unknown-1017; gene_id MSTRG.26511; transcript_id MSTRG.26511.6;
chr8	transdecoder	CDS	64910218	64910670	.	+	2	gene_name 98038474|unknown-1017; gene_id MSTRG.26511; transcript_id MSTRG.26511.7;
chr8	transdecoder	CDS	64910218	64910670	.	+	2	gene_name 98038474|unknown-1017; gene_id MSTRG.26511; transcript_id MSTRG.26511.8;
chr8	transdecoder	CDS	64910218	64910670	.	+	2	gene_name 98038474|unknown-1017; gene_id MSTRG.26511; transcript_id MSTRG.26511.9;
chr8	transdecoder	exon	64910218	64910670	.	+	.	gene_name 98038474|unknown-1017; gene_id MSTRG.26511; transcript_id MSTRG.26511.1;
chr8	transdecoder	exon	64910218	64910670	.	+	.	gene_name 98038474|unknown-1017; gene_id MSTRG.26511; transcript_id MSTRG.26511.10;
chr8	transdecoder	exon	64910218	64910670	.	+	.	gene_name 98038474|unknown-1017; gene_id MSTRG.26511; transcript_id MSTRG.26511.11;
chr8	transdecoder	exon	64910218	64910670	.	+	.	gene_name 98038474|unknown-1017; gene_id MSTRG.26511; transcript_id MSTRG.26511.2;
chr8	transdecoder	exon	64910218	64910670	.	+	.	gene_name 98038474|unknown-1017; gene_id MSTRG.26511; transcript_id MSTRG.26511.3;
chr8	transdecoder	exon	64910218	64910670	.	+	.	gene_name 98038474|unknown-1017; gene_id MSTRG.26511; transcript_id MSTRG.26511.4;
chr8	transdecoder	exon	64910218	64910670	.	+	.	gene_name 98038474|unknown-1017; gene_id MSTRG.26511; transcript_id MSTRG.26511.5;
chr8	transdecoder	exon	64910218	64910670	.	+	.	gene_name 98038474|unknown-1017; gene_id MSTRG.26511; transcript_id MSTRG.26511.6;
chr8	transdecoder	exon	64910218	64910670	.	+	.	gene_name 98038474|unknown-1017; gene_id MSTRG.26511; transcript_id MSTRG.26511.7;
chr8	transdecoder	exon	64910218	64910670	.	+	.	gene_name 98038474|unknown-1017; gene_id MSTRG.26511; transcript_id MSTRG.26511.8;
chr8	transdecoder	exon	64910218	64910670	.	+	.	gene_name 98038474|unknown-1017; gene_id MSTRG.26511; transcript_id MSTRG.26511.9;
chr8	transdecoder	CDS	64911032	64911037	.	+	2	gene_name 98038474|unknown-1017; gene_id MSTRG.26511; transcript_id MSTRG.26511.11;
chr8	transdecoder	CDS	64911032	64911037	.	+	2	gene_name 98038474|unknown-1017; gene_id MSTRG.26511; transcript_id MSTRG.26511.2;
chr8	transdecoder	CDS	64911032	64911037	.	+	2	gene_name 98038474|unknown-1017; gene_id MSTRG.26511; transcript_id MSTRG.26511.5;
chr8	transdecoder	CDS	64911032	64911037	.	+	2	gene_name 98038474|unknown-1017; gene_id MSTRG.26511; transcript_id MSTRG.26511.6;
chr8	transdecoder	CDS	64911032	64911037	.	+	2	gene_name 98038474|unknown-1017; gene_id MSTRG.26511; transcript_id MSTRG.26511.9;
chr8	transdecoder	exon	64911032	64911037	.	+	.	gene_name 98038474|unknown-1017; gene_id MSTRG.26511; transcript_id MSTRG.26511.11;
chr8	transdecoder	exon	64911032	64911037	.	+	.	gene_name 98038474|unknown-1017; gene_id MSTRG.26511; transcript_id MSTRG.26511.2;
chr8	transdecoder	exon	64911032	64911037	.	+	.	gene_name 98038474|unknown-1017; gene_id MSTRG.26511; transcript_id MSTRG.26511.5;
chr8	transdecoder	exon	64911032	64911037	.	+	.	gene_name 98038474|unknown-1017; gene_id MSTRG.26511; transcript_id MSTRG.26511.6;
chr8	transdecoder	exon	64911032	64911037	.	+	.	gene_name 98038474|unknown-1017; gene_id MSTRG.26511; transcript_id MSTRG.26511.9;
chr8	transdecoder	CDS	64915691	64915704	.	+	2	gene_name 98038474|unknown-1017; gene_id MSTRG.26511; transcript_id MSTRG.26511.11;
chr8	transdecoder	CDS	64915691	64915704	.	+	2	gene_name 98038474|unknown-1017; gene_id MSTRG.26511; transcript_id MSTRG.26511.3;
chr8	transdecoder	CDS	64915691	64915704	.	+	2	gene_name 98038474|unknown-1017; gene_id MSTRG.26511; transcript_id MSTRG.26511.5;
chr8	transdecoder	CDS	64915691	64915704	.	+	2	gene_name 98038474|unknown-1017; gene_id MSTRG.26511; transcript_id MSTRG.26511.8;
chr8	transdecoder	CDS	64915691	64915704	.	+	2	gene_name 98038474|unknown-1017; gene_id MSTRG.26511; transcript_id MSTRG.26511.9;
chr8	transdecoder	exon	64915691	64915822	.	+	.	gene_name 98038474|unknown-1017; gene_id MSTRG.26511; transcript_id MSTRG.26511.11;
chr8	transdecoder	exon	64915691	64915822	.	+	.	gene_name 98038474|unknown-1017; gene_id MSTRG.26511; transcript_id MSTRG.26511.3;
chr8	transdecoder	exon	64915691	64915822	.	+	.	gene_name 98038474|unknown-1017; gene_id MSTRG.26511; transcript_id MSTRG.26511.5;
chr8	transdecoder	exon	64915691	64915822	.	+	.	gene_name 98038474|unknown-1017; gene_id MSTRG.26511; transcript_id MSTRG.26511.8;
chr8	transdecoder	exon	64915691	64915822	.	+	.	gene_name 98038474|unknown-1017; gene_id MSTRG.26511; transcript_id MSTRG.26511.9;
chr8	transdecoder	CDS	64915749	64915759	.	+	2	gene_name 98038474|unknown-1017; gene_id MSTRG.26511; transcript_id MSTRG.26511.10;
chr8	transdecoder	CDS	64915749	64915759	.	+	2	gene_name 98038474|unknown-1017; gene_id MSTRG.26511; transcript_id MSTRG.26511.4;
chr8	transdecoder	exon	64915749	64915822	.	+	.	gene_name 98038474|unknown-1017; gene_id MSTRG.26511; transcript_id MSTRG.26511.10;
chr8	transdecoder	exon	64915749	64915822	.	+	.	gene_name 98038474|unknown-1017; gene_id MSTRG.26511; transcript_id MSTRG.26511.4;
chr8	transdecoder	CDS	64915760	64915822	.	+	2	gene_name 98038474|unknown-1017; gene_id MSTRG.26511; transcript_id MSTRG.26511.1;
chr8	transdecoder	CDS	64915760	64915822	.	+	2	gene_name 98038474|unknown-1017; gene_id MSTRG.26511; transcript_id MSTRG.26511.2;
chr8	transdecoder	CDS	64915760	64915822	.	+	2	gene_name 98038474|unknown-1017; gene_id MSTRG.26511; transcript_id MSTRG.26511.6;
chr8	transdecoder	CDS	64915760	64915822	.	+	2	gene_name 98038474|unknown-1017; gene_id MSTRG.26511; transcript_id MSTRG.26511.7;
chr8	transdecoder	exon	64915760	64915822	.	+	.	gene_name 98038474|unknown-1017; gene_id MSTRG.26511; transcript_id MSTRG.26511.1;
chr8	transdecoder	exon	64915760	64915822	.	+	.	gene_name 98038474|unknown-1017; gene_id MSTRG.26511; transcript_id MSTRG.26511.2;
chr8	transdecoder	exon	64915760	64915822	.	+	.	gene_name 98038474|unknown-1017; gene_id MSTRG.26511; transcript_id MSTRG.26511.6;
chr8	transdecoder	exon	64915760	64915822	.	+	.	gene_name 98038474|unknown-1017; gene_id MSTRG.26511; transcript_id MSTRG.26511.7;
chr8	transdecoder	CDS	64915872	64915943	.	+	2	gene_name 98038474|unknown-1017; gene_id MSTRG.26511; transcript_id MSTRG.26511.1;
chr8	transdecoder	CDS	64915872	64915943	.	+	2	gene_name 98038474|unknown-1017; gene_id MSTRG.26511; transcript_id MSTRG.26511.2;
chr8	transdecoder	CDS	64915872	64915943	.	+	2	gene_name 98038474|unknown-1017; gene_id MSTRG.26511; transcript_id MSTRG.26511.6;
chr8	transdecoder	CDS	64915872	64915943	.	+	2	gene_name 98038474|unknown-1017; gene_id MSTRG.26511; transcript_id MSTRG.26511.7;
chr8	transdecoder	exon	64915872	64915943	.	+	.	gene_name 98038474|unknown-1017; gene_id MSTRG.26511; transcript_id MSTRG.26511.1;
chr8	transdecoder	exon	64915872	64915943	.	+	.	gene_name 98038474|unknown-1017; gene_id MSTRG.26511; transcript_id MSTRG.26511.10;
chr8	transdecoder	exon	64915872	64915943	.	+	.	gene_name 98038474|unknown-1017; gene_id MSTRG.26511; transcript_id MSTRG.26511.11;
chr8	transdecoder	exon	64915872	64915943	.	+	.	gene_name 98038474|unknown-1017; gene_id MSTRG.26511; transcript_id MSTRG.26511.2;
chr8	transdecoder	exon	64915872	64915943	.	+	.	gene_name 98038474|unknown-1017; gene_id MSTRG.26511; transcript_id MSTRG.26511.3;
chr8	transdecoder	exon	64915872	64915943	.	+	.	gene_name 98038474|unknown-1017; gene_id MSTRG.26511; transcript_id MSTRG.26511.4;
chr8	transdecoder	exon	64915872	64915943	.	+	.	gene_name 98038474|unknown-1017; gene_id MSTRG.26511; transcript_id MSTRG.26511.5;
chr8	transdecoder	exon	64915872	64915943	.	+	.	gene_name 98038474|unknown-1017; gene_id MSTRG.26511; transcript_id MSTRG.26511.6;
chr8	transdecoder	exon	64915872	64915943	.	+	.	gene_name 98038474|unknown-1017; gene_id MSTRG.26511; transcript_id MSTRG.26511.7;
chr8	transdecoder	exon	64915872	64915943	.	+	.	gene_name 98038474|unknown-1017; gene_id MSTRG.26511; transcript_id MSTRG.26511.8;
chr8	transdecoder	exon	64915872	64915943	.	+	.	gene_name 98038474|unknown-1017; gene_id MSTRG.26511; transcript_id MSTRG.26511.9;
chr8	transdecoder	CDS	64915886	64915943	.	+	0	gene_name 98038474|unknown-1017; gene_id MSTRG.26511; transcript_id MSTRG.26511.10;
chr8	transdecoder	CDS	64915886	64915943	.	+	0	gene_name 98038474|unknown-1017; gene_id MSTRG.26511; transcript_id MSTRG.26511.11;
chr8	transdecoder	CDS	64915886	64915943	.	+	0	gene_name 98038474|unknown-1017; gene_id MSTRG.26511; transcript_id MSTRG.26511.3;
chr8	transdecoder	CDS	64915886	64915943	.	+	0	gene_name 98038474|unknown-1017; gene_id MSTRG.26511; transcript_id MSTRG.26511.4;
chr8	transdecoder	CDS	64915886	64915943	.	+	0	gene_name 98038474|unknown-1017; gene_id MSTRG.26511; transcript_id MSTRG.26511.5;
chr8	transdecoder	CDS	64915886	64915943	.	+	0	gene_name 98038474|unknown-1017; gene_id MSTRG.26511; transcript_id MSTRG.26511.8;
chr8	transdecoder	CDS	64915886	64915943	.	+	0	gene_name 98038474|unknown-1017; gene_id MSTRG.26511; transcript_id MSTRG.26511.9;
chr8	transdecoder	CDS	64916479	64916580	.	+	2	gene_name 98038474|unknown-1017; gene_id MSTRG.26511; transcript_id MSTRG.26511.1;
chr8	transdecoder	CDS	64916479	64916580	.	+	2	gene_name 98038474|unknown-1017; gene_id MSTRG.26511; transcript_id MSTRG.26511.10;
chr8	transdecoder	CDS	64916479	64916580	.	+	2	gene_name 98038474|unknown-1017; gene_id MSTRG.26511; transcript_id MSTRG.26511.11;
chr8	transdecoder	CDS	64916479	64916580	.	+	2	gene_name 98038474|unknown-1017; gene_id MSTRG.26511; transcript_id MSTRG.26511.2;
chr8	transdecoder	CDS	64916479	64916580	.	+	2	gene_name 98038474|unknown-1017; gene_id MSTRG.26511; transcript_id MSTRG.26511.3;
chr8	transdecoder	CDS	64916479	64916580	.	+	2	gene_name 98038474|unknown-1017; gene_id MSTRG.26511; transcript_id MSTRG.26511.4;
chr8	transdecoder	CDS	64916479	64916580	.	+	2	gene_name 98038474|unknown-1017; gene_id MSTRG.26511; transcript_id MSTRG.26511.5;
chr8	transdecoder	CDS	64916479	64916580	.	+	2	gene_name 98038474|unknown-1017; gene_id MSTRG.26511; transcript_id MSTRG.26511.6;
chr8	transdecoder	CDS	64916479	64916580	.	+	2	gene_name 98038474|unknown-1017; gene_id MSTRG.26511; transcript_id MSTRG.26511.7;
chr8	transdecoder	CDS	64916479	64916580	.	+	2	gene_name 98038474|unknown-1017; gene_id MSTRG.26511; transcript_id MSTRG.26511.8;
chr8	transdecoder	CDS	64916479	64916580	.	+	2	gene_name 98038474|unknown-1017; gene_id MSTRG.26511; transcript_id MSTRG.26511.9;
chr8	transdecoder	exon	64916479	64916580	.	+	.	gene_name 98038474|unknown-1017; gene_id MSTRG.26511; transcript_id MSTRG.26511.1;
chr8	transdecoder	exon	64916479	64916580	.	+	.	gene_name 98038474|unknown-1017; gene_id MSTRG.26511; transcript_id MSTRG.26511.10;
chr8	transdecoder	exon	64916479	64916580	.	+	.	gene_name 98038474|unknown-1017; gene_id MSTRG.26511; transcript_id MSTRG.26511.11;
chr8	transdecoder	exon	64916479	64916580	.	+	.	gene_name 98038474|unknown-1017; gene_id MSTRG.26511; transcript_id MSTRG.26511.2;
chr8	transdecoder	exon	64916479	64916580	.	+	.	gene_name 98038474|unknown-1017; gene_id MSTRG.26511; transcript_id MSTRG.26511.3;
chr8	transdecoder	exon	64916479	64916580	.	+	.	gene_name 98038474|unknown-1017; gene_id MSTRG.26511; transcript_id MSTRG.26511.4;
chr8	transdecoder	exon	64916479	64916580	.	+	.	gene_name 98038474|unknown-1017; gene_id MSTRG.26511; transcript_id MSTRG.26511.5;
chr8	transdecoder	exon	64916479	64916580	.	+	.	gene_name 98038474|unknown-1017; gene_id MSTRG.26511; transcript_id MSTRG.26511.6;
chr8	transdecoder	exon	64916479	64916580	.	+	.	gene_name 98038474|unknown-1017; gene_id MSTRG.26511; transcript_id MSTRG.26511.7;
chr8	transdecoder	exon	64916479	64916580	.	+	.	gene_name 98038474|unknown-1017; gene_id MSTRG.26511; transcript_id MSTRG.26511.8;
chr8	transdecoder	exon	64916479	64916580	.	+	.	gene_name 98038474|unknown-1017; gene_id MSTRG.26511; transcript_id MSTRG.26511.9;
chr8	transdecoder	CDS	64916692	64916840	.	+	2	gene_name 98038474|unknown-1017; gene_id MSTRG.26511; transcript_id MSTRG.26511.1;
chr8	transdecoder	CDS	64916692	64916840	.	+	2	gene_name 98038474|unknown-1017; gene_id MSTRG.26511; transcript_id MSTRG.26511.10;
chr8	transdecoder	CDS	64916692	64916840	.	+	2	gene_name 98038474|unknown-1017; gene_id MSTRG.26511; transcript_id MSTRG.26511.11;
chr8	transdecoder	CDS	64916692	64916840	.	+	2	gene_name 98038474|unknown-1017; gene_id MSTRG.26511; transcript_id MSTRG.26511.2;
chr8	transdecoder	CDS	64916692	64916840	.	+	2	gene_name 98038474|unknown-1017; gene_id MSTRG.26511; transcript_id MSTRG.26511.3;
chr8	transdecoder	CDS	64916692	64916840	.	+	2	gene_name 98038474|unknown-1017; gene_id MSTRG.26511; transcript_id MSTRG.26511.4;
chr8	transdecoder	CDS	64916692	64916840	.	+	2	gene_name 98038474|unknown-1017; gene_id MSTRG.26511; transcript_id MSTRG.26511.5;
chr8	transdecoder	CDS	64916692	64916840	.	+	2	gene_name 98038474|unknown-1017; gene_id MSTRG.26511; transcript_id MSTRG.26511.6;
chr8	transdecoder	CDS	64916692	64916840	.	+	2	gene_name 98038474|unknown-1017; gene_id MSTRG.26511; transcript_id MSTRG.26511.7;
chr8	transdecoder	CDS	64916692	64916840	.	+	2	gene_name 98038474|unknown-1017; gene_id MSTRG.26511; transcript_id MSTRG.26511.8;
chr8	transdecoder	CDS	64916692	64916840	.	+	2	gene_name 98038474|unknown-1017; gene_id MSTRG.26511; transcript_id MSTRG.26511.9;
chr8	transdecoder	exon	64916692	64916948	.	+	.	gene_name 98038474|unknown-1017; gene_id MSTRG.26511; transcript_id MSTRG.26511.1;
chr8	transdecoder	exon	64916692	64916948	.	+	.	gene_name 98038474|unknown-1017; gene_id MSTRG.26511; transcript_id MSTRG.26511.10;
chr8	transdecoder	exon	64916692	64916948	.	+	.	gene_name 98038474|unknown-1017; gene_id MSTRG.26511; transcript_id MSTRG.26511.11;
chr8	transdecoder	exon	64916692	64916948	.	+	.	gene_name 98038474|unknown-1017; gene_id MSTRG.26511; transcript_id MSTRG.26511.2;
chr8	transdecoder	exon	64916692	64916948	.	+	.	gene_name 98038474|unknown-1017; gene_id MSTRG.26511; transcript_id MSTRG.26511.3;
chr8	transdecoder	exon	64916692	64916948	.	+	.	gene_name 98038474|unknown-1017; gene_id MSTRG.26511; transcript_id MSTRG.26511.4;
chr8	transdecoder	exon	64916692	64916948	.	+	.	gene_name 98038474|unknown-1017; gene_id MSTRG.26511; transcript_id MSTRG.26511.5;
chr8	transdecoder	exon	64916692	64916948	.	+	.	gene_name 98038474|unknown-1017; gene_id MSTRG.26511; transcript_id MSTRG.26511.6;
chr8	transdecoder	exon	64916692	64916948	.	+	.	gene_name 98038474|unknown-1017; gene_id MSTRG.26511; transcript_id MSTRG.26511.7;
chr8	transdecoder	exon	64916692	64916948	.	+	.	gene_name 98038474|unknown-1017; gene_id MSTRG.26511; transcript_id MSTRG.26511.8;
chr8	transdecoder	exon	64916692	64916948	.	+	.	gene_name 98038474|unknown-1017; gene_id MSTRG.26511; transcript_id MSTRG.26511.9;
chr8	transdecoder	three_prime_utr	64916841	64916948	.	+	.	gene_name 98038474|unknown-1017; gene_id MSTRG.26511; transcript_id MSTRG.26511.1;
chr8	transdecoder	three_prime_utr	64916841	64916948	.	+	.	gene_name 98038474|unknown-1017; gene_id MSTRG.26511; transcript_id MSTRG.26511.10;
chr8	transdecoder	three_prime_utr	64916841	64916948	.	+	.	gene_name 98038474|unknown-1017; gene_id MSTRG.26511; transcript_id MSTRG.26511.11;
chr8	transdecoder	three_prime_utr	64916841	64916948	.	+	.	gene_name 98038474|unknown-1017; gene_id MSTRG.26511; transcript_id MSTRG.26511.2;
chr8	transdecoder	three_prime_utr	64916841	64916948	.	+	.	gene_name 98038474|unknown-1017; gene_id MSTRG.26511; transcript_id MSTRG.26511.3;
chr8	transdecoder	three_prime_utr	64916841	64916948	.	+	.	gene_name 98038474|unknown-1017; gene_id MSTRG.26511; transcript_id MSTRG.26511.4;
chr8	transdecoder	three_prime_utr	64916841	64916948	.	+	.	gene_name 98038474|unknown-1017; gene_id MSTRG.26511; transcript_id MSTRG.26511.5;
chr8	transdecoder	three_prime_utr	64916841	64916948	.	+	.	gene_name 98038474|unknown-1017; gene_id MSTRG.26511; transcript_id MSTRG.26511.6;
chr8	transdecoder	three_prime_utr	64916841	64916948	.	+	.	gene_name 98038474|unknown-1017; gene_id MSTRG.26511; transcript_id MSTRG.26511.7;
chr8	transdecoder	three_prime_utr	64916841	64916948	.	+	.	gene_name 98038474|unknown-1017; gene_id MSTRG.26511; transcript_id MSTRG.26511.8;
chr8	transdecoder	three_prime_utr	64916841	64916948	.	+	.	gene_name 98038474|unknown-1017; gene_id MSTRG.26511; transcript_id MSTRG.26511.9;
chr8	transdecoder	three_prime_utr	64920374	64920487	.	-	.	gene_name 98058769|dusty-2; gene_id MSTRG.26512; transcript_id MSTRG.26512.1;
chr8	transdecoder	exon	64920374	64920494	.	-	.	gene_name 98058769|dusty-2; gene_id MSTRG.26512; transcript_id MSTRG.26512.1;
chr8	transdecoder	gene	64920374	64968614	.	-	.	gene_name 98058769|dusty-2; gene_id MSTRG.26512; transcript_id NA; gene_biotype protein_coding; Info ORF type:complete (+),score=165.60,sp|Q6XUX3|DUSTY_HUMAN|53.806|0.0; ref_name 98058769|dusty-2; class_code =,j; inherit_ref TRUE;
chr8	transdecoder	transcript	64920374	64968614	.	-	.	gene_name 98058769|dusty-2; gene_id MSTRG.26512; transcript_id MSTRG.26512.1; gene_biotype protein_coding; Info ORF type:complete (+),score=165.60,sp|Q6XUX3|DUSTY_HUMAN|53.806|0.0; ref_name 98058769|dusty-2; class_code =,j; inherit_ref TRUE;
chr8	transdecoder	three_prime_utr	64920381	64920487	.	-	.	gene_name 98058769|dusty-2; gene_id MSTRG.26512; transcript_id MSTRG.26512.2;
chr8	transdecoder	exon	64920381	64920494	.	-	.	gene_name 98058769|dusty-2; gene_id MSTRG.26512; transcript_id MSTRG.26512.2;
chr8	transdecoder	transcript	64920381	64968614	.	-	.	gene_name 98058769|dusty-2; gene_id MSTRG.26512; transcript_id MSTRG.26512.2; gene_biotype protein_coding; Info ORF type:complete (+),score=165.60,sp|Q6XUX3|DUSTY_HUMAN|53.806|0.0; ref_name 98058769|dusty-2; class_code =,j; inherit_ref TRUE;
chr8	transdecoder	CDS	64920488	64920494	.	-	1	gene_name 98058769|dusty-2; gene_id MSTRG.26512; transcript_id MSTRG.26512.1;
chr8	transdecoder	CDS	64920488	64920494	.	-	1	gene_name 98058769|dusty-2; gene_id MSTRG.26512; transcript_id MSTRG.26512.2;
chr8	transdecoder	CDS	64921252	64921370	.	-	0	gene_name 98058769|dusty-2; gene_id MSTRG.26512; transcript_id MSTRG.26512.1;
chr8	transdecoder	CDS	64921252	64921370	.	-	0	gene_name 98058769|dusty-2; gene_id MSTRG.26512; transcript_id MSTRG.26512.2;
chr8	transdecoder	exon	64921252	64921370	.	-	.	gene_name 98058769|dusty-2; gene_id MSTRG.26512; transcript_id MSTRG.26512.1;
chr8	transdecoder	exon	64921252	64921370	.	-	.	gene_name 98058769|dusty-2; gene_id MSTRG.26512; transcript_id MSTRG.26512.2;
chr8	StringTie	exon	64921864	64922401	.	+	.	gene_name 98313504|unknown-24010; gene_id MSTRG.26513; transcript_id MSTRG.26513.1;
chr8	StringTie	transcript	64921864	64922640	.	+	.	gene_name 98313504|unknown-24010; gene_id MSTRG.26513; transcript_id MSTRG.26513.1; gene_biotype protein_coding_antisense; Info NA; ref_name 98058769|dusty-2; class_code i; inherit_ref FALSE;
chr8	StringTie	exon	64922596	64922640	.	+	.	gene_name 98313504|unknown-24010; gene_id MSTRG.26513; transcript_id MSTRG.26513.1;
chr8	transdecoder	CDS	64924125	64924367	.	-	0	gene_name 98058769|dusty-2; gene_id MSTRG.26512; transcript_id MSTRG.26512.1;
chr8	transdecoder	CDS	64924125	64924367	.	-	0	gene_name 98058769|dusty-2; gene_id MSTRG.26512; transcript_id MSTRG.26512.2;
chr8	transdecoder	exon	64924125	64924367	.	-	.	gene_name 98058769|dusty-2; gene_id MSTRG.26512; transcript_id MSTRG.26512.1;
chr8	transdecoder	exon	64924125	64924367	.	-	.	gene_name 98058769|dusty-2; gene_id MSTRG.26512; transcript_id MSTRG.26512.2;
chr8	transdecoder	CDS	64927354	64927578	.	-	0	gene_name 98058769|dusty-2; gene_id MSTRG.26512; transcript_id MSTRG.26512.1;
chr8	transdecoder	CDS	64927354	64927578	.	-	0	gene_name 98058769|dusty-2; gene_id MSTRG.26512; transcript_id MSTRG.26512.2;
chr8	transdecoder	exon	64927354	64927578	.	-	.	gene_name 98058769|dusty-2; gene_id MSTRG.26512; transcript_id MSTRG.26512.1;
chr8	transdecoder	exon	64927354	64927578	.	-	.	gene_name 98058769|dusty-2; gene_id MSTRG.26512; transcript_id MSTRG.26512.2;
chr8	transdecoder	CDS	64927716	64928081	.	-	0	gene_name 98058769|dusty-2; gene_id MSTRG.26512; transcript_id MSTRG.26512.1;
chr8	transdecoder	CDS	64927716	64928081	.	-	0	gene_name 98058769|dusty-2; gene_id MSTRG.26512; transcript_id MSTRG.26512.2;
chr8	transdecoder	exon	64927716	64928081	.	-	.	gene_name 98058769|dusty-2; gene_id MSTRG.26512; transcript_id MSTRG.26512.1;
chr8	transdecoder	exon	64927716	64928081	.	-	.	gene_name 98058769|dusty-2; gene_id MSTRG.26512; transcript_id MSTRG.26512.2;
chr8	transdecoder	CDS	64928131	64928418	.	-	0	gene_name 98058769|dusty-2; gene_id MSTRG.26512; transcript_id MSTRG.26512.1;
chr8	transdecoder	CDS	64928131	64928418	.	-	0	gene_name 98058769|dusty-2; gene_id MSTRG.26512; transcript_id MSTRG.26512.2;
chr8	transdecoder	exon	64928131	64928418	.	-	.	gene_name 98058769|dusty-2; gene_id MSTRG.26512; transcript_id MSTRG.26512.1;
chr8	transdecoder	exon	64928131	64928418	.	-	.	gene_name 98058769|dusty-2; gene_id MSTRG.26512; transcript_id MSTRG.26512.2;
chr8	transdecoder	CDS	64929505	64929865	.	-	1	gene_name 98058769|dusty-2; gene_id MSTRG.26512; transcript_id MSTRG.26512.1;
chr8	transdecoder	CDS	64929505	64929865	.	-	1	gene_name 98058769|dusty-2; gene_id MSTRG.26512; transcript_id MSTRG.26512.2;
chr8	transdecoder	exon	64929505	64929865	.	-	.	gene_name 98058769|dusty-2; gene_id MSTRG.26512; transcript_id MSTRG.26512.1;
chr8	transdecoder	exon	64929505	64929865	.	-	.	gene_name 98058769|dusty-2; gene_id MSTRG.26512; transcript_id MSTRG.26512.2;
chr8	transdecoder	CDS	64934254	64934501	.	-	0	gene_name 98058769|dusty-2; gene_id MSTRG.26512; transcript_id MSTRG.26512.1;
chr8	transdecoder	CDS	64934254	64934501	.	-	0	gene_name 98058769|dusty-2; gene_id MSTRG.26512; transcript_id MSTRG.26512.2;
chr8	transdecoder	exon	64934254	64934501	.	-	.	gene_name 98058769|dusty-2; gene_id MSTRG.26512; transcript_id MSTRG.26512.1;
chr8	transdecoder	exon	64934254	64934501	.	-	.	gene_name 98058769|dusty-2; gene_id MSTRG.26512; transcript_id MSTRG.26512.2;
chr8	transdecoder	CDS	64935373	64935435	.	-	0	gene_name 98058769|dusty-2; gene_id MSTRG.26512; transcript_id MSTRG.26512.1;
chr8	transdecoder	exon	64935373	64935435	.	-	.	gene_name 98058769|dusty-2; gene_id MSTRG.26512; transcript_id MSTRG.26512.1;
chr8	transdecoder	CDS	64936684	64937051	.	-	2	gene_name 98058769|dusty-2; gene_id MSTRG.26512; transcript_id MSTRG.26512.1;
chr8	transdecoder	CDS	64936684	64937051	.	-	2	gene_name 98058769|dusty-2; gene_id MSTRG.26512; transcript_id MSTRG.26512.2;
chr8	transdecoder	exon	64936684	64937051	.	-	.	gene_name 98058769|dusty-2; gene_id MSTRG.26512; transcript_id MSTRG.26512.1;
chr8	transdecoder	exon	64936684	64937051	.	-	.	gene_name 98058769|dusty-2; gene_id MSTRG.26512; transcript_id MSTRG.26512.2;
chr8	transdecoder	CDS	64938095	64938413	.	-	0	gene_name 98058769|dusty-2; gene_id MSTRG.26512; transcript_id MSTRG.26512.1;
chr8	transdecoder	CDS	64938095	64938413	.	-	0	gene_name 98058769|dusty-2; gene_id MSTRG.26512; transcript_id MSTRG.26512.2;
chr8	transdecoder	exon	64938095	64938413	.	-	.	gene_name 98058769|dusty-2; gene_id MSTRG.26512; transcript_id MSTRG.26512.1;
chr8	transdecoder	exon	64938095	64938413	.	-	.	gene_name 98058769|dusty-2; gene_id MSTRG.26512; transcript_id MSTRG.26512.2;
chr8	transdecoder	CDS	64940853	64941116	.	-	0	gene_name 98058769|dusty-2; gene_id MSTRG.26512; transcript_id MSTRG.26512.1;
chr8	transdecoder	CDS	64940853	64941116	.	-	0	gene_name 98058769|dusty-2; gene_id MSTRG.26512; transcript_id MSTRG.26512.2;
chr8	transdecoder	exon	64940853	64941116	.	-	.	gene_name 98058769|dusty-2; gene_id MSTRG.26512; transcript_id MSTRG.26512.1;
chr8	transdecoder	exon	64940853	64941116	.	-	.	gene_name 98058769|dusty-2; gene_id MSTRG.26512; transcript_id MSTRG.26512.2;
chr8	transdecoder	CDS	64942885	64943082	.	-	0	gene_name 98058769|dusty-2; gene_id MSTRG.26512; transcript_id MSTRG.26512.1;
chr8	transdecoder	CDS	64942885	64943082	.	-	0	gene_name 98058769|dusty-2; gene_id MSTRG.26512; transcript_id MSTRG.26512.2;
chr8	transdecoder	exon	64942885	64943082	.	-	.	gene_name 98058769|dusty-2; gene_id MSTRG.26512; transcript_id MSTRG.26512.1;
chr8	transdecoder	exon	64942885	64943082	.	-	.	gene_name 98058769|dusty-2; gene_id MSTRG.26512; transcript_id MSTRG.26512.2;
chr8	transdecoder	CDS	64968193	64968327	.	-	0	gene_name 98058769|dusty-2; gene_id MSTRG.26512; transcript_id MSTRG.26512.1;
chr8	transdecoder	CDS	64968193	64968327	.	-	0	gene_name 98058769|dusty-2; gene_id MSTRG.26512; transcript_id MSTRG.26512.2;
chr8	transdecoder	exon	64968193	64968614	.	-	.	gene_name 98058769|dusty-2; gene_id MSTRG.26512; transcript_id MSTRG.26512.1;
chr8	transdecoder	exon	64968193	64968614	.	-	.	gene_name 98058769|dusty-2; gene_id MSTRG.26512; transcript_id MSTRG.26512.2;
chr8	transdecoder	five_prime_utr	64968328	64968614	.	-	.	gene_name 98058769|dusty-2; gene_id MSTRG.26512; transcript_id MSTRG.26512.1;
chr8	transdecoder	five_prime_utr	64968328	64968614	.	-	.	gene_name 98058769|dusty-2; gene_id MSTRG.26512; transcript_id MSTRG.26512.2;
chr8	transdecoder	exon	65005043	65006183	.	+	.	gene_name 98313505|unknown-24011; gene_id MSTRG.26514; transcript_id MSTRG.26514.1;
chr8	transdecoder	gene	65005043	65006183	.	+	.	gene_name 98313505|unknown-24011; gene_id MSTRG.26514; transcript_id NA; gene_biotype protein_coding; Info ORF type:5prime_partial (-),score=24.13; ref_name -; class_code u; inherit_ref FALSE;
chr8	transdecoder	transcript	65005043	65006183	.	+	.	gene_name 98313505|unknown-24011; gene_id MSTRG.26514; transcript_id MSTRG.26514.1; gene_biotype protein_coding; Info ORF type:5prime_partial (-),score=24.13; ref_name -; class_code u; inherit_ref FALSE;
chr8	transdecoder	CDS	65005044	65005904	.	+	0	gene_name 98313505|unknown-24011; gene_id MSTRG.26514; transcript_id MSTRG.26514.1;
chr8	transdecoder	three_prime_utr	65005905	65006183	.	+	.	gene_name 98313505|unknown-24011; gene_id MSTRG.26514; transcript_id MSTRG.26514.1;
chr8	transdecoder	exon	65007614	65008272	.	+	.	gene_name 98313506|unknown-24012; gene_id MSTRG.26515; transcript_id MSTRG.26515.1;
chr8	transdecoder	gene	65007614	65009535	.	+	.	gene_name 98313506|unknown-24012; gene_id MSTRG.26515; transcript_id NA; gene_biotype protein_coding; Info ORF type:5prime_partial (+),score=13.33; ref_name -; class_code u; inherit_ref FALSE;
chr8	transdecoder	transcript	65007614	65009535	.	+	.	gene_name 98313506|unknown-24012; gene_id MSTRG.26515; transcript_id MSTRG.26515.1; gene_biotype protein_coding; Info ORF type:5prime_partial (+),score=13.33; ref_name -; class_code u; inherit_ref FALSE;
chr8	transdecoder	CDS	65007615	65008272	.	+	0	gene_name 98313506|unknown-24012; gene_id MSTRG.26515; transcript_id MSTRG.26515.1;
chr8	transdecoder	CDS	65008315	65008391	.	+	2	gene_name 98313506|unknown-24012; gene_id MSTRG.26515; transcript_id MSTRG.26515.1;
chr8	transdecoder	exon	65008315	65008395	.	+	.	gene_name 98313506|unknown-24012; gene_id MSTRG.26515; transcript_id MSTRG.26515.1;
chr8	transdecoder	three_prime_utr	65008392	65008395	.	+	.	gene_name 98313506|unknown-24012; gene_id MSTRG.26515; transcript_id MSTRG.26515.1;
chr8	transdecoder	exon	65008442	65008513	.	+	.	gene_name 98313506|unknown-24012; gene_id MSTRG.26515; transcript_id MSTRG.26515.1;
chr8	transdecoder	three_prime_utr	65008442	65008513	.	+	.	gene_name 98313506|unknown-24012; gene_id MSTRG.26515; transcript_id MSTRG.26515.1;
chr8	transdecoder	exon	65008557	65008772	.	+	.	gene_name 98313506|unknown-24012; gene_id MSTRG.26515; transcript_id MSTRG.26515.1;
chr8	transdecoder	three_prime_utr	65008557	65008772	.	+	.	gene_name 98313506|unknown-24012; gene_id MSTRG.26515; transcript_id MSTRG.26515.1;
chr8	StringTie	exon	65008558	65008644	.	+	.	gene_name 98313506|unknown-24012; gene_id MSTRG.26515; transcript_id MSTRG.26515.2;
chr8	StringTie	transcript	65008558	65009535	.	+	.	gene_name 98313506|unknown-24012; gene_id MSTRG.26515; transcript_id MSTRG.26515.2; gene_biotype non-coding; Info NA; ref_name -; class_code u; inherit_ref FALSE;
chr8	StringTie	exon	65008689	65008772	.	+	.	gene_name 98313506|unknown-24012; gene_id MSTRG.26515; transcript_id MSTRG.26515.2;
chr8	StringTie	exon	65008820	65009535	.	+	.	gene_name 98313506|unknown-24012; gene_id MSTRG.26515; transcript_id MSTRG.26515.2;
chr8	transdecoder	exon	65008820	65009535	.	+	.	gene_name 98313506|unknown-24012; gene_id MSTRG.26515; transcript_id MSTRG.26515.1;
chr8	transdecoder	three_prime_utr	65008820	65009535	.	+	.	gene_name 98313506|unknown-24012; gene_id MSTRG.26515; transcript_id MSTRG.26515.1;
chr8	StringTie	exon	65011201	65011459	.	-	.	gene_name 98313507|unknown-24013; gene_id MSTRG.26516; transcript_id MSTRG.26516.1;
chr8	StringTie	transcript	65011201	65015844	.	-	.	gene_name 98313507|unknown-24013; gene_id MSTRG.26516; transcript_id MSTRG.26516.1; gene_biotype non-coding; Info NA; ref_name -; class_code u; inherit_ref FALSE;
chr8	StringTie	exon	65015823	65015844	.	-	.	gene_name 98313507|unknown-24013; gene_id MSTRG.26516; transcript_id MSTRG.26516.1;
chr8	transdecoder	exon	65061802	65062250	.	+	.	gene_name 98037810|birc6; gene_id MSTRG.26517; transcript_id MSTRG.26517.1;
chr8	transdecoder	five_prime_utr	65061802	65062250	.	+	.	gene_name 98037810|birc6; gene_id MSTRG.26517; transcript_id MSTRG.26517.1;
chr8	transdecoder	gene	65061802	65084746	.	+	.	gene_name 98037810|birc6; gene_id MSTRG.26517; transcript_id NA; gene_biotype protein_coding; Info ORF type:complete (+),score=537.38,sp|Q9NR09|BIRC6_HUMAN|41.280|8.02e-159; ref_name 98037810|birc6; class_code =,n; inherit_ref TRUE;
chr8	transdecoder	transcript	65061802	65084746	.	+	.	gene_name 98037810|birc6; gene_id MSTRG.26517; transcript_id MSTRG.26517.1; gene_biotype protein_coding; Info ORF type:complete (+),score=537.38,sp|Q9NR09|BIRC6_HUMAN|41.280|8.02e-159; ref_name 98037810|birc6; class_code =,n; inherit_ref TRUE;
chr8	transdecoder	exon	65062069	65062455	.	+	.	gene_name 98037810|birc6; gene_id MSTRG.26517; transcript_id MSTRG.26517.2;
chr8	transdecoder	five_prime_utr	65062069	65062455	.	+	.	gene_name 98037810|birc6; gene_id MSTRG.26517; transcript_id MSTRG.26517.2;
chr8	transdecoder	transcript	65062069	65084746	.	+	.	gene_name 98037810|birc6; gene_id MSTRG.26517; transcript_id MSTRG.26517.2; gene_biotype protein_coding; Info ORF type:complete (+),score=537.38,sp|Q9NR09|BIRC6_HUMAN|41.280|8.02e-159; ref_name 98037810|birc6; class_code =,n; inherit_ref TRUE;
chr8	transdecoder	exon	65062293	65062455	.	+	.	gene_name 98037810|birc6; gene_id MSTRG.26517; transcript_id MSTRG.26517.1;
chr8	transdecoder	five_prime_utr	65062293	65062455	.	+	.	gene_name 98037810|birc6; gene_id MSTRG.26517; transcript_id MSTRG.26517.1;
chr8	transdecoder	five_prime_utr	65067750	65067970	.	+	.	gene_name 98037810|birc6; gene_id MSTRG.26517; transcript_id MSTRG.26517.1;
chr8	transdecoder	five_prime_utr	65067750	65067970	.	+	.	gene_name 98037810|birc6; gene_id MSTRG.26517; transcript_id MSTRG.26517.2;
chr8	transdecoder	exon	65067750	65077744	.	+	.	gene_name 98037810|birc6; gene_id MSTRG.26517; transcript_id MSTRG.26517.1;
chr8	transdecoder	exon	65067750	65077744	.	+	.	gene_name 98037810|birc6; gene_id MSTRG.26517; transcript_id MSTRG.26517.2;
chr8	transdecoder	CDS	65067971	65077744	.	+	0	gene_name 98037810|birc6; gene_id MSTRG.26517; transcript_id MSTRG.26517.1;
chr8	transdecoder	CDS	65067971	65077744	.	+	0	gene_name 98037810|birc6; gene_id MSTRG.26517; transcript_id MSTRG.26517.2;
chr8	transdecoder	CDS	65077907	65078068	.	+	0	gene_name 98037810|birc6; gene_id MSTRG.26517; transcript_id MSTRG.26517.1;
chr8	transdecoder	CDS	65077907	65078068	.	+	0	gene_name 98037810|birc6; gene_id MSTRG.26517; transcript_id MSTRG.26517.2;
chr8	transdecoder	exon	65077907	65078068	.	+	.	gene_name 98037810|birc6; gene_id MSTRG.26517; transcript_id MSTRG.26517.1;
chr8	transdecoder	exon	65077907	65078068	.	+	.	gene_name 98037810|birc6; gene_id MSTRG.26517; transcript_id MSTRG.26517.2;
chr8	transdecoder	CDS	65081017	65081251	.	+	0	gene_name 98037810|birc6; gene_id MSTRG.26517; transcript_id MSTRG.26517.2;
chr8	transdecoder	exon	65081017	65081251	.	+	.	gene_name 98037810|birc6; gene_id MSTRG.26517; transcript_id MSTRG.26517.2;
chr8	transdecoder	CDS	65081017	65081336	.	+	0	gene_name 98037810|birc6; gene_id MSTRG.26517; transcript_id MSTRG.26517.1;
chr8	transdecoder	exon	65081017	65081336	.	+	.	gene_name 98037810|birc6; gene_id MSTRG.26517; transcript_id MSTRG.26517.1;
chr8	transdecoder	CDS	65081280	65081336	.	+	2	gene_name 98037810|birc6; gene_id MSTRG.26517; transcript_id MSTRG.26517.2;
chr8	transdecoder	exon	65081280	65081336	.	+	.	gene_name 98037810|birc6; gene_id MSTRG.26517; transcript_id MSTRG.26517.2;
chr8	transdecoder	CDS	65084259	65084269	.	+	2	gene_name 98037810|birc6; gene_id MSTRG.26517; transcript_id MSTRG.26517.2;
chr8	transdecoder	CDS	65084259	65084514	.	+	1	gene_name 98037810|birc6; gene_id MSTRG.26517; transcript_id MSTRG.26517.1;
chr8	transdecoder	exon	65084259	65084746	.	+	.	gene_name 98037810|birc6; gene_id MSTRG.26517; transcript_id MSTRG.26517.1;
chr8	transdecoder	exon	65084259	65084746	.	+	.	gene_name 98037810|birc6; gene_id MSTRG.26517; transcript_id MSTRG.26517.2;
chr8	transdecoder	three_prime_utr	65084270	65084746	.	+	.	gene_name 98037810|birc6; gene_id MSTRG.26517; transcript_id MSTRG.26517.2;
chr8	transdecoder	three_prime_utr	65084515	65084746	.	+	.	gene_name 98037810|birc6; gene_id MSTRG.26517; transcript_id MSTRG.26517.1;
chr8	transdecoder	CDS	65089452	65089708	.	-	2	gene_name 98206062|unknown-10621; gene_id MSTRG.26518; transcript_id MSTRG.26518.1;
chr8	transdecoder	exon	65089452	65089708	.	-	.	gene_name 98206062|unknown-10621; gene_id MSTRG.26518; transcript_id MSTRG.26518.1;
chr8	transdecoder	gene	65089452	65094407	.	-	.	gene_name 98206062|unknown-10621; gene_id MSTRG.26518; transcript_id NA; gene_biotype protein_coding; Info ORF type:3prime_partial (+),score=24.95; ref_name 98206062|unknown-10621; class_code m; inherit_ref TRUE;
chr8	transdecoder	transcript	65089452	65094407	.	-	.	gene_name 98206062|unknown-10621; gene_id MSTRG.26518; transcript_id MSTRG.26518.1; gene_biotype protein_coding; Info ORF type:3prime_partial (+),score=24.95; ref_name 98206062|unknown-10621; class_code m; inherit_ref TRUE;
chr8	transdecoder	CDS	65091131	65091246	.	-	1	gene_name 98206062|unknown-10621; gene_id MSTRG.26518; transcript_id MSTRG.26518.1;
chr8	transdecoder	exon	65091131	65091246	.	-	.	gene_name 98206062|unknown-10621; gene_id MSTRG.26518; transcript_id MSTRG.26518.1;
chr8	transdecoder	CDS	65094055	65094095	.	-	0	gene_name 98206062|unknown-10621; gene_id MSTRG.26518; transcript_id MSTRG.26518.1;
chr8	transdecoder	exon	65094055	65094407	.	-	.	gene_name 98206062|unknown-10621; gene_id MSTRG.26518; transcript_id MSTRG.26518.1;
chr8	transdecoder	five_prime_utr	65094096	65094407	.	-	.	gene_name 98206062|unknown-10621; gene_id MSTRG.26518; transcript_id MSTRG.26518.1;
chr8	transdecoder	exon	65094904	65095374	.	+	.	gene_name 98049216|unknown-6542; gene_id MSTRG.26519; transcript_id MSTRG.26519.1;
chr8	transdecoder	five_prime_utr	65094904	65095374	.	+	.	gene_name 98049216|unknown-6542; gene_id MSTRG.26519; transcript_id MSTRG.26519.1;
chr8	transdecoder	gene	65094904	65105440	.	+	.	gene_name 98049216|unknown-6542; gene_id MSTRG.26519; transcript_id NA; gene_biotype protein_coding; Info ORF type:complete (+),score=22.48; ref_name 98049216|unknown-6542; class_code j; inherit_ref TRUE;
chr8	transdecoder	transcript	65094904	65105440	.	+	.	gene_name 98049216|unknown-6542; gene_id MSTRG.26519; transcript_id MSTRG.26519.1; gene_biotype protein_coding; Info ORF type:complete (+),score=22.48; ref_name 98049216|unknown-6542; class_code j; inherit_ref TRUE;
chr8	transdecoder	exon	65095292	65095374	.	+	.	gene_name 98049216|unknown-6542; gene_id MSTRG.26519; transcript_id MSTRG.26519.2;
chr8	transdecoder	five_prime_utr	65095292	65095374	.	+	.	gene_name 98049216|unknown-6542; gene_id MSTRG.26519; transcript_id MSTRG.26519.2;
chr8	transdecoder	transcript	65095292	65105440	.	+	.	gene_name 98049216|unknown-6542; gene_id MSTRG.26519; transcript_id MSTRG.26519.2; gene_biotype protein_coding; Info ORF type:complete (+),score=22.48; ref_name 98049216|unknown-6542; class_code j; inherit_ref TRUE;
chr8	transdecoder	five_prime_utr	65097306	65097329	.	+	.	gene_name 98049216|unknown-6542; gene_id MSTRG.26519; transcript_id MSTRG.26519.1;
chr8	transdecoder	five_prime_utr	65097306	65097329	.	+	.	gene_name 98049216|unknown-6542; gene_id MSTRG.26519; transcript_id MSTRG.26519.2;
chr8	transdecoder	exon	65097306	65097440	.	+	.	gene_name 98049216|unknown-6542; gene_id MSTRG.26519; transcript_id MSTRG.26519.1;
chr8	transdecoder	exon	65097306	65097440	.	+	.	gene_name 98049216|unknown-6542; gene_id MSTRG.26519; transcript_id MSTRG.26519.2;
chr8	transdecoder	CDS	65097330	65097440	.	+	0	gene_name 98049216|unknown-6542; gene_id MSTRG.26519; transcript_id MSTRG.26519.1;
chr8	transdecoder	CDS	65097330	65097440	.	+	0	gene_name 98049216|unknown-6542; gene_id MSTRG.26519; transcript_id MSTRG.26519.2;
chr8	transdecoder	CDS	65104619	65104648	.	+	0	gene_name 98049216|unknown-6542; gene_id MSTRG.26519; transcript_id MSTRG.26519.2;
chr8	transdecoder	exon	65104619	65104648	.	+	.	gene_name 98049216|unknown-6542; gene_id MSTRG.26519; transcript_id MSTRG.26519.2;
chr8	transdecoder	CDS	65104783	65105277	.	+	0	gene_name 98049216|unknown-6542; gene_id MSTRG.26519; transcript_id MSTRG.26519.1;
chr8	transdecoder	CDS	65104783	65105277	.	+	0	gene_name 98049216|unknown-6542; gene_id MSTRG.26519; transcript_id MSTRG.26519.2;
chr8	transdecoder	exon	65104783	65105440	.	+	.	gene_name 98049216|unknown-6542; gene_id MSTRG.26519; transcript_id MSTRG.26519.1;
chr8	transdecoder	exon	65104783	65105440	.	+	.	gene_name 98049216|unknown-6542; gene_id MSTRG.26519; transcript_id MSTRG.26519.2;
chr8	transdecoder	three_prime_utr	65105278	65105440	.	+	.	gene_name 98049216|unknown-6542; gene_id MSTRG.26519; transcript_id MSTRG.26519.1;
chr8	transdecoder	three_prime_utr	65105278	65105440	.	+	.	gene_name 98049216|unknown-6542; gene_id MSTRG.26519; transcript_id MSTRG.26519.2;
chr8	transdecoder	three_prime_utr	65109526	65109612	.	-	.	gene_name 98201256|fltop; gene_id MSTRG.26520; transcript_id MSTRG.26520.1;
chr8	transdecoder	exon	65109526	65109693	.	-	.	gene_name 98201256|fltop; gene_id MSTRG.26520; transcript_id MSTRG.26520.1;
chr8	transdecoder	gene	65109526	65115764	.	-	.	gene_name 98201256|fltop; gene_id MSTRG.26520; transcript_id NA; gene_biotype protein_coding; Info ORF type:complete (+),score=18.94,sp|Q5VTH2|FLTOP_HUMAN|50.588|4.19e-26; ref_name 98201256|fltop; class_code =; inherit_ref TRUE;
chr8	transdecoder	transcript	65109526	65115764	.	-	.	gene_name 98201256|fltop; gene_id MSTRG.26520; transcript_id MSTRG.26520.1; gene_biotype protein_coding; Info ORF type:complete (+),score=18.94,sp|Q5VTH2|FLTOP_HUMAN|50.588|4.19e-26; ref_name 98201256|fltop; class_code =; inherit_ref TRUE;
chr8	transdecoder	CDS	65109613	65109693	.	-	0	gene_name 98201256|fltop; gene_id MSTRG.26520; transcript_id MSTRG.26520.1;
chr8	transdecoder	CDS	65109934	65110179	.	-	0	gene_name 98201256|fltop; gene_id MSTRG.26520; transcript_id MSTRG.26520.1;
chr8	transdecoder	exon	65109934	65110179	.	-	.	gene_name 98201256|fltop; gene_id MSTRG.26520; transcript_id MSTRG.26520.1;
chr8	transdecoder	CDS	65110624	65110686	.	-	0	gene_name 98201256|fltop; gene_id MSTRG.26520; transcript_id MSTRG.26520.1;
chr8	transdecoder	exon	65110624	65110686	.	-	.	gene_name 98201256|fltop; gene_id MSTRG.26520; transcript_id MSTRG.26520.1;
chr8	transdecoder	CDS	65115678	65115704	.	-	0	gene_name 98201256|fltop; gene_id MSTRG.26520; transcript_id MSTRG.26520.1;
chr8	transdecoder	exon	65115678	65115764	.	-	.	gene_name 98201256|fltop; gene_id MSTRG.26520; transcript_id MSTRG.26520.1;
chr8	transdecoder	five_prime_utr	65115705	65115764	.	-	.	gene_name 98201256|fltop; gene_id MSTRG.26520; transcript_id MSTRG.26520.1;
chr8	transdecoder	three_prime_utr	65118093	65118134	.	-	.	gene_name 98011957|ptf1a; gene_id MSTRG.26521; transcript_id MSTRG.26521.1;
chr8	transdecoder	exon	65118093	65118172	.	-	.	gene_name 98011957|ptf1a; gene_id MSTRG.26521; transcript_id MSTRG.26521.1;
chr8	transdecoder	gene	65118093	65120195	.	-	.	gene_name 98011957|ptf1a; gene_id MSTRG.26521; transcript_id NA; gene_biotype protein_coding; Info ORF type:5prime_partial (+),score=14.35,sp|Q7RTS3|PTF1A_HUMAN|63.333|1.84e-19; ref_name 98011957|ptf1a; class_code =; inherit_ref TRUE;
chr8	transdecoder	transcript	65118093	65120195	.	-	.	gene_name 98011957|ptf1a; gene_id MSTRG.26521; transcript_id MSTRG.26521.1; gene_biotype protein_coding; Info ORF type:5prime_partial (+),score=14.35,sp|Q7RTS3|PTF1A_HUMAN|63.333|1.84e-19; ref_name 98011957|ptf1a; class_code =; inherit_ref TRUE;
chr8	transdecoder	CDS	65118135	65118172	.	-	2	gene_name 98011957|ptf1a; gene_id MSTRG.26521; transcript_id MSTRG.26521.1;
chr8	transdecoder	CDS	65119831	65120194	.	-	0	gene_name 98011957|ptf1a; gene_id MSTRG.26521; transcript_id MSTRG.26521.1;
chr8	transdecoder	exon	65119831	65120195	.	-	.	gene_name 98011957|ptf1a; gene_id MSTRG.26521; transcript_id MSTRG.26521.1;
chr8	transdecoder	five_prime_utr	65134170	65134217	.	+	.	gene_name 98050281|arhgg-2; gene_id MSTRG.26522; transcript_id MSTRG.26522.1;
chr8	transdecoder	exon	65134170	65134362	.	+	.	gene_name 98050281|arhgg-2; gene_id MSTRG.26522; transcript_id MSTRG.26522.1;
chr8	transdecoder	gene	65134170	65146256	.	+	.	gene_name 98050281|arhgg-2; gene_id MSTRG.26522; transcript_id NA; gene_biotype protein_coding; Info ORF type:complete (+),score=188.94,sp|Q5VV41|ARHGG_HUMAN|33.398|3.31e-77; ref_name 98050281|arhgg-2; class_code =,j; inherit_ref TRUE;
chr8	transdecoder	transcript	65134170	65146256	.	+	.	gene_name 98050281|arhgg-2; gene_id MSTRG.26522; transcript_id MSTRG.26522.1; gene_biotype protein_coding; Info ORF type:complete (+),score=188.94,sp|Q5VV41|ARHGG_HUMAN|33.398|3.31e-77; ref_name 98050281|arhgg-2; class_code =,j; inherit_ref TRUE;
chr8	transdecoder	five_prime_utr	65134197	65134217	.	+	.	gene_name 98050281|arhgg-2; gene_id MSTRG.26522; transcript_id MSTRG.26522.2;
chr8	transdecoder	exon	65134197	65134362	.	+	.	gene_name 98050281|arhgg-2; gene_id MSTRG.26522; transcript_id MSTRG.26522.2;
chr8	transdecoder	transcript	65134197	65143982	.	+	.	gene_name 98050281|arhgg-2; gene_id MSTRG.26522; transcript_id MSTRG.26522.2; gene_biotype protein_coding; Info ORF type:complete (+),score=188.94,sp|Q5VV41|ARHGG_HUMAN|33.398|3.31e-77; ref_name 98050281|arhgg-2; class_code =,j; inherit_ref TRUE;
chr8	transdecoder	CDS	65134218	65134362	.	+	0	gene_name 98050281|arhgg-2; gene_id MSTRG.26522; transcript_id MSTRG.26522.1;
chr8	transdecoder	CDS	65134218	65134362	.	+	0	gene_name 98050281|arhgg-2; gene_id MSTRG.26522; transcript_id MSTRG.26522.2;
chr8	transdecoder	CDS	65135311	65135592	.	+	2	gene_name 98050281|arhgg-2; gene_id MSTRG.26522; transcript_id MSTRG.26522.1;
chr8	transdecoder	CDS	65135311	65135592	.	+	2	gene_name 98050281|arhgg-2; gene_id MSTRG.26522; transcript_id MSTRG.26522.2;
chr8	transdecoder	exon	65135311	65135592	.	+	.	gene_name 98050281|arhgg-2; gene_id MSTRG.26522; transcript_id MSTRG.26522.1;
chr8	transdecoder	exon	65135311	65135592	.	+	.	gene_name 98050281|arhgg-2; gene_id MSTRG.26522; transcript_id MSTRG.26522.2;
chr8	transdecoder	CDS	65136979	65137238	.	+	2	gene_name 98050281|arhgg-2; gene_id MSTRG.26522; transcript_id MSTRG.26522.1;
chr8	transdecoder	CDS	65136979	65137238	.	+	2	gene_name 98050281|arhgg-2; gene_id MSTRG.26522; transcript_id MSTRG.26522.2;
chr8	transdecoder	exon	65136979	65137238	.	+	.	gene_name 98050281|arhgg-2; gene_id MSTRG.26522; transcript_id MSTRG.26522.1;
chr8	transdecoder	exon	65136979	65137238	.	+	.	gene_name 98050281|arhgg-2; gene_id MSTRG.26522; transcript_id MSTRG.26522.2;
chr8	transdecoder	CDS	65142463	65142639	.	+	0	gene_name 98050281|arhgg-2; gene_id MSTRG.26522; transcript_id MSTRG.26522.2;
chr8	transdecoder	exon	65142463	65142639	.	+	.	gene_name 98050281|arhgg-2; gene_id MSTRG.26522; transcript_id MSTRG.26522.2;
chr8	transdecoder	CDS	65142463	65144592	.	+	0	gene_name 98050281|arhgg-2; gene_id MSTRG.26522; transcript_id MSTRG.26522.1;
chr8	transdecoder	exon	65142463	65144592	.	+	.	gene_name 98050281|arhgg-2; gene_id MSTRG.26522; transcript_id MSTRG.26522.1;
chr8	transdecoder	CDS	65142688	65143980	.	+	0	gene_name 98050281|arhgg-2; gene_id MSTRG.26522; transcript_id MSTRG.26522.2;
chr8	transdecoder	exon	65142688	65143982	.	+	.	gene_name 98050281|arhgg-2; gene_id MSTRG.26522; transcript_id MSTRG.26522.2;
chr8	transdecoder	three_prime_utr	65143981	65143982	.	+	.	gene_name 98050281|arhgg-2; gene_id MSTRG.26522; transcript_id MSTRG.26522.2;
chr8	transdecoder	five_prime_utr	65143983	65143983	.	+	.	gene_name 98050281|arhgg-2; gene_id MSTRG.26522; transcript_id MSTRG.26522.3;
chr8	transdecoder	exon	65143983	65144411	.	+	.	gene_name 98050281|arhgg-2; gene_id MSTRG.26522; transcript_id MSTRG.26522.3;
chr8	transdecoder	transcript	65143983	65146256	.	+	.	gene_name 98050281|arhgg-2; gene_id MSTRG.26522; transcript_id MSTRG.26522.3; gene_biotype protein_coding; Info ORF type:complete (+),score=188.94,sp|Q5VV41|ARHGG_HUMAN|33.398|3.31e-77; ref_name 98050281|arhgg-2; class_code =,j; inherit_ref TRUE;
chr8	transdecoder	CDS	65143984	65144411	.	+	0	gene_name 98050281|arhgg-2; gene_id MSTRG.26522; transcript_id MSTRG.26522.3;
chr8	transdecoder	CDS	65144563	65144592	.	+	1	gene_name 98050281|arhgg-2; gene_id MSTRG.26522; transcript_id MSTRG.26522.3;
chr8	transdecoder	exon	65144563	65144592	.	+	.	gene_name 98050281|arhgg-2; gene_id MSTRG.26522; transcript_id MSTRG.26522.3;
chr8	transdecoder	CDS	65145837	65145882	.	+	1	gene_name 98050281|arhgg-2; gene_id MSTRG.26522; transcript_id MSTRG.26522.3;
chr8	transdecoder	CDS	65145837	65146094	.	+	0	gene_name 98050281|arhgg-2; gene_id MSTRG.26522; transcript_id MSTRG.26522.1;
chr8	transdecoder	exon	65145837	65146256	.	+	.	gene_name 98050281|arhgg-2; gene_id MSTRG.26522; transcript_id MSTRG.26522.1;
chr8	transdecoder	exon	65145837	65146256	.	+	.	gene_name 98050281|arhgg-2; gene_id MSTRG.26522; transcript_id MSTRG.26522.3;
chr8	transdecoder	three_prime_utr	65145883	65146256	.	+	.	gene_name 98050281|arhgg-2; gene_id MSTRG.26522; transcript_id MSTRG.26522.3;
chr8	transdecoder	three_prime_utr	65146095	65146256	.	+	.	gene_name 98050281|arhgg-2; gene_id MSTRG.26522; transcript_id MSTRG.26522.1;
chr8	transdecoder	three_prime_utr	65165627	65166405	.	-	.	gene_name 98004042|tmtc2; gene_id MSTRG.26523; transcript_id MSTRG.26523.1;
chr8	transdecoder	exon	65165627	65166649	.	-	.	gene_name 98004042|tmtc2; gene_id MSTRG.26523; transcript_id MSTRG.26523.1;
chr8	transdecoder	gene	65165627	65195059	.	-	.	gene_name 98004042|tmtc2; gene_id MSTRG.26523; transcript_id NA; gene_biotype protein_coding; Info ORF type:complete (+),score=105.23,sp|Q8N394|TMTC2_HUMAN|40.799|0.0; ref_name 98004042|tmtc2; class_code =; inherit_ref TRUE;
chr8	transdecoder	transcript	65165627	65195059	.	-	.	gene_name 98004042|tmtc2; gene_id MSTRG.26523; transcript_id MSTRG.26523.1; gene_biotype protein_coding; Info ORF type:complete (+),score=105.23,sp|Q8N394|TMTC2_HUMAN|40.799|0.0; ref_name 98004042|tmtc2; class_code =; inherit_ref TRUE;
chr8	transdecoder	CDS	65166406	65166649	.	-	1	gene_name 98004042|tmtc2; gene_id MSTRG.26523; transcript_id MSTRG.26523.1;
chr8	transdecoder	CDS	65172150	65172273	.	-	2	gene_name 98004042|tmtc2; gene_id MSTRG.26523; transcript_id MSTRG.26523.1;
chr8	transdecoder	exon	65172150	65172273	.	-	.	gene_name 98004042|tmtc2; gene_id MSTRG.26523; transcript_id MSTRG.26523.1;
chr8	transdecoder	CDS	65175685	65175769	.	-	0	gene_name 98004042|tmtc2; gene_id MSTRG.26523; transcript_id MSTRG.26523.1;
chr8	transdecoder	exon	65175685	65175769	.	-	.	gene_name 98004042|tmtc2; gene_id MSTRG.26523; transcript_id MSTRG.26523.1;
chr8	transdecoder	CDS	65175885	65176009	.	-	2	gene_name 98004042|tmtc2; gene_id MSTRG.26523; transcript_id MSTRG.26523.1;
chr8	transdecoder	exon	65175885	65176009	.	-	.	gene_name 98004042|tmtc2; gene_id MSTRG.26523; transcript_id MSTRG.26523.1;
chr8	transdecoder	CDS	65176611	65176689	.	-	0	gene_name 98004042|tmtc2; gene_id MSTRG.26523; transcript_id MSTRG.26523.1;
chr8	transdecoder	exon	65176611	65176689	.	-	.	gene_name 98004042|tmtc2; gene_id MSTRG.26523; transcript_id MSTRG.26523.1;
chr8	transdecoder	CDS	65177143	65177327	.	-	2	gene_name 98004042|tmtc2; gene_id MSTRG.26523; transcript_id MSTRG.26523.1;
chr8	transdecoder	exon	65177143	65177327	.	-	.	gene_name 98004042|tmtc2; gene_id MSTRG.26523; transcript_id MSTRG.26523.1;
chr8	transdecoder	CDS	65177502	65177587	.	-	1	gene_name 98004042|tmtc2; gene_id MSTRG.26523; transcript_id MSTRG.26523.1;
chr8	transdecoder	exon	65177502	65177587	.	-	.	gene_name 98004042|tmtc2; gene_id MSTRG.26523; transcript_id MSTRG.26523.1;
chr8	transdecoder	CDS	65177631	65177745	.	-	2	gene_name 98004042|tmtc2; gene_id MSTRG.26523; transcript_id MSTRG.26523.1;
chr8	transdecoder	exon	65177631	65177745	.	-	.	gene_name 98004042|tmtc2; gene_id MSTRG.26523; transcript_id MSTRG.26523.1;
chr8	transdecoder	CDS	65178035	65178264	.	-	1	gene_name 98004042|tmtc2; gene_id MSTRG.26523; transcript_id MSTRG.26523.1;
chr8	transdecoder	exon	65178035	65178264	.	-	.	gene_name 98004042|tmtc2; gene_id MSTRG.26523; transcript_id MSTRG.26523.1;
chr8	transdecoder	CDS	65178473	65178943	.	-	1	gene_name 98004042|tmtc2; gene_id MSTRG.26523; transcript_id MSTRG.26523.1;
chr8	transdecoder	exon	65178473	65178943	.	-	.	gene_name 98004042|tmtc2; gene_id MSTRG.26523; transcript_id MSTRG.26523.1;
chr8	transdecoder	CDS	65179137	65179379	.	-	1	gene_name 98004042|tmtc2; gene_id MSTRG.26523; transcript_id MSTRG.26523.1;
chr8	transdecoder	exon	65179137	65179379	.	-	.	gene_name 98004042|tmtc2; gene_id MSTRG.26523; transcript_id MSTRG.26523.1;
chr8	transdecoder	CDS	65180818	65180968	.	-	2	gene_name 98004042|tmtc2; gene_id MSTRG.26523; transcript_id MSTRG.26523.1;
chr8	transdecoder	exon	65180818	65180968	.	-	.	gene_name 98004042|tmtc2; gene_id MSTRG.26523; transcript_id MSTRG.26523.1;
chr8	transdecoder	CDS	65188576	65188829	.	-	1	gene_name 98004042|tmtc2; gene_id MSTRG.26523; transcript_id MSTRG.26523.1;
chr8	transdecoder	exon	65188576	65188829	.	-	.	gene_name 98004042|tmtc2; gene_id MSTRG.26523; transcript_id MSTRG.26523.1;
chr8	transdecoder	CDS	65194805	65194896	.	-	0	gene_name 98004042|tmtc2; gene_id MSTRG.26523; transcript_id MSTRG.26523.1;
chr8	transdecoder	exon	65194805	65195059	.	-	.	gene_name 98004042|tmtc2; gene_id MSTRG.26523; transcript_id MSTRG.26523.1;
chr8	transdecoder	five_prime_utr	65194897	65195059	.	-	.	gene_name 98004042|tmtc2; gene_id MSTRG.26523; transcript_id MSTRG.26523.1;
chr8	transdecoder	exon	65202876	65202901	.	+	.	gene_name 98001590|nfyc; gene_id MSTRG.26524; transcript_id MSTRG.26524.1;
chr8	transdecoder	five_prime_utr	65202876	65202901	.	+	.	gene_name 98001590|nfyc; gene_id MSTRG.26524; transcript_id MSTRG.26524.1;
chr8	transdecoder	gene	65202876	65205524	.	+	.	gene_name 98001590|nfyc; gene_id MSTRG.26524; transcript_id NA; gene_biotype protein_coding; Info ORF type:complete (+),score=49.04,sp|Q13952|NFYC_HUMAN|64.122|6.07e-55; ref_name 98001590|nfyc; class_code k; inherit_ref TRUE;
chr8	transdecoder	transcript	65202876	65205524	.	+	.	gene_name 98001590|nfyc; gene_id MSTRG.26524; transcript_id MSTRG.26524.1; gene_biotype protein_coding; Info ORF type:complete (+),score=49.04,sp|Q13952|NFYC_HUMAN|64.122|6.07e-55; ref_name 98001590|nfyc; class_code k; inherit_ref TRUE;
chr8	transdecoder	CDS	65204216	65204920	.	+	0	gene_name 98001590|nfyc; gene_id MSTRG.26524; transcript_id MSTRG.26524.1;
chr8	transdecoder	exon	65204216	65205524	.	+	.	gene_name 98001590|nfyc; gene_id MSTRG.26524; transcript_id MSTRG.26524.1;
chr8	transdecoder	three_prime_utr	65204921	65205524	.	+	.	gene_name 98001590|nfyc; gene_id MSTRG.26524; transcript_id MSTRG.26524.1;
chr8	transdecoder	three_prime_utr	65215784	65215883	.	-	.	gene_name 98021557|unknown-561; gene_id MSTRG.26525; transcript_id MSTRG.26525.1;
chr8	transdecoder	exon	65215784	65216424	.	-	.	gene_name 98021557|unknown-561; gene_id MSTRG.26525; transcript_id MSTRG.26525.1;
chr8	transdecoder	gene	65215784	65216424	.	-	.	gene_name 98021557|unknown-561; gene_id MSTRG.26525; transcript_id NA; gene_biotype protein_coding; Info ORF type:complete (+),score=14.92; ref_name 98021557|unknown-561; class_code =; inherit_ref TRUE;
chr8	transdecoder	transcript	65215784	65216424	.	-	.	gene_name 98021557|unknown-561; gene_id MSTRG.26525; transcript_id MSTRG.26525.1; gene_biotype protein_coding; Info ORF type:complete (+),score=14.92; ref_name 98021557|unknown-561; class_code =; inherit_ref TRUE;
chr8	transdecoder	CDS	65215884	65216387	.	-	0	gene_name 98021557|unknown-561; gene_id MSTRG.26525; transcript_id MSTRG.26525.1;
chr8	transdecoder	five_prime_utr	65216388	65216424	.	-	.	gene_name 98021557|unknown-561; gene_id MSTRG.26525; transcript_id MSTRG.26525.1;
chr8	transdecoder	three_prime_utr	65232111	65232197	.	-	.	gene_name 98041115|unknown-1105; gene_id MSTRG.26526; transcript_id MSTRG.26526.1;
chr8	transdecoder	exon	65232111	65232932	.	-	.	gene_name 98041115|unknown-1105; gene_id MSTRG.26526; transcript_id MSTRG.26526.1;
chr8	transdecoder	gene	65232111	65232932	.	-	.	gene_name 98041115|unknown-1105; gene_id MSTRG.26526; transcript_id NA; gene_biotype protein_coding; Info ORF type:complete (+),score=18.44; ref_name 98041115|unknown-1105; class_code =; inherit_ref TRUE;
chr8	transdecoder	transcript	65232111	65232932	.	-	.	gene_name 98041115|unknown-1105; gene_id MSTRG.26526; transcript_id MSTRG.26526.1; gene_biotype protein_coding; Info ORF type:complete (+),score=18.44; ref_name 98041115|unknown-1105; class_code =; inherit_ref TRUE;
chr8	transdecoder	CDS	65232198	65232902	.	-	0	gene_name 98041115|unknown-1105; gene_id MSTRG.26526; transcript_id MSTRG.26526.1;
chr8	transdecoder	five_prime_utr	65232903	65232932	.	-	.	gene_name 98041115|unknown-1105; gene_id MSTRG.26526; transcript_id MSTRG.26526.1;
chr8	transdecoder	five_prime_utr	65241229	65241249	.	+	.	gene_name 98034206|unknown-8030; gene_id MSTRG.26527; transcript_id MSTRG.26527.1;
chr8	transdecoder	exon	65241229	65242470	.	+	.	gene_name 98034206|unknown-8030; gene_id MSTRG.26527; transcript_id MSTRG.26527.1;
chr8	transdecoder	gene	65241229	65242470	.	+	.	gene_name 98034206|unknown-8030; gene_id MSTRG.26527; transcript_id NA; gene_biotype protein_coding; Info ORF type:complete (-),score=39.80; ref_name 98034206|unknown-8030; class_code =; inherit_ref TRUE;
chr8	transdecoder	transcript	65241229	65242470	.	+	.	gene_name 98034206|unknown-8030; gene_id MSTRG.26527; transcript_id MSTRG.26527.1; gene_biotype protein_coding; Info ORF type:complete (-),score=39.80; ref_name 98034206|unknown-8030; class_code =; inherit_ref TRUE;
chr8	transdecoder	CDS	65241250	65242398	.	+	0	gene_name 98034206|unknown-8030; gene_id MSTRG.26527; transcript_id MSTRG.26527.1;
chr8	transdecoder	three_prime_utr	65242399	65242470	.	+	.	gene_name 98034206|unknown-8030; gene_id MSTRG.26527; transcript_id MSTRG.26527.1;
chr8	YD_filtered	miRNA	65246822	65246845	90	+	.	gene_id "PB_501"; transcript_id "PB_501"; gene_name "hmi-novel-79"; miRNA "hmi-novel-79-5p"; pre_miRNA "hmi-novel-79"; strand "star";
chr8	YD_filtered	pre_miRNA	65246822	65246879	90	+	.	gene_id "PB_501"; transcript_id "PB_501"; gene_name "hmi-novel-79"; miRNA "hmi-novel-79"; pre_miRNA "hmi-novel-80";
chr8	YD_filtered	miRNA	65246857	65246879	90	+	.	gene_id "PB_501"; transcript_id "PB_501"; gene_name "hmi-novel-79"; miRNA "hmi-novel-79-3p"; pre_miRNA "hmi-novel-79"; strand "mature";
chr8	StringTie	exon	65250151	65250551	.	.	.	gene_name 98313508|unknown-24014; gene_id MSTRG.26528; transcript_id MSTRG.26528.1;
chr8	StringTie	transcript	65250151	65250551	.	.	.	gene_name 98313508|unknown-24014; gene_id MSTRG.26528; transcript_id MSTRG.26528.1; gene_biotype non-coding; Info NA; ref_name -; class_code u; inherit_ref FALSE;
chr8	transdecoder	three_prime_utr	65262867	65262912	.	-	.	gene_name 98156294|kdis; gene_id MSTRG.26529; transcript_id MSTRG.26529.1;
chr8	transdecoder	exon	65262867	65264762	.	-	.	gene_name 98156294|kdis; gene_id MSTRG.26529; transcript_id MSTRG.26529.1;
chr8	transdecoder	gene	65262867	65275160	.	-	.	gene_name 98156294|kdis; gene_id MSTRG.26529; transcript_id NA; gene_biotype protein_coding; Info ORF type:complete (+),score=94.86,sp|Q05823|RN5A_HUMAN|28.417|2.97e-14; ref_name 98156294|kdis; class_code j,=; inherit_ref TRUE;
chr8	transdecoder	transcript	65262867	65275160	.	-	.	gene_name 98156294|kdis; gene_id MSTRG.26529; transcript_id MSTRG.26529.1; gene_biotype protein_coding; Info ORF type:complete (+),score=94.86,sp|Q05823|RN5A_HUMAN|28.417|2.97e-14; ref_name 98156294|kdis; class_code j,=; inherit_ref TRUE;
chr8	transdecoder	CDS	65262913	65264762	.	-	2	gene_name 98156294|kdis; gene_id MSTRG.26529; transcript_id MSTRG.26529.1;
chr8	transdecoder	three_prime_utr	65263997	65263998	.	-	.	gene_name 98156294|kdis; gene_id MSTRG.26529; transcript_id MSTRG.26529.2;
chr8	transdecoder	exon	65263997	65264762	.	-	.	gene_name 98156294|kdis; gene_id MSTRG.26529; transcript_id MSTRG.26529.2;
chr8	transdecoder	transcript	65263997	65275160	.	-	.	gene_name 98156294|kdis; gene_id MSTRG.26529; transcript_id MSTRG.26529.2; gene_biotype protein_coding; Info ORF type:complete (+),score=94.86,sp|Q05823|RN5A_HUMAN|28.417|2.97e-14; ref_name 98156294|kdis; class_code j,=; inherit_ref TRUE;
chr8	transdecoder	CDS	65263999	65264762	.	-	2	gene_name 98156294|kdis; gene_id MSTRG.26529; transcript_id MSTRG.26529.2;
chr8	transdecoder	CDS	65269080	65269278	.	-	0	gene_name 98156294|kdis; gene_id MSTRG.26529; transcript_id MSTRG.26529.1;
chr8	transdecoder	CDS	65269080	65269278	.	-	0	gene_name 98156294|kdis; gene_id MSTRG.26529; transcript_id MSTRG.26529.2;
chr8	transdecoder	exon	65269080	65269278	.	-	.	gene_name 98156294|kdis; gene_id MSTRG.26529; transcript_id MSTRG.26529.1;
chr8	transdecoder	exon	65269080	65269278	.	-	.	gene_name 98156294|kdis; gene_id MSTRG.26529; transcript_id MSTRG.26529.2;
chr8	transdecoder	CDS	65271020	65271048	.	-	2	gene_name 98156294|kdis; gene_id MSTRG.26529; transcript_id MSTRG.26529.1;
chr8	transdecoder	exon	65271020	65271048	.	-	.	gene_name 98156294|kdis; gene_id MSTRG.26529; transcript_id MSTRG.26529.1;
chr8	transdecoder	CDS	65271020	65271272	.	-	1	gene_name 98156294|kdis; gene_id MSTRG.26529; transcript_id MSTRG.26529.2;
chr8	transdecoder	exon	65271020	65271272	.	-	.	gene_name 98156294|kdis; gene_id MSTRG.26529; transcript_id MSTRG.26529.2;
chr8	transdecoder	CDS	65271232	65271272	.	-	1	gene_name 98156294|kdis; gene_id MSTRG.26529; transcript_id MSTRG.26529.1;
chr8	transdecoder	exon	65271232	65271272	.	-	.	gene_name 98156294|kdis; gene_id MSTRG.26529; transcript_id MSTRG.26529.1;
chr8	transdecoder	CDS	65274425	65274733	.	-	1	gene_name 98156294|kdis; gene_id MSTRG.26529; transcript_id MSTRG.26529.1;
chr8	transdecoder	CDS	65274425	65274733	.	-	1	gene_name 98156294|kdis; gene_id MSTRG.26529; transcript_id MSTRG.26529.2;
chr8	transdecoder	exon	65274425	65274733	.	-	.	gene_name 98156294|kdis; gene_id MSTRG.26529; transcript_id MSTRG.26529.1;
chr8	transdecoder	exon	65274425	65274733	.	-	.	gene_name 98156294|kdis; gene_id MSTRG.26529; transcript_id MSTRG.26529.2;
chr8	transdecoder	CDS	65275085	65275140	.	-	0	gene_name 98156294|kdis; gene_id MSTRG.26529; transcript_id MSTRG.26529.1;
chr8	transdecoder	CDS	65275085	65275140	.	-	0	gene_name 98156294|kdis; gene_id MSTRG.26529; transcript_id MSTRG.26529.2;
chr8	transdecoder	exon	65275085	65275160	.	-	.	gene_name 98156294|kdis; gene_id MSTRG.26529; transcript_id MSTRG.26529.1;
chr8	transdecoder	exon	65275085	65275160	.	-	.	gene_name 98156294|kdis; gene_id MSTRG.26529; transcript_id MSTRG.26529.2;
chr8	transdecoder	five_prime_utr	65275141	65275160	.	-	.	gene_name 98156294|kdis; gene_id MSTRG.26529; transcript_id MSTRG.26529.1;
chr8	transdecoder	five_prime_utr	65275141	65275160	.	-	.	gene_name 98156294|kdis; gene_id MSTRG.26529; transcript_id MSTRG.26529.2;
chr8	transdecoder	three_prime_utr	65280120	65280209	.	-	.	gene_name 98102319|ankh1; gene_id MSTRG.26530; transcript_id MSTRG.26530.1;
chr8	transdecoder	exon	65280120	65282002	.	-	.	gene_name 98102319|ankh1; gene_id MSTRG.26530; transcript_id MSTRG.26530.1;
chr8	transdecoder	gene	65280120	65288154	.	-	.	gene_name 98102319|ankh1; gene_id MSTRG.26530; transcript_id NA; gene_biotype protein_coding; Info ORF type:complete (+),score=134.64,sp|Q8IWZ3|ANKH1_HUMAN|27.126|8.24e-13; ref_name 98102319|ankh1; class_code =,j; inherit_ref TRUE;
chr8	transdecoder	transcript	65280120	65288154	.	-	.	gene_name 98102319|ankh1; gene_id MSTRG.26530; transcript_id MSTRG.26530.1; gene_biotype protein_coding; Info ORF type:complete (+),score=134.64,sp|Q8IWZ3|ANKH1_HUMAN|27.126|8.24e-13; ref_name 98102319|ankh1; class_code =,j; inherit_ref TRUE;
chr8	transdecoder	CDS	65280210	65282002	.	-	2	gene_name 98102319|ankh1; gene_id MSTRG.26530; transcript_id MSTRG.26530.1;
chr8	transdecoder	three_prime_utr	65280628	65280629	.	-	.	gene_name 98102319|ankh1; gene_id MSTRG.26530; transcript_id MSTRG.26530.2;
chr8	transdecoder	exon	65280628	65282002	.	-	.	gene_name 98102319|ankh1; gene_id MSTRG.26530; transcript_id MSTRG.26530.2;
chr8	transdecoder	transcript	65280628	65288154	.	-	.	gene_name 98102319|ankh1; gene_id MSTRG.26530; transcript_id MSTRG.26530.2; gene_biotype protein_coding; Info ORF type:complete (+),score=134.64,sp|Q8IWZ3|ANKH1_HUMAN|27.126|8.24e-13; ref_name 98102319|ankh1; class_code =,j; inherit_ref TRUE;
chr8	transdecoder	CDS	65280630	65282002	.	-	2	gene_name 98102319|ankh1; gene_id MSTRG.26530; transcript_id MSTRG.26530.2;
chr8	transdecoder	CDS	65282974	65283148	.	-	0	gene_name 98102319|ankh1; gene_id MSTRG.26530; transcript_id MSTRG.26530.2;
chr8	transdecoder	CDS	65282974	65283172	.	-	0	gene_name 98102319|ankh1; gene_id MSTRG.26530; transcript_id MSTRG.26530.1;
chr8	transdecoder	exon	65282974	65283172	.	-	.	gene_name 98102319|ankh1; gene_id MSTRG.26530; transcript_id MSTRG.26530.1;
chr8	transdecoder	exon	65282974	65283172	.	-	.	gene_name 98102319|ankh1; gene_id MSTRG.26530; transcript_id MSTRG.26530.2;
chr8	transdecoder	CDS	65283159	65283172	.	-	2	gene_name 98102319|ankh1; gene_id MSTRG.26530; transcript_id MSTRG.26530.2;
chr8	transdecoder	CDS	65283219	65283472	.	-	1	gene_name 98102319|ankh1; gene_id MSTRG.26530; transcript_id MSTRG.26530.2;
chr8	transdecoder	exon	65283219	65283472	.	-	.	gene_name 98102319|ankh1; gene_id MSTRG.26530; transcript_id MSTRG.26530.2;
chr8	transdecoder	CDS	65283223	65283472	.	-	1	gene_name 98102319|ankh1; gene_id MSTRG.26530; transcript_id MSTRG.26530.1;
chr8	transdecoder	exon	65283223	65283472	.	-	.	gene_name 98102319|ankh1; gene_id MSTRG.26530; transcript_id MSTRG.26530.1;
chr8	transdecoder	CDS	65283911	65284222	.	-	1	gene_name 98102319|ankh1; gene_id MSTRG.26530; transcript_id MSTRG.26530.1;
chr8	transdecoder	CDS	65283911	65284222	.	-	1	gene_name 98102319|ankh1; gene_id MSTRG.26530; transcript_id MSTRG.26530.2;
chr8	transdecoder	exon	65283911	65284222	.	-	.	gene_name 98102319|ankh1; gene_id MSTRG.26530; transcript_id MSTRG.26530.1;
chr8	transdecoder	exon	65283911	65284222	.	-	.	gene_name 98102319|ankh1; gene_id MSTRG.26530; transcript_id MSTRG.26530.2;
chr8	transdecoder	CDS	65287863	65287921	.	-	0	gene_name 98102319|ankh1; gene_id MSTRG.26530; transcript_id MSTRG.26530.1;
chr8	transdecoder	CDS	65287863	65287921	.	-	0	gene_name 98102319|ankh1; gene_id MSTRG.26530; transcript_id MSTRG.26530.2;
chr8	transdecoder	exon	65287863	65288154	.	-	.	gene_name 98102319|ankh1; gene_id MSTRG.26530; transcript_id MSTRG.26530.1;
chr8	transdecoder	exon	65287863	65288154	.	-	.	gene_name 98102319|ankh1; gene_id MSTRG.26530; transcript_id MSTRG.26530.2;
chr8	transdecoder	five_prime_utr	65287922	65288154	.	-	.	gene_name 98102319|ankh1; gene_id MSTRG.26530; transcript_id MSTRG.26530.1;
chr8	transdecoder	five_prime_utr	65287922	65288154	.	-	.	gene_name 98102319|ankh1; gene_id MSTRG.26530; transcript_id MSTRG.26530.2;
chr8	transdecoder	five_prime_utr	65288454	65288615	.	+	.	gene_name 98053707|tnks1; gene_id MSTRG.26531; transcript_id MSTRG.26531.1;
chr8	transdecoder	exon	65288454	65289001	.	+	.	gene_name 98053707|tnks1; gene_id MSTRG.26531; transcript_id MSTRG.26531.1;
chr8	transdecoder	gene	65288454	65296218	.	+	.	gene_name 98053707|tnks1; gene_id MSTRG.26531; transcript_id NA; gene_biotype protein_coding; Info ORF type:complete (+),score=118.66,sp|O95271|TNKS1_HUMAN|23.636|1.20e-13; ref_name 98053707|tnks1; class_code =,j; inherit_ref TRUE;
chr8	transdecoder	transcript	65288454	65296218	.	+	.	gene_name 98053707|tnks1; gene_id MSTRG.26531; transcript_id MSTRG.26531.1; gene_biotype protein_coding; Info ORF type:complete (+),score=118.66,sp|O95271|TNKS1_HUMAN|23.636|1.20e-13; ref_name 98053707|tnks1; class_code =,j; inherit_ref TRUE;
chr8	transdecoder	five_prime_utr	65288593	65288594	.	+	.	gene_name 98053707|tnks1; gene_id MSTRG.26531; transcript_id MSTRG.26531.2;
chr8	transdecoder	exon	65288593	65289001	.	+	.	gene_name 98053707|tnks1; gene_id MSTRG.26531; transcript_id MSTRG.26531.2;
chr8	transdecoder	transcript	65288593	65296218	.	+	.	gene_name 98053707|tnks1; gene_id MSTRG.26531; transcript_id MSTRG.26531.2; gene_biotype protein_coding; Info ORF type:complete (+),score=118.66,sp|O95271|TNKS1_HUMAN|23.636|1.20e-13; ref_name 98053707|tnks1; class_code =,j; inherit_ref TRUE;
chr8	transdecoder	CDS	65288595	65289001	.	+	0	gene_name 98053707|tnks1; gene_id MSTRG.26531; transcript_id MSTRG.26531.2;
chr8	transdecoder	CDS	65288616	65289001	.	+	0	gene_name 98053707|tnks1; gene_id MSTRG.26531; transcript_id MSTRG.26531.1;
chr8	transdecoder	CDS	65292019	65292271	.	+	1	gene_name 98053707|tnks1; gene_id MSTRG.26531; transcript_id MSTRG.26531.1;
chr8	transdecoder	CDS	65292019	65292271	.	+	1	gene_name 98053707|tnks1; gene_id MSTRG.26531; transcript_id MSTRG.26531.2;
chr8	transdecoder	exon	65292019	65292271	.	+	.	gene_name 98053707|tnks1; gene_id MSTRG.26531; transcript_id MSTRG.26531.1;
chr8	transdecoder	exon	65292019	65292271	.	+	.	gene_name 98053707|tnks1; gene_id MSTRG.26531; transcript_id MSTRG.26531.2;
chr8	transdecoder	CDS	65293024	65293222	.	+	0	gene_name 98053707|tnks1; gene_id MSTRG.26531; transcript_id MSTRG.26531.1;
chr8	transdecoder	CDS	65293024	65293222	.	+	0	gene_name 98053707|tnks1; gene_id MSTRG.26531; transcript_id MSTRG.26531.2;
chr8	transdecoder	exon	65293024	65293222	.	+	.	gene_name 98053707|tnks1; gene_id MSTRG.26531; transcript_id MSTRG.26531.1;
chr8	transdecoder	exon	65293024	65293222	.	+	.	gene_name 98053707|tnks1; gene_id MSTRG.26531; transcript_id MSTRG.26531.2;
chr8	transdecoder	CDS	65294289	65296138	.	+	2	gene_name 98053707|tnks1; gene_id MSTRG.26531; transcript_id MSTRG.26531.1;
chr8	transdecoder	exon	65294289	65296218	.	+	.	gene_name 98053707|tnks1; gene_id MSTRG.26531; transcript_id MSTRG.26531.1;
chr8	transdecoder	CDS	65295453	65296138	.	+	2	gene_name 98053707|tnks1; gene_id MSTRG.26531; transcript_id MSTRG.26531.2;
chr8	transdecoder	exon	65295453	65296218	.	+	.	gene_name 98053707|tnks1; gene_id MSTRG.26531; transcript_id MSTRG.26531.2;
chr8	transdecoder	three_prime_utr	65296139	65296218	.	+	.	gene_name 98053707|tnks1; gene_id MSTRG.26531; transcript_id MSTRG.26531.1;
chr8	transdecoder	three_prime_utr	65296139	65296218	.	+	.	gene_name 98053707|tnks1; gene_id MSTRG.26531; transcript_id MSTRG.26531.2;
chr8	transdecoder	five_prime_utr	65298255	65298305	.	+	.	gene_name 98204892|unknown-10662; gene_id MSTRG.26532; transcript_id MSTRG.26532.1;
chr8	transdecoder	exon	65298255	65298569	.	+	.	gene_name 98204892|unknown-10662; gene_id MSTRG.26532; transcript_id MSTRG.26532.1;
chr8	transdecoder	gene	65298255	65313746	.	+	.	gene_name 98204892|unknown-10662; gene_id MSTRG.26532; transcript_id NA; gene_biotype protein_coding; Info ORF type:complete (+),score=115.18; ref_name 98204892|unknown-10662; class_code =; inherit_ref TRUE;
chr8	transdecoder	transcript	65298255	65313746	.	+	.	gene_name 98204892|unknown-10662; gene_id MSTRG.26532; transcript_id MSTRG.26532.1; gene_biotype protein_coding; Info ORF type:complete (+),score=115.18; ref_name 98204892|unknown-10662; class_code =; inherit_ref TRUE;
chr8	transdecoder	CDS	65298306	65298569	.	+	0	gene_name 98204892|unknown-10662; gene_id MSTRG.26532; transcript_id MSTRG.26532.1;
chr8	transdecoder	CDS	65301178	65301393	.	+	0	gene_name 98204892|unknown-10662; gene_id MSTRG.26532; transcript_id MSTRG.26532.1;
chr8	transdecoder	exon	65301178	65301393	.	+	.	gene_name 98204892|unknown-10662; gene_id MSTRG.26532; transcript_id MSTRG.26532.1;
chr8	transdecoder	CDS	65303389	65303652	.	+	0	gene_name 98204892|unknown-10662; gene_id MSTRG.26532; transcript_id MSTRG.26532.1;
chr8	transdecoder	exon	65303389	65303652	.	+	.	gene_name 98204892|unknown-10662; gene_id MSTRG.26532; transcript_id MSTRG.26532.1;
chr8	transdecoder	CDS	65303885	65304202	.	+	0	gene_name 98204892|unknown-10662; gene_id MSTRG.26532; transcript_id MSTRG.26532.1;
chr8	transdecoder	exon	65303885	65304202	.	+	.	gene_name 98204892|unknown-10662; gene_id MSTRG.26532; transcript_id MSTRG.26532.1;
chr8	transdecoder	CDS	65304406	65304642	.	+	0	gene_name 98204892|unknown-10662; gene_id MSTRG.26532; transcript_id MSTRG.26532.1;
chr8	transdecoder	exon	65304406	65304642	.	+	.	gene_name 98204892|unknown-10662; gene_id MSTRG.26532; transcript_id MSTRG.26532.1;
chr8	transdecoder	CDS	65304688	65304840	.	+	0	gene_name 98204892|unknown-10662; gene_id MSTRG.26532; transcript_id MSTRG.26532.1;
chr8	transdecoder	exon	65304688	65304840	.	+	.	gene_name 98204892|unknown-10662; gene_id MSTRG.26532; transcript_id MSTRG.26532.1;
chr8	transdecoder	CDS	65306806	65307016	.	+	0	gene_name 98204892|unknown-10662; gene_id MSTRG.26532; transcript_id MSTRG.26532.1;
chr8	transdecoder	exon	65306806	65307016	.	+	.	gene_name 98204892|unknown-10662; gene_id MSTRG.26532; transcript_id MSTRG.26532.1;
chr8	transdecoder	CDS	65307950	65308296	.	+	2	gene_name 98204892|unknown-10662; gene_id MSTRG.26532; transcript_id MSTRG.26532.1;
chr8	transdecoder	exon	65307950	65308296	.	+	.	gene_name 98204892|unknown-10662; gene_id MSTRG.26532; transcript_id MSTRG.26532.1;
chr8	transdecoder	CDS	65309289	65309603	.	+	0	gene_name 98204892|unknown-10662; gene_id MSTRG.26532; transcript_id MSTRG.26532.1;
chr8	transdecoder	exon	65309289	65309603	.	+	.	gene_name 98204892|unknown-10662; gene_id MSTRG.26532; transcript_id MSTRG.26532.1;
chr8	transdecoder	CDS	65313123	65313596	.	+	0	gene_name 98204892|unknown-10662; gene_id MSTRG.26532; transcript_id MSTRG.26532.1;
chr8	transdecoder	exon	65313123	65313746	.	+	.	gene_name 98204892|unknown-10662; gene_id MSTRG.26532; transcript_id MSTRG.26532.1;
chr8	transdecoder	three_prime_utr	65313597	65313746	.	+	.	gene_name 98204892|unknown-10662; gene_id MSTRG.26532; transcript_id MSTRG.26532.1;
chr8	StringTie	exon	65333165	65335552	.	.	.	gene_name 98313509|unknown-24015; gene_id MSTRG.26533; transcript_id MSTRG.26533.1;
chr8	StringTie	transcript	65333165	65335552	.	.	.	gene_name 98313509|unknown-24015; gene_id MSTRG.26533; transcript_id MSTRG.26533.1; gene_biotype non-coding; Info NA; ref_name -; class_code u; inherit_ref FALSE;
chr8	StringTie	exon	65341475	65341699	.	.	.	gene_name 98313510|unknown-24016; gene_id MSTRG.26534; transcript_id MSTRG.26534.1;
chr8	StringTie	transcript	65341475	65341699	.	.	.	gene_name 98313510|unknown-24016; gene_id MSTRG.26534; transcript_id MSTRG.26534.1; gene_biotype non-coding; Info NA; ref_name -; class_code u; inherit_ref FALSE;
chr8	transdecoder	exon	65343627	65343821	.	+	.	gene_name 98007419|ce112; gene_id MSTRG.26535; transcript_id MSTRG.26535.1;
chr8	transdecoder	five_prime_utr	65343627	65343821	.	+	.	gene_name 98007419|ce112; gene_id MSTRG.26535; transcript_id MSTRG.26535.1;
chr8	transdecoder	gene	65343627	65365519	.	+	.	gene_name 98007419|ce112; gene_id MSTRG.26535; transcript_id NA; gene_biotype protein_coding; Info ORF type:complete (+),score=154.96,sp|Q8N8E3|CE112_HUMAN|24.025|1.43e-36; ref_name 98007419|ce112; class_code j,=; inherit_ref TRUE;
chr8	transdecoder	transcript	65343627	65365519	.	+	.	gene_name 98007419|ce112; gene_id MSTRG.26535; transcript_id MSTRG.26535.1; gene_biotype protein_coding; Info ORF type:complete (+),score=154.96,sp|Q8N8E3|CE112_HUMAN|24.025|1.43e-36; ref_name 98007419|ce112; class_code j,=; inherit_ref TRUE;
chr8	transdecoder	exon	65343653	65343821	.	+	.	gene_name 98007419|ce112; gene_id MSTRG.26535; transcript_id MSTRG.26535.2;
chr8	transdecoder	five_prime_utr	65343653	65343821	.	+	.	gene_name 98007419|ce112; gene_id MSTRG.26535; transcript_id MSTRG.26535.2;
chr8	transdecoder	transcript	65343653	65365519	.	+	.	gene_name 98007419|ce112; gene_id MSTRG.26535; transcript_id MSTRG.26535.2; gene_biotype protein_coding; Info ORF type:complete (+),score=154.96,sp|Q8N8E3|CE112_HUMAN|24.025|1.43e-36; ref_name 98007419|ce112; class_code j,=; inherit_ref TRUE;
chr8	transdecoder	exon	65343675	65343821	.	+	.	gene_name 98007419|ce112; gene_id MSTRG.26535; transcript_id MSTRG.26535.3;
chr8	transdecoder	five_prime_utr	65343675	65343821	.	+	.	gene_name 98007419|ce112; gene_id MSTRG.26535; transcript_id MSTRG.26535.3;
chr8	transdecoder	transcript	65343675	65365519	.	+	.	gene_name 98007419|ce112; gene_id MSTRG.26535; transcript_id MSTRG.26535.3; gene_biotype protein_coding; Info ORF type:complete (+),score=154.96,sp|Q8N8E3|CE112_HUMAN|24.025|1.43e-36; ref_name 98007419|ce112; class_code j,=; inherit_ref TRUE;
chr8	transdecoder	exon	65343720	65343821	.	+	.	gene_name 98007419|ce112; gene_id MSTRG.26535; transcript_id MSTRG.26535.4;
chr8	transdecoder	five_prime_utr	65343720	65343821	.	+	.	gene_name 98007419|ce112; gene_id MSTRG.26535; transcript_id MSTRG.26535.4;
chr8	transdecoder	transcript	65343720	65365519	.	+	.	gene_name 98007419|ce112; gene_id MSTRG.26535; transcript_id MSTRG.26535.4; gene_biotype protein_coding; Info ORF type:complete (+),score=154.96,sp|Q8N8E3|CE112_HUMAN|24.025|1.43e-36; ref_name 98007419|ce112; class_code j,=; inherit_ref TRUE;
chr8	transdecoder	five_prime_utr	65345778	65345778	.	+	.	gene_name 98007419|ce112; gene_id MSTRG.26535; transcript_id MSTRG.26535.2;
chr8	transdecoder	five_prime_utr	65345778	65345778	.	+	.	gene_name 98007419|ce112; gene_id MSTRG.26535; transcript_id MSTRG.26535.3;
chr8	transdecoder	five_prime_utr	65345778	65345778	.	+	.	gene_name 98007419|ce112; gene_id MSTRG.26535; transcript_id MSTRG.26535.4;
chr8	transdecoder	exon	65345778	65346043	.	+	.	gene_name 98007419|ce112; gene_id MSTRG.26535; transcript_id MSTRG.26535.2;
chr8	transdecoder	exon	65345778	65346043	.	+	.	gene_name 98007419|ce112; gene_id MSTRG.26535; transcript_id MSTRG.26535.3;
chr8	transdecoder	exon	65345778	65346043	.	+	.	gene_name 98007419|ce112; gene_id MSTRG.26535; transcript_id MSTRG.26535.4;
chr8	transdecoder	CDS	65345779	65346043	.	+	0	gene_name 98007419|ce112; gene_id MSTRG.26535; transcript_id MSTRG.26535.2;
chr8	transdecoder	CDS	65345779	65346043	.	+	0	gene_name 98007419|ce112; gene_id MSTRG.26535; transcript_id MSTRG.26535.3;
chr8	transdecoder	CDS	65345779	65346043	.	+	0	gene_name 98007419|ce112; gene_id MSTRG.26535; transcript_id MSTRG.26535.4;
chr8	transdecoder	CDS	65356862	65357143	.	+	2	gene_name 98007419|ce112; gene_id MSTRG.26535; transcript_id MSTRG.26535.2;
chr8	transdecoder	CDS	65356862	65357143	.	+	2	gene_name 98007419|ce112; gene_id MSTRG.26535; transcript_id MSTRG.26535.3;
chr8	transdecoder	CDS	65356862	65357143	.	+	2	gene_name 98007419|ce112; gene_id MSTRG.26535; transcript_id MSTRG.26535.4;
chr8	transdecoder	exon	65356862	65357143	.	+	.	gene_name 98007419|ce112; gene_id MSTRG.26535; transcript_id MSTRG.26535.1;
chr8	transdecoder	exon	65356862	65357143	.	+	.	gene_name 98007419|ce112; gene_id MSTRG.26535; transcript_id MSTRG.26535.2;
chr8	transdecoder	exon	65356862	65357143	.	+	.	gene_name 98007419|ce112; gene_id MSTRG.26535; transcript_id MSTRG.26535.3;
chr8	transdecoder	exon	65356862	65357143	.	+	.	gene_name 98007419|ce112; gene_id MSTRG.26535; transcript_id MSTRG.26535.4;
chr8	transdecoder	five_prime_utr	65356862	65357143	.	+	.	gene_name 98007419|ce112; gene_id MSTRG.26535; transcript_id MSTRG.26535.1;
chr8	transdecoder	five_prime_utr	65357985	65358127	.	+	.	gene_name 98007419|ce112; gene_id MSTRG.26535; transcript_id MSTRG.26535.1;
chr8	transdecoder	CDS	65357985	65358295	.	+	2	gene_name 98007419|ce112; gene_id MSTRG.26535; transcript_id MSTRG.26535.2;
chr8	transdecoder	CDS	65357985	65358295	.	+	2	gene_name 98007419|ce112; gene_id MSTRG.26535; transcript_id MSTRG.26535.4;
chr8	transdecoder	exon	65357985	65358295	.	+	.	gene_name 98007419|ce112; gene_id MSTRG.26535; transcript_id MSTRG.26535.1;
chr8	transdecoder	exon	65357985	65358295	.	+	.	gene_name 98007419|ce112; gene_id MSTRG.26535; transcript_id MSTRG.26535.2;
chr8	transdecoder	exon	65357985	65358295	.	+	.	gene_name 98007419|ce112; gene_id MSTRG.26535; transcript_id MSTRG.26535.4;
chr8	transdecoder	CDS	65358128	65358295	.	+	0	gene_name 98007419|ce112; gene_id MSTRG.26535; transcript_id MSTRG.26535.1;
chr8	transdecoder	CDS	65358398	65358628	.	+	0	gene_name 98007419|ce112; gene_id MSTRG.26535; transcript_id MSTRG.26535.1;
chr8	transdecoder	CDS	65358398	65358628	.	+	0	gene_name 98007419|ce112; gene_id MSTRG.26535; transcript_id MSTRG.26535.2;
chr8	transdecoder	exon	65358398	65358628	.	+	.	gene_name 98007419|ce112; gene_id MSTRG.26535; transcript_id MSTRG.26535.1;
chr8	transdecoder	exon	65358398	65358628	.	+	.	gene_name 98007419|ce112; gene_id MSTRG.26535; transcript_id MSTRG.26535.2;
chr8	transdecoder	CDS	65358398	65358636	.	+	0	gene_name 98007419|ce112; gene_id MSTRG.26535; transcript_id MSTRG.26535.4;
chr8	transdecoder	exon	65358398	65358636	.	+	.	gene_name 98007419|ce112; gene_id MSTRG.26535; transcript_id MSTRG.26535.4;
chr8	transdecoder	CDS	65360776	65360800	.	+	1	gene_name 98007419|ce112; gene_id MSTRG.26535; transcript_id MSTRG.26535.4;
chr8	transdecoder	CDS	65360776	65361060	.	+	0	gene_name 98007419|ce112; gene_id MSTRG.26535; transcript_id MSTRG.26535.1;
chr8	transdecoder	CDS	65360776	65361060	.	+	0	gene_name 98007419|ce112; gene_id MSTRG.26535; transcript_id MSTRG.26535.2;
chr8	transdecoder	CDS	65360776	65361060	.	+	2	gene_name 98007419|ce112; gene_id MSTRG.26535; transcript_id MSTRG.26535.3;
chr8	transdecoder	exon	65360776	65361060	.	+	.	gene_name 98007419|ce112; gene_id MSTRG.26535; transcript_id MSTRG.26535.1;
chr8	transdecoder	exon	65360776	65361060	.	+	.	gene_name 98007419|ce112; gene_id MSTRG.26535; transcript_id MSTRG.26535.2;
chr8	transdecoder	exon	65360776	65361060	.	+	.	gene_name 98007419|ce112; gene_id MSTRG.26535; transcript_id MSTRG.26535.3;
chr8	transdecoder	exon	65360776	65361060	.	+	.	gene_name 98007419|ce112; gene_id MSTRG.26535; transcript_id MSTRG.26535.4;
chr8	transdecoder	CDS	65361294	65361614	.	+	0	gene_name 98007419|ce112; gene_id MSTRG.26535; transcript_id MSTRG.26535.1;
chr8	transdecoder	CDS	65361294	65361614	.	+	0	gene_name 98007419|ce112; gene_id MSTRG.26535; transcript_id MSTRG.26535.2;
chr8	transdecoder	CDS	65361294	65361614	.	+	0	gene_name 98007419|ce112; gene_id MSTRG.26535; transcript_id MSTRG.26535.3;
chr8	transdecoder	exon	65361294	65361614	.	+	.	gene_name 98007419|ce112; gene_id MSTRG.26535; transcript_id MSTRG.26535.1;
chr8	transdecoder	exon	65361294	65361614	.	+	.	gene_name 98007419|ce112; gene_id MSTRG.26535; transcript_id MSTRG.26535.2;
chr8	transdecoder	exon	65361294	65361614	.	+	.	gene_name 98007419|ce112; gene_id MSTRG.26535; transcript_id MSTRG.26535.3;
chr8	transdecoder	exon	65361294	65361614	.	+	.	gene_name 98007419|ce112; gene_id MSTRG.26535; transcript_id MSTRG.26535.4;
chr8	transdecoder	CDS	65361318	65361614	.	+	0	gene_name 98007419|ce112; gene_id MSTRG.26535; transcript_id MSTRG.26535.4;
chr8	transdecoder	CDS	65364386	65365297	.	+	0	gene_name 98007419|ce112; gene_id MSTRG.26535; transcript_id MSTRG.26535.1;
chr8	transdecoder	CDS	65364386	65365297	.	+	0	gene_name 98007419|ce112; gene_id MSTRG.26535; transcript_id MSTRG.26535.2;
chr8	transdecoder	CDS	65364386	65365297	.	+	0	gene_name 98007419|ce112; gene_id MSTRG.26535; transcript_id MSTRG.26535.3;
chr8	transdecoder	CDS	65364386	65365297	.	+	0	gene_name 98007419|ce112; gene_id MSTRG.26535; transcript_id MSTRG.26535.4;
chr8	transdecoder	exon	65364386	65365519	.	+	.	gene_name 98007419|ce112; gene_id MSTRG.26535; transcript_id MSTRG.26535.1;
chr8	transdecoder	exon	65364386	65365519	.	+	.	gene_name 98007419|ce112; gene_id MSTRG.26535; transcript_id MSTRG.26535.2;
chr8	transdecoder	exon	65364386	65365519	.	+	.	gene_name 98007419|ce112; gene_id MSTRG.26535; transcript_id MSTRG.26535.3;
chr8	transdecoder	exon	65364386	65365519	.	+	.	gene_name 98007419|ce112; gene_id MSTRG.26535; transcript_id MSTRG.26535.4;
chr8	transdecoder	three_prime_utr	65365298	65365519	.	+	.	gene_name 98007419|ce112; gene_id MSTRG.26535; transcript_id MSTRG.26535.1;
chr8	transdecoder	three_prime_utr	65365298	65365519	.	+	.	gene_name 98007419|ce112; gene_id MSTRG.26535; transcript_id MSTRG.26535.2;
chr8	transdecoder	three_prime_utr	65365298	65365519	.	+	.	gene_name 98007419|ce112; gene_id MSTRG.26535; transcript_id MSTRG.26535.3;
chr8	transdecoder	three_prime_utr	65365298	65365519	.	+	.	gene_name 98007419|ce112; gene_id MSTRG.26535; transcript_id MSTRG.26535.4;
chr8	StringTie	exon	65373704	65374507	.	+	.	gene_name 98313511|unknown-24017; gene_id MSTRG.26536; transcript_id MSTRG.26536.1;
chr8	StringTie	transcript	65373704	65374507	.	+	.	gene_name 98313511|unknown-24017; gene_id MSTRG.26536; transcript_id MSTRG.26536.1; gene_biotype non-coding; Info NA; ref_name 98020926|mgdp1; class_code p; inherit_ref FALSE;
chr8	transdecoder	three_prime_utr	65376285	65376349	.	-	.	gene_name 98020926|mgdp1; gene_id MSTRG.26537; transcript_id MSTRG.26537.1;
chr8	transdecoder	exon	65376285	65376720	.	-	.	gene_name 98020926|mgdp1; gene_id MSTRG.26537; transcript_id MSTRG.26537.1;
chr8	transdecoder	gene	65376285	65380055	.	-	.	gene_name 98020926|mgdp1; gene_id MSTRG.26537; transcript_id NA; gene_biotype protein_coding; Info ORF type:complete (+),score=26.64,sp|Q86V88|MGDP1_HUMAN|35.570|4.59e-26; ref_name 98020926|mgdp1; class_code =; inherit_ref TRUE;
chr8	transdecoder	transcript	65376285	65380055	.	-	.	gene_name 98020926|mgdp1; gene_id MSTRG.26537; transcript_id MSTRG.26537.1; gene_biotype protein_coding; Info ORF type:complete (+),score=26.64,sp|Q86V88|MGDP1_HUMAN|35.570|4.59e-26; ref_name 98020926|mgdp1; class_code =; inherit_ref TRUE;
chr8	transdecoder	CDS	65376350	65376720	.	-	2	gene_name 98020926|mgdp1; gene_id MSTRG.26537; transcript_id MSTRG.26537.1;
chr8	transdecoder	CDS	65379944	65380043	.	-	0	gene_name 98020926|mgdp1; gene_id MSTRG.26537; transcript_id MSTRG.26537.1;
chr8	transdecoder	exon	65379944	65380055	.	-	.	gene_name 98020926|mgdp1; gene_id MSTRG.26537; transcript_id MSTRG.26537.1;
chr8	transdecoder	five_prime_utr	65380044	65380055	.	-	.	gene_name 98020926|mgdp1; gene_id MSTRG.26537; transcript_id MSTRG.26537.1;
chr8	StringTie	exon	65380527	65380845	.	-	.	gene_name 98313512|unknown-24018; gene_id MSTRG.26538; transcript_id MSTRG.26538.1;
chr8	StringTie	transcript	65380527	65380845	.	-	.	gene_name 98313512|unknown-24018; gene_id MSTRG.26538; transcript_id MSTRG.26538.1; gene_biotype non-coding; Info NA; ref_name -; class_code u; inherit_ref FALSE;
chr8	transdecoder	CDS	65382446	65382635	.	+	0	gene_name 98001292|tsn9; gene_id MSTRG.26539; transcript_id MSTRG.26539.1;
chr8	transdecoder	exon	65382446	65382635	.	+	.	gene_name 98001292|tsn9; gene_id MSTRG.26539; transcript_id MSTRG.26539.1;
chr8	transdecoder	gene	65382446	65391603	.	+	.	gene_name 98001292|tsn9; gene_id MSTRG.26539; transcript_id NA; gene_biotype protein_coding; Info ORF type:5prime_partial (+),score=32.95,sp|O75954|TSN9_HUMAN|24.719|1.08e-15; ref_name 98001292|tsn9; class_code =,j; inherit_ref TRUE;
chr8	transdecoder	transcript	65382446	65391603	.	+	.	gene_name 98001292|tsn9; gene_id MSTRG.26539; transcript_id MSTRG.26539.1; gene_biotype protein_coding; Info ORF type:5prime_partial (+),score=32.95,sp|O75954|TSN9_HUMAN|24.719|1.08e-15; ref_name 98001292|tsn9; class_code =,j; inherit_ref TRUE;
chr8	transdecoder	exon	65382457	65382635	.	+	.	gene_name 98001292|tsn9; gene_id MSTRG.26539; transcript_id MSTRG.26539.2;
chr8	transdecoder	transcript	65382457	65391603	.	+	.	gene_name 98001292|tsn9; gene_id MSTRG.26539; transcript_id MSTRG.26539.2; gene_biotype protein_coding; Info ORF type:5prime_partial (+),score=32.95,sp|O75954|TSN9_HUMAN|24.719|1.08e-15; ref_name 98001292|tsn9; class_code =,j; inherit_ref TRUE;
chr8	transdecoder	CDS	65382458	65382635	.	+	0	gene_name 98001292|tsn9; gene_id MSTRG.26539; transcript_id MSTRG.26539.2;
chr8	transdecoder	CDS	65387790	65387977	.	+	2	gene_name 98001292|tsn9; gene_id MSTRG.26539; transcript_id MSTRG.26539.1;
chr8	transdecoder	CDS	65387790	65387977	.	+	2	gene_name 98001292|tsn9; gene_id MSTRG.26539; transcript_id MSTRG.26539.2;
chr8	transdecoder	exon	65387790	65387977	.	+	.	gene_name 98001292|tsn9; gene_id MSTRG.26539; transcript_id MSTRG.26539.1;
chr8	transdecoder	exon	65387790	65387977	.	+	.	gene_name 98001292|tsn9; gene_id MSTRG.26539; transcript_id MSTRG.26539.2;
chr8	transdecoder	CDS	65389745	65389915	.	+	0	gene_name 98001292|tsn9; gene_id MSTRG.26539; transcript_id MSTRG.26539.1;
chr8	transdecoder	exon	65389745	65389915	.	+	.	gene_name 98001292|tsn9; gene_id MSTRG.26539; transcript_id MSTRG.26539.1;
chr8	transdecoder	CDS	65389750	65389915	.	+	0	gene_name 98001292|tsn9; gene_id MSTRG.26539; transcript_id MSTRG.26539.2;
chr8	transdecoder	exon	65389750	65389915	.	+	.	gene_name 98001292|tsn9; gene_id MSTRG.26539; transcript_id MSTRG.26539.2;
chr8	transdecoder	CDS	65391261	65391551	.	+	0	gene_name 98001292|tsn9; gene_id MSTRG.26539; transcript_id MSTRG.26539.1;
chr8	transdecoder	CDS	65391261	65391551	.	+	0	gene_name 98001292|tsn9; gene_id MSTRG.26539; transcript_id MSTRG.26539.2;
chr8	transdecoder	exon	65391261	65391603	.	+	.	gene_name 98001292|tsn9; gene_id MSTRG.26539; transcript_id MSTRG.26539.1;
chr8	transdecoder	exon	65391261	65391603	.	+	.	gene_name 98001292|tsn9; gene_id MSTRG.26539; transcript_id MSTRG.26539.2;
chr8	transdecoder	three_prime_utr	65391552	65391603	.	+	.	gene_name 98001292|tsn9; gene_id MSTRG.26539; transcript_id MSTRG.26539.1;
chr8	transdecoder	three_prime_utr	65391552	65391603	.	+	.	gene_name 98001292|tsn9; gene_id MSTRG.26539; transcript_id MSTRG.26539.2;
chr8	transdecoder	five_prime_utr	65398424	65398473	.	+	.	gene_name 98022095|tri32; gene_id MSTRG.26540; transcript_id MSTRG.26540.1;
chr8	transdecoder	exon	65398424	65399236	.	+	.	gene_name 98022095|tri32; gene_id MSTRG.26540; transcript_id MSTRG.26540.1;
chr8	transdecoder	gene	65398424	65399236	.	+	.	gene_name 98022095|tri32; gene_id MSTRG.26540; transcript_id NA; gene_biotype protein_coding; Info ORF type:complete (-),score=49.33,sp|Q13049|TRI32_HUMAN|25.517|6.65e-04; ref_name 98022095|tri32; class_code =; inherit_ref TRUE;
chr8	transdecoder	transcript	65398424	65399236	.	+	.	gene_name 98022095|tri32; gene_id MSTRG.26540; transcript_id MSTRG.26540.1; gene_biotype protein_coding; Info ORF type:complete (-),score=49.33,sp|Q13049|TRI32_HUMAN|25.517|6.65e-04; ref_name 98022095|tri32; class_code =; inherit_ref TRUE;
chr8	transdecoder	CDS	65398474	65399100	.	+	0	gene_name 98022095|tri32; gene_id MSTRG.26540; transcript_id MSTRG.26540.1;
chr8	transdecoder	three_prime_utr	65399101	65399236	.	+	.	gene_name 98022095|tri32; gene_id MSTRG.26540; transcript_id MSTRG.26540.1;
chr8	transdecoder	three_prime_utr	65408071	65408149	.	-	.	gene_name 98021193|t151b; gene_id MSTRG.26541; transcript_id MSTRG.26541.1;
chr8	transdecoder	exon	65408071	65408461	.	-	.	gene_name 98021193|t151b; gene_id MSTRG.26541; transcript_id MSTRG.26541.1;
chr8	transdecoder	gene	65408071	65443957	.	-	.	gene_name 98021193|t151b; gene_id MSTRG.26541; transcript_id NA; gene_biotype protein_coding; Info ORF type:complete (+),score=55.47,sp|Q8IW70|T151B_HUMAN|40.230|1.15e-86; ref_name 98021193|t151b; class_code =,j; inherit_ref TRUE;
chr8	transdecoder	transcript	65408071	65443957	.	-	.	gene_name 98021193|t151b; gene_id MSTRG.26541; transcript_id MSTRG.26541.1; gene_biotype protein_coding; Info ORF type:complete (+),score=55.47,sp|Q8IW70|T151B_HUMAN|40.230|1.15e-86; ref_name 98021193|t151b; class_code =,j; inherit_ref TRUE;
chr8	transdecoder	three_prime_utr	65408077	65408149	.	-	.	gene_name 98021193|t151b; gene_id MSTRG.26541; transcript_id MSTRG.26541.2;
chr8	transdecoder	exon	65408077	65408461	.	-	.	gene_name 98021193|t151b; gene_id MSTRG.26541; transcript_id MSTRG.26541.2;
chr8	transdecoder	transcript	65408077	65443957	.	-	.	gene_name 98021193|t151b; gene_id MSTRG.26541; transcript_id MSTRG.26541.2; gene_biotype protein_coding; Info ORF type:complete (+),score=55.47,sp|Q8IW70|T151B_HUMAN|40.230|1.15e-86; ref_name 98021193|t151b; class_code =,j; inherit_ref TRUE;
chr8	transdecoder	CDS	65408150	65408461	.	-	0	gene_name 98021193|t151b; gene_id MSTRG.26541; transcript_id MSTRG.26541.1;
chr8	transdecoder	CDS	65408150	65408461	.	-	0	gene_name 98021193|t151b; gene_id MSTRG.26541; transcript_id MSTRG.26541.2;
chr8	transdecoder	CDS	65408714	65408992	.	-	0	gene_name 98021193|t151b; gene_id MSTRG.26541; transcript_id MSTRG.26541.1;
chr8	transdecoder	CDS	65408714	65408992	.	-	0	gene_name 98021193|t151b; gene_id MSTRG.26541; transcript_id MSTRG.26541.2;
chr8	transdecoder	exon	65408714	65408992	.	-	.	gene_name 98021193|t151b; gene_id MSTRG.26541; transcript_id MSTRG.26541.1;
chr8	transdecoder	exon	65408714	65408992	.	-	.	gene_name 98021193|t151b; gene_id MSTRG.26541; transcript_id MSTRG.26541.2;
chr8	transdecoder	CDS	65433867	65434196	.	-	0	gene_name 98021193|t151b; gene_id MSTRG.26541; transcript_id MSTRG.26541.2;
chr8	transdecoder	exon	65433867	65434196	.	-	.	gene_name 98021193|t151b; gene_id MSTRG.26541; transcript_id MSTRG.26541.2;
chr8	transdecoder	CDS	65433867	65434211	.	-	0	gene_name 98021193|t151b; gene_id MSTRG.26541; transcript_id MSTRG.26541.1;
chr8	transdecoder	exon	65433867	65434211	.	-	.	gene_name 98021193|t151b; gene_id MSTRG.26541; transcript_id MSTRG.26541.1;
chr8	transdecoder	CDS	65439679	65439957	.	-	0	gene_name 98021193|t151b; gene_id MSTRG.26541; transcript_id MSTRG.26541.1;
chr8	transdecoder	CDS	65439679	65439957	.	-	0	gene_name 98021193|t151b; gene_id MSTRG.26541; transcript_id MSTRG.26541.2;
chr8	transdecoder	exon	65439679	65439957	.	-	.	gene_name 98021193|t151b; gene_id MSTRG.26541; transcript_id MSTRG.26541.1;
chr8	transdecoder	exon	65439679	65439957	.	-	.	gene_name 98021193|t151b; gene_id MSTRG.26541; transcript_id MSTRG.26541.2;
chr8	transdecoder	CDS	65443609	65443743	.	-	0	gene_name 98021193|t151b; gene_id MSTRG.26541; transcript_id MSTRG.26541.1;
chr8	transdecoder	CDS	65443609	65443743	.	-	0	gene_name 98021193|t151b; gene_id MSTRG.26541; transcript_id MSTRG.26541.2;
chr8	transdecoder	exon	65443609	65443957	.	-	.	gene_name 98021193|t151b; gene_id MSTRG.26541; transcript_id MSTRG.26541.1;
chr8	transdecoder	exon	65443609	65443957	.	-	.	gene_name 98021193|t151b; gene_id MSTRG.26541; transcript_id MSTRG.26541.2;
chr8	transdecoder	five_prime_utr	65443744	65443957	.	-	.	gene_name 98021193|t151b; gene_id MSTRG.26541; transcript_id MSTRG.26541.1;
chr8	transdecoder	five_prime_utr	65443744	65443957	.	-	.	gene_name 98021193|t151b; gene_id MSTRG.26541; transcript_id MSTRG.26541.2;
chr8	transdecoder	three_prime_utr	65454308	65454575	.	-	.	gene_name 98015006|tt39c-2; gene_id MSTRG.26542; transcript_id MSTRG.26542.1;
chr8	transdecoder	exon	65454308	65455804	.	-	.	gene_name 98015006|tt39c-2; gene_id MSTRG.26542; transcript_id MSTRG.26542.1;
chr8	transdecoder	gene	65454308	65477370	.	-	.	gene_name 98015006|tt39c-2; gene_id MSTRG.26542; transcript_id NA; gene_biotype protein_coding; Info ORF type:complete (+),score=86.46,sp|Q8N584|TT39C_HUMAN|32.428|3.27e-100; ref_name 98015006|tt39c-2; class_code =,j; inherit_ref TRUE;
chr8	transdecoder	transcript	65454308	65477370	.	-	.	gene_name 98015006|tt39c-2; gene_id MSTRG.26542; transcript_id MSTRG.26542.1; gene_biotype protein_coding; Info ORF type:complete (+),score=86.46,sp|Q8N584|TT39C_HUMAN|32.428|3.27e-100; ref_name 98015006|tt39c-2; class_code =,j; inherit_ref TRUE;
chr8	transdecoder	three_prime_utr	65454370	65454575	.	-	.	gene_name 98015006|tt39c-2; gene_id MSTRG.26542; transcript_id MSTRG.26542.2;
chr8	transdecoder	exon	65454370	65455804	.	-	.	gene_name 98015006|tt39c-2; gene_id MSTRG.26542; transcript_id MSTRG.26542.2;
chr8	transdecoder	transcript	65454370	65472131	.	-	.	gene_name 98015006|tt39c-2; gene_id MSTRG.26542; transcript_id MSTRG.26542.2; gene_biotype protein_coding; Info ORF type:complete (+),score=86.46,sp|Q8N584|TT39C_HUMAN|32.428|3.27e-100; ref_name 98015006|tt39c-2; class_code =,j; inherit_ref TRUE;
chr8	transdecoder	three_prime_utr	65454537	65454575	.	-	.	gene_name 98015006|tt39c-2; gene_id MSTRG.26542; transcript_id MSTRG.26542.3;
chr8	transdecoder	exon	65454537	65455804	.	-	.	gene_name 98015006|tt39c-2; gene_id MSTRG.26542; transcript_id MSTRG.26542.3;
chr8	transdecoder	transcript	65454537	65472131	.	-	.	gene_name 98015006|tt39c-2; gene_id MSTRG.26542; transcript_id MSTRG.26542.3; gene_biotype protein_coding; Info ORF type:complete (+),score=86.46,sp|Q8N584|TT39C_HUMAN|32.428|3.27e-100; ref_name 98015006|tt39c-2; class_code =,j; inherit_ref TRUE;
chr8	transdecoder	CDS	65454576	65455804	.	-	2	gene_name 98015006|tt39c-2; gene_id MSTRG.26542; transcript_id MSTRG.26542.1;
chr8	transdecoder	CDS	65454576	65455804	.	-	2	gene_name 98015006|tt39c-2; gene_id MSTRG.26542; transcript_id MSTRG.26542.2;
chr8	transdecoder	CDS	65454576	65455804	.	-	2	gene_name 98015006|tt39c-2; gene_id MSTRG.26542; transcript_id MSTRG.26542.3;
chr8	transdecoder	CDS	65460224	65460376	.	-	2	gene_name 98015006|tt39c-2; gene_id MSTRG.26542; transcript_id MSTRG.26542.1;
chr8	transdecoder	CDS	65460224	65460376	.	-	2	gene_name 98015006|tt39c-2; gene_id MSTRG.26542; transcript_id MSTRG.26542.2;
chr8	transdecoder	CDS	65460224	65460376	.	-	2	gene_name 98015006|tt39c-2; gene_id MSTRG.26542; transcript_id MSTRG.26542.3;
chr8	transdecoder	exon	65460224	65460376	.	-	.	gene_name 98015006|tt39c-2; gene_id MSTRG.26542; transcript_id MSTRG.26542.1;
chr8	transdecoder	exon	65460224	65460376	.	-	.	gene_name 98015006|tt39c-2; gene_id MSTRG.26542; transcript_id MSTRG.26542.2;
chr8	transdecoder	exon	65460224	65460376	.	-	.	gene_name 98015006|tt39c-2; gene_id MSTRG.26542; transcript_id MSTRG.26542.3;
chr8	transdecoder	CDS	65462074	65462167	.	-	0	gene_name 98015006|tt39c-2; gene_id MSTRG.26542; transcript_id MSTRG.26542.3;
chr8	transdecoder	CDS	65462074	65462216	.	-	1	gene_name 98015006|tt39c-2; gene_id MSTRG.26542; transcript_id MSTRG.26542.1;
chr8	transdecoder	CDS	65462074	65462216	.	-	1	gene_name 98015006|tt39c-2; gene_id MSTRG.26542; transcript_id MSTRG.26542.2;
chr8	transdecoder	exon	65462074	65462216	.	-	.	gene_name 98015006|tt39c-2; gene_id MSTRG.26542; transcript_id MSTRG.26542.1;
chr8	transdecoder	exon	65462074	65462216	.	-	.	gene_name 98015006|tt39c-2; gene_id MSTRG.26542; transcript_id MSTRG.26542.2;
chr8	transdecoder	exon	65462074	65462216	.	-	.	gene_name 98015006|tt39c-2; gene_id MSTRG.26542; transcript_id MSTRG.26542.3;
chr8	transdecoder	five_prime_utr	65462168	65462216	.	-	.	gene_name 98015006|tt39c-2; gene_id MSTRG.26542; transcript_id MSTRG.26542.3;
chr8	transdecoder	exon	65470289	65470477	.	-	.	gene_name 98015006|tt39c-2; gene_id MSTRG.26542; transcript_id MSTRG.26542.3;
chr8	transdecoder	five_prime_utr	65470289	65470477	.	-	.	gene_name 98015006|tt39c-2; gene_id MSTRG.26542; transcript_id MSTRG.26542.3;
chr8	transdecoder	CDS	65470293	65470474	.	-	0	gene_name 98015006|tt39c-2; gene_id MSTRG.26542; transcript_id MSTRG.26542.1;
chr8	transdecoder	CDS	65470293	65470474	.	-	0	gene_name 98015006|tt39c-2; gene_id MSTRG.26542; transcript_id MSTRG.26542.2;
chr8	transdecoder	exon	65470293	65470477	.	-	.	gene_name 98015006|tt39c-2; gene_id MSTRG.26542; transcript_id MSTRG.26542.1;
chr8	transdecoder	exon	65470293	65470477	.	-	.	gene_name 98015006|tt39c-2; gene_id MSTRG.26542; transcript_id MSTRG.26542.2;
chr8	transdecoder	five_prime_utr	65470475	65470477	.	-	.	gene_name 98015006|tt39c-2; gene_id MSTRG.26542; transcript_id MSTRG.26542.1;
chr8	transdecoder	five_prime_utr	65470475	65470477	.	-	.	gene_name 98015006|tt39c-2; gene_id MSTRG.26542; transcript_id MSTRG.26542.2;
chr8	transdecoder	exon	65471020	65472131	.	-	.	gene_name 98015006|tt39c-2; gene_id MSTRG.26542; transcript_id MSTRG.26542.2;
chr8	transdecoder	exon	65471020	65472131	.	-	.	gene_name 98015006|tt39c-2; gene_id MSTRG.26542; transcript_id MSTRG.26542.3;
chr8	transdecoder	five_prime_utr	65471020	65472131	.	-	.	gene_name 98015006|tt39c-2; gene_id MSTRG.26542; transcript_id MSTRG.26542.2;
chr8	transdecoder	five_prime_utr	65471020	65472131	.	-	.	gene_name 98015006|tt39c-2; gene_id MSTRG.26542; transcript_id MSTRG.26542.3;
chr8	transdecoder	exon	65477283	65477370	.	-	.	gene_name 98015006|tt39c-2; gene_id MSTRG.26542; transcript_id MSTRG.26542.1;
chr8	transdecoder	five_prime_utr	65477283	65477370	.	-	.	gene_name 98015006|tt39c-2; gene_id MSTRG.26542; transcript_id MSTRG.26542.1;
chr8	transdecoder	exon	65484358	65484380	.	+	.	gene_name 98313513|ift25-2; gene_id MSTRG.26543; transcript_id MSTRG.26543.1;
chr8	transdecoder	gene	65484358	65524197	.	+	.	gene_name 98313513|ift25-2; gene_id MSTRG.26543; transcript_id NA; gene_biotype protein_coding; Info ORF type:5prime_partial (+),score=23.78,sp|Q9Y547|IFT25_HUMAN|31.200|2.85e-16; ref_name 98034067|ift25;98160873|pebp1-2;98053783|unknown-9035;98040947|glrx5;98034067|ift25;98160873|pebp1-2;98053783|unknown-9035;98040947|glrx5; class_code k,j,o;k,j,o;k,j,o;k,j,o;k,j,o;k,j,o;k,j,o;k,j,o; inherit_ref FALSE;
chr8	transdecoder	transcript	65484358	65524197	.	+	.	gene_name 98313513|ift25-2; gene_id MSTRG.26543; transcript_id MSTRG.26543.1; gene_biotype protein_coding; Info ORF type:5prime_partial (+),score=23.78,sp|Q9Y547|IFT25_HUMAN|31.200|2.85e-16; ref_name 98034067|ift25;98160873|pebp1-2;98053783|unknown-9035;98040947|glrx5;98034067|ift25;98160873|pebp1-2;98053783|unknown-9035;98040947|glrx5; class_code k,j,o;k,j,o;k,j,o;k,j,o;k,j,o;k,j,o;k,j,o;k,j,o; inherit_ref FALSE;
chr8	transdecoder	CDS	65484360	65484380	.	+	0	gene_name 98313513|ift25-2; gene_id MSTRG.26543; transcript_id MSTRG.26543.1;
chr8	transdecoder	exon	65488629	65488695	.	+	.	gene_name 98313513|ift25-2; gene_id MSTRG.26543; transcript_id MSTRG.26543.2;
chr8	transdecoder	exon	65488629	65488695	.	+	.	gene_name 98313513|ift25-2; gene_id MSTRG.26543; transcript_id MSTRG.26543.3;
chr8	transdecoder	five_prime_utr	65488629	65488695	.	+	.	gene_name 98313513|ift25-2; gene_id MSTRG.26543; transcript_id MSTRG.26543.2;
chr8	transdecoder	five_prime_utr	65488629	65488695	.	+	.	gene_name 98313513|ift25-2; gene_id MSTRG.26543; transcript_id MSTRG.26543.3;
chr8	transdecoder	transcript	65488629	65510777	.	+	.	gene_name 98313513|ift25-2; gene_id MSTRG.26543; transcript_id MSTRG.26543.3; gene_biotype protein_coding; Info ORF type:5prime_partial (+),score=23.78,sp|Q9Y547|IFT25_HUMAN|31.200|2.85e-16; ref_name 98034067|ift25;98160873|pebp1-2;98053783|unknown-9035;98040947|glrx5;98034067|ift25;98160873|pebp1-2;98053783|unknown-9035;98040947|glrx5; class_code k,j,o;k,j,o;k,j,o;k,j,o;k,j,o;k,j,o;k,j,o;k,j,o; inherit_ref FALSE;
chr8	transdecoder	transcript	65488629	65516392	.	+	.	gene_name 98313513|ift25-2; gene_id MSTRG.26543; transcript_id MSTRG.26543.2; gene_biotype protein_coding; Info ORF type:5prime_partial (+),score=23.78,sp|Q9Y547|IFT25_HUMAN|31.200|2.85e-16; ref_name 98034067|ift25;98160873|pebp1-2;98053783|unknown-9035;98040947|glrx5;98034067|ift25;98160873|pebp1-2;98053783|unknown-9035;98040947|glrx5; class_code k,j,o;k,j,o;k,j,o;k,j,o;k,j,o;k,j,o;k,j,o;k,j,o; inherit_ref FALSE;
chr8	transdecoder	exon	65488670	65488695	.	+	.	gene_name 98313513|ift25-2; gene_id MSTRG.26543; transcript_id MSTRG.26543.4;
chr8	transdecoder	five_prime_utr	65488670	65488695	.	+	.	gene_name 98313513|ift25-2; gene_id MSTRG.26543; transcript_id MSTRG.26543.4;
chr8	transdecoder	transcript	65488670	65500336	.	+	.	gene_name 98313513|ift25-2; gene_id MSTRG.26543; transcript_id MSTRG.26543.4; gene_biotype protein_coding; Info ORF type:5prime_partial (+),score=23.78,sp|Q9Y547|IFT25_HUMAN|31.200|2.85e-16; ref_name 98034067|ift25;98160873|pebp1-2;98053783|unknown-9035;98040947|glrx5;98034067|ift25;98160873|pebp1-2;98053783|unknown-9035;98040947|glrx5; class_code k,j,o;k,j,o;k,j,o;k,j,o;k,j,o;k,j,o;k,j,o;k,j,o; inherit_ref FALSE;
chr8	transdecoder	exon	65499777	65500172	.	+	.	gene_name 98313514|glrx5-2; gene_id 98040947|glrx5; transcript_id 98040947|glrx5.1;
chr8	transdecoder	gene	65499777	65500172	.	+	.	gene_name 98313514|glrx5-2; gene_id 98040947|glrx5; transcript_id NA; gene_biotype protein_coding; Info ORF type:5prime_partial (+),score=26.38,sp|Q86SX6|GLRX5_HUMAN|57.692|1.19e-44; ref_name 98040947|glrx5; class_code =; inherit_ref FALSE;
chr8	transdecoder	transcript	65499777	65500172	.	+	.	gene_name 98313514|glrx5-2; gene_id 98040947|glrx5; transcript_id 98040947|glrx5.1; gene_biotype protein_coding; Info ORF type:5prime_partial (+),score=26.38,sp|Q86SX6|GLRX5_HUMAN|57.692|1.19e-44; ref_name 98040947|glrx5; class_code =; inherit_ref FALSE;
chr8	transdecoder	CDS	65499778	65500167	.	+	0	gene_name 98313514|glrx5-2; gene_id 98040947|glrx5; transcript_id 98040947|glrx5.1;
chr8	transdecoder	five_prime_utr	65499785	65499786	.	+	.	gene_name 98313513|ift25-2; gene_id MSTRG.26543; transcript_id MSTRG.26543.4;
chr8	transdecoder	exon	65499785	65500336	.	+	.	gene_name 98313513|ift25-2; gene_id MSTRG.26543; transcript_id MSTRG.26543.4;
chr8	transdecoder	CDS	65499787	65500167	.	+	0	gene_name 98313513|ift25-2; gene_id MSTRG.26543; transcript_id MSTRG.26543.4;
chr8	transdecoder	three_prime_utr	65500168	65500172	.	+	.	gene_name 98313514|glrx5-2; gene_id 98040947|glrx5; transcript_id 98040947|glrx5.1;
chr8	transdecoder	three_prime_utr	65500168	65500336	.	+	.	gene_name 98313513|ift25-2; gene_id MSTRG.26543; transcript_id MSTRG.26543.4;
chr8	transdecoder	five_prime_utr	65500363	65500377	.	+	.	gene_name 98313513|ift25-2; gene_id MSTRG.26543; transcript_id MSTRG.26543.2;
chr8	transdecoder	exon	65500363	65500442	.	+	.	gene_name 98313513|ift25-2; gene_id MSTRG.26543; transcript_id MSTRG.26543.2;
chr8	transdecoder	five_prime_utr	65500376	65500377	.	+	.	gene_name 98313513|ift25-2; gene_id MSTRG.26543; transcript_id MSTRG.26543.3;
chr8	transdecoder	exon	65500376	65500442	.	+	.	gene_name 98313513|ift25-2; gene_id MSTRG.26543; transcript_id MSTRG.26543.3;
chr8	transdecoder	CDS	65500378	65500442	.	+	0	gene_name 98313513|ift25-2; gene_id MSTRG.26543; transcript_id MSTRG.26543.2;
chr8	transdecoder	CDS	65500378	65500442	.	+	0	gene_name 98313513|ift25-2; gene_id MSTRG.26543; transcript_id MSTRG.26543.3;
chr8	transdecoder	CDS	65509947	65510260	.	+	1	gene_name 98313513|ift25-2; gene_id MSTRG.26543; transcript_id MSTRG.26543.2;
chr8	transdecoder	CDS	65509947	65510260	.	+	1	gene_name 98313513|ift25-2; gene_id MSTRG.26543; transcript_id MSTRG.26543.3;
chr8	transdecoder	exon	65509947	65510260	.	+	.	gene_name 98313513|ift25-2; gene_id MSTRG.26543; transcript_id MSTRG.26543.2;
chr8	transdecoder	exon	65509947	65510260	.	+	.	gene_name 98313513|ift25-2; gene_id MSTRG.26543; transcript_id MSTRG.26543.3;
chr8	transdecoder	CDS	65510435	65510676	.	+	2	gene_name 98313513|ift25-2; gene_id MSTRG.26543; transcript_id MSTRG.26543.2;
chr8	transdecoder	CDS	65510435	65510676	.	+	2	gene_name 98313513|ift25-2; gene_id MSTRG.26543; transcript_id MSTRG.26543.3;
chr8	transdecoder	exon	65510435	65510777	.	+	.	gene_name 98313513|ift25-2; gene_id MSTRG.26543; transcript_id MSTRG.26543.3;
chr8	transdecoder	exon	65510435	65510953	.	+	.	gene_name 98313513|ift25-2; gene_id MSTRG.26543; transcript_id MSTRG.26543.2;
chr8	transdecoder	three_prime_utr	65510677	65510777	.	+	.	gene_name 98313513|ift25-2; gene_id MSTRG.26543; transcript_id MSTRG.26543.3;
chr8	transdecoder	CDS	65510790	65510953	.	+	0	gene_name 98313513|ift25-2; gene_id MSTRG.26543; transcript_id MSTRG.26543.2;
chr8	transdecoder	CDS	65511549	65511863	.	+	1	gene_name 98313513|ift25-2; gene_id MSTRG.26543; transcript_id MSTRG.26543.2;
chr8	transdecoder	exon	65511549	65511863	.	+	.	gene_name 98313513|ift25-2; gene_id MSTRG.26543; transcript_id MSTRG.26543.2;
chr8	transdecoder	CDS	65512193	65512573	.	+	1	gene_name 98313513|ift25-2; gene_id MSTRG.26543; transcript_id MSTRG.26543.2;
chr8	transdecoder	exon	65512193	65512573	.	+	.	gene_name 98313513|ift25-2; gene_id MSTRG.26543; transcript_id MSTRG.26543.2;
chr8	transdecoder	CDS	65516163	65516391	.	+	1	gene_name 98313513|ift25-2; gene_id MSTRG.26543; transcript_id MSTRG.26543.2;
chr8	transdecoder	exon	65516163	65516392	.	+	.	gene_name 98313513|ift25-2; gene_id MSTRG.26543; transcript_id MSTRG.26543.2;
chr8	StringTie	exon	65519124	65519541	.	+	.	gene_name 98313513|ift25-2; gene_id MSTRG.26543; transcript_id MSTRG.26543.5;
chr8	StringTie	transcript	65519124	65524197	.	+	.	gene_name 98313513|ift25-2; gene_id MSTRG.26543; transcript_id MSTRG.26543.5; gene_biotype non-coding; Info NA; ref_name 98034067|ift25;98160873|pebp1-2;98053783|unknown-9035;98040947|glrx5;98034067|ift25;98160873|pebp1-2;98053783|unknown-9035;98040947|glrx5; class_code k,j,o;k,j,o;k,j,o;k,j,o;k,j,o;k,j,o;k,j,o;k,j,o; inherit_ref FALSE;
chr8	transdecoder	CDS	65519366	65519539	.	+	0	gene_name 98313513|ift25-2; gene_id MSTRG.26543; transcript_id MSTRG.26543.1;
chr8	transdecoder	exon	65519366	65519539	.	+	.	gene_name 98313513|ift25-2; gene_id MSTRG.26543; transcript_id MSTRG.26543.1;
chr8	transdecoder	CDS	65523735	65523977	.	+	0	gene_name 98313513|ift25-2; gene_id MSTRG.26543; transcript_id MSTRG.26543.1;
chr8	StringTie	exon	65523735	65524197	.	+	.	gene_name 98313513|ift25-2; gene_id MSTRG.26543; transcript_id MSTRG.26543.5;
chr8	transdecoder	exon	65523735	65524197	.	+	.	gene_name 98313513|ift25-2; gene_id MSTRG.26543; transcript_id MSTRG.26543.1;
chr8	transdecoder	three_prime_utr	65523978	65524197	.	+	.	gene_name 98313513|ift25-2; gene_id MSTRG.26543; transcript_id MSTRG.26543.1;
chr8	transdecoder	five_prime_utr	65533964	65533976	.	+	.	gene_name 98313516|unknown-24020; gene_id MSTRG.26544; transcript_id MSTRG.26544.1;
chr8	transdecoder	exon	65533964	65534261	.	+	.	gene_name 98313516|unknown-24020; gene_id MSTRG.26544; transcript_id MSTRG.26544.1;
chr8	transdecoder	gene	65533964	65562123	.	+	.	gene_name 98313516|unknown-24020; gene_id MSTRG.26544; transcript_id NA; gene_biotype protein_coding; Info ORF type:3prime_partial (+),score=49.92; ref_name 98130768|unknown-3792; class_code y; inherit_ref FALSE;
chr8	transdecoder	transcript	65533964	65562123	.	+	.	gene_name 98313516|unknown-24020; gene_id MSTRG.26544; transcript_id MSTRG.26544.1; gene_biotype protein_coding; Info ORF type:3prime_partial (+),score=49.92; ref_name 98130768|unknown-3792; class_code y; inherit_ref FALSE;
chr8	transdecoder	CDS	65533977	65534261	.	+	0	gene_name 98313516|unknown-24020; gene_id MSTRG.26544; transcript_id MSTRG.26544.1;
chr8	transdecoder	CDS	65534301	65534337	.	+	0	gene_name 98313516|unknown-24020; gene_id MSTRG.26544; transcript_id MSTRG.26544.1;
chr8	transdecoder	exon	65534301	65534337	.	+	.	gene_name 98313516|unknown-24020; gene_id MSTRG.26544; transcript_id MSTRG.26544.1;
chr8	transdecoder	five_prime_utr	65544654	65544680	.	+	.	gene_name 98313517|unknown-24021; gene_id MSTRG.26545; transcript_id MSTRG.26545.1;
chr8	transdecoder	exon	65544654	65545942	.	+	.	gene_name 98313517|unknown-24021; gene_id MSTRG.26545; transcript_id MSTRG.26545.1;
chr8	transdecoder	gene	65544654	65545942	.	+	.	gene_name 98313517|unknown-24021; gene_id MSTRG.26545; transcript_id NA; gene_biotype protein_coding; Info ORF type:complete (-),score=15.25; ref_name -; class_code u; inherit_ref FALSE;
chr8	transdecoder	transcript	65544654	65545942	.	+	.	gene_name 98313517|unknown-24021; gene_id MSTRG.26545; transcript_id MSTRG.26545.1; gene_biotype protein_coding; Info ORF type:complete (-),score=15.25; ref_name -; class_code u; inherit_ref FALSE;
chr8	transdecoder	CDS	65544681	65545010	.	+	0	gene_name 98313517|unknown-24021; gene_id MSTRG.26545; transcript_id MSTRG.26545.1;
chr8	transdecoder	three_prime_utr	65545011	65545942	.	+	.	gene_name 98313517|unknown-24021; gene_id MSTRG.26545; transcript_id MSTRG.26545.1;
chr8	transdecoder	CDS	65560745	65562123	.	+	2	gene_name 98313516|unknown-24020; gene_id MSTRG.26544; transcript_id MSTRG.26544.1;
chr8	transdecoder	exon	65560745	65562123	.	+	.	gene_name 98313516|unknown-24020; gene_id MSTRG.26544; transcript_id MSTRG.26544.1;
chr8	transdecoder	five_prime_utr	65577782	65577814	.	+	.	gene_name 98021425|unknown-559; gene_id MSTRG.26546; transcript_id MSTRG.26546.1;
chr8	transdecoder	exon	65577782	65577886	.	+	.	gene_name 98021425|unknown-559; gene_id MSTRG.26546; transcript_id MSTRG.26546.1;
chr8	transdecoder	gene	65577782	65584183	.	+	.	gene_name 98021425|unknown-559; gene_id MSTRG.26546; transcript_id NA; gene_biotype protein_coding; Info ORF type:complete (+),score=24.86; ref_name 98021425|unknown-559; class_code j; inherit_ref TRUE;
chr8	transdecoder	transcript	65577782	65584183	.	+	.	gene_name 98021425|unknown-559; gene_id MSTRG.26546; transcript_id MSTRG.26546.1; gene_biotype protein_coding; Info ORF type:complete (+),score=24.86; ref_name 98021425|unknown-559; class_code j; inherit_ref TRUE;
chr8	transdecoder	five_prime_utr	65577791	65577814	.	+	.	gene_name 98021425|unknown-559; gene_id MSTRG.26546; transcript_id MSTRG.26546.2;
chr8	transdecoder	exon	65577791	65577886	.	+	.	gene_name 98021425|unknown-559; gene_id MSTRG.26546; transcript_id MSTRG.26546.2;
chr8	transdecoder	transcript	65577791	65583710	.	+	.	gene_name 98021425|unknown-559; gene_id MSTRG.26546; transcript_id MSTRG.26546.2; gene_biotype protein_coding; Info ORF type:complete (+),score=24.86; ref_name 98021425|unknown-559; class_code j; inherit_ref TRUE;
chr8	transdecoder	CDS	65577815	65577886	.	+	0	gene_name 98021425|unknown-559; gene_id MSTRG.26546; transcript_id MSTRG.26546.1;
chr8	transdecoder	CDS	65577815	65577886	.	+	0	gene_name 98021425|unknown-559; gene_id MSTRG.26546; transcript_id MSTRG.26546.2;
chr8	transdecoder	CDS	65580246	65580567	.	+	0	gene_name 98021425|unknown-559; gene_id MSTRG.26546; transcript_id MSTRG.26546.1;
chr8	transdecoder	CDS	65580246	65580567	.	+	0	gene_name 98021425|unknown-559; gene_id MSTRG.26546; transcript_id MSTRG.26546.2;
chr8	transdecoder	exon	65580246	65580567	.	+	.	gene_name 98021425|unknown-559; gene_id MSTRG.26546; transcript_id MSTRG.26546.1;
chr8	transdecoder	exon	65580246	65580567	.	+	.	gene_name 98021425|unknown-559; gene_id MSTRG.26546; transcript_id MSTRG.26546.2;
chr8	transdecoder	CDS	65583312	65583391	.	+	2	gene_name 98021425|unknown-559; gene_id MSTRG.26546; transcript_id MSTRG.26546.2;
chr8	transdecoder	exon	65583312	65583710	.	+	.	gene_name 98021425|unknown-559; gene_id MSTRG.26546; transcript_id MSTRG.26546.2;
chr8	transdecoder	three_prime_utr	65583392	65583710	.	+	.	gene_name 98021425|unknown-559; gene_id MSTRG.26546; transcript_id MSTRG.26546.2;
chr8	transdecoder	CDS	65584056	65584063	.	+	2	gene_name 98021425|unknown-559; gene_id MSTRG.26546; transcript_id MSTRG.26546.1;
chr8	transdecoder	exon	65584056	65584183	.	+	.	gene_name 98021425|unknown-559; gene_id MSTRG.26546; transcript_id MSTRG.26546.1;
chr8	transdecoder	three_prime_utr	65584064	65584183	.	+	.	gene_name 98021425|unknown-559; gene_id MSTRG.26546; transcript_id MSTRG.26546.1;
chr8	transdecoder	three_prime_utr	65640542	65640828	.	-	.	gene_name 98201216|fat4-2; gene_id MSTRG.26547; transcript_id MSTRG.26547.1;
chr8	transdecoder	three_prime_utr	65640542	65640828	.	-	.	gene_name 98201216|fat4-2; gene_id MSTRG.26547; transcript_id MSTRG.26547.2;
chr8	transdecoder	exon	65640542	65640898	.	-	.	gene_name 98201216|fat4-2; gene_id MSTRG.26547; transcript_id MSTRG.26547.1;
chr8	transdecoder	exon	65640542	65640898	.	-	.	gene_name 98201216|fat4-2; gene_id MSTRG.26547; transcript_id MSTRG.26547.2;
chr8	transdecoder	transcript	65640542	65657725	.	-	.	gene_name 98201216|fat4-2; gene_id MSTRG.26547; transcript_id MSTRG.26547.1; gene_biotype protein_coding; Info ORF type:complete (+),score=38.46; ref_name 98201216|fat4-2; class_code n,j,=; inherit_ref TRUE;
chr8	transdecoder	gene	65640542	66003604	.	-	.	gene_name 98201216|fat4-2; gene_id MSTRG.26547; transcript_id NA; gene_biotype protein_coding; Info ORF type:complete (+),score=38.46; ref_name 98201216|fat4-2; class_code n,j,=; inherit_ref TRUE;
chr8	transdecoder	transcript	65640542	66003604	.	-	.	gene_name 98201216|fat4-2; gene_id MSTRG.26547; transcript_id MSTRG.26547.2; gene_biotype protein_coding; Info ORF type:complete (+),score=38.46; ref_name 98201216|fat4-2; class_code n,j,=; inherit_ref TRUE;
chr8	transdecoder	three_prime_utr	65640743	65640828	.	-	.	gene_name 98201216|fat4-2; gene_id MSTRG.26547; transcript_id MSTRG.26547.3;
chr8	transdecoder	three_prime_utr	65640743	65640828	.	-	.	gene_name 98201216|fat4-2; gene_id MSTRG.26547; transcript_id MSTRG.26547.4;
chr8	transdecoder	three_prime_utr	65640743	65640828	.	-	.	gene_name 98201216|fat4-2; gene_id MSTRG.26547; transcript_id MSTRG.26547.5;
chr8	transdecoder	three_prime_utr	65640743	65640828	.	-	.	gene_name 98201216|fat4-2; gene_id MSTRG.26547; transcript_id MSTRG.26547.6;
chr8	transdecoder	exon	65640743	65640898	.	-	.	gene_name 98201216|fat4-2; gene_id MSTRG.26547; transcript_id MSTRG.26547.3;
chr8	transdecoder	exon	65640743	65640898	.	-	.	gene_name 98201216|fat4-2; gene_id MSTRG.26547; transcript_id MSTRG.26547.4;
chr8	transdecoder	exon	65640743	65640898	.	-	.	gene_name 98201216|fat4-2; gene_id MSTRG.26547; transcript_id MSTRG.26547.5;
chr8	transdecoder	exon	65640743	65640898	.	-	.	gene_name 98201216|fat4-2; gene_id MSTRG.26547; transcript_id MSTRG.26547.6;
chr8	transdecoder	transcript	65640743	65759494	.	-	.	gene_name 98201216|fat4-2; gene_id MSTRG.26547; transcript_id MSTRG.26547.3; gene_biotype protein_coding; Info ORF type:complete (+),score=38.46; ref_name 98201216|fat4-2; class_code n,j,=; inherit_ref TRUE;
chr8	transdecoder	transcript	65640743	65759494	.	-	.	gene_name 98201216|fat4-2; gene_id MSTRG.26547; transcript_id MSTRG.26547.6; gene_biotype protein_coding; Info ORF type:complete (+),score=38.46; ref_name 98201216|fat4-2; class_code n,j,=; inherit_ref TRUE;
chr8	transdecoder	transcript	65640743	65897542	.	-	.	gene_name 98201216|fat4-2; gene_id MSTRG.26547; transcript_id MSTRG.26547.4; gene_biotype protein_coding; Info ORF type:complete (+),score=38.46; ref_name 98201216|fat4-2; class_code n,j,=; inherit_ref TRUE;
chr8	transdecoder	transcript	65640743	65897542	.	-	.	gene_name 98201216|fat4-2; gene_id MSTRG.26547; transcript_id MSTRG.26547.5; gene_biotype protein_coding; Info ORF type:complete (+),score=38.46; ref_name 98201216|fat4-2; class_code n,j,=; inherit_ref TRUE;
chr8	transdecoder	CDS	65640829	65640898	.	-	1	gene_name 98201216|fat4-2; gene_id MSTRG.26547; transcript_id MSTRG.26547.1;
chr8	transdecoder	CDS	65640829	65640898	.	-	1	gene_name 98201216|fat4-2; gene_id MSTRG.26547; transcript_id MSTRG.26547.2;
chr8	transdecoder	CDS	65640829	65640898	.	-	1	gene_name 98201216|fat4-2; gene_id MSTRG.26547; transcript_id MSTRG.26547.3;
chr8	transdecoder	CDS	65640829	65640898	.	-	1	gene_name 98201216|fat4-2; gene_id MSTRG.26547; transcript_id MSTRG.26547.4;
chr8	transdecoder	CDS	65640829	65640898	.	-	1	gene_name 98201216|fat4-2; gene_id MSTRG.26547; transcript_id MSTRG.26547.5;
chr8	transdecoder	CDS	65640829	65640898	.	-	1	gene_name 98201216|fat4-2; gene_id MSTRG.26547; transcript_id MSTRG.26547.6;
chr8	transdecoder	CDS	65640976	65641149	.	-	1	gene_name 98201216|fat4-2; gene_id MSTRG.26547; transcript_id MSTRG.26547.1;
chr8	transdecoder	CDS	65640976	65641149	.	-	1	gene_name 98201216|fat4-2; gene_id MSTRG.26547; transcript_id MSTRG.26547.2;
chr8	transdecoder	CDS	65640976	65641149	.	-	1	gene_name 98201216|fat4-2; gene_id MSTRG.26547; transcript_id MSTRG.26547.3;
chr8	transdecoder	CDS	65640976	65641149	.	-	1	gene_name 98201216|fat4-2; gene_id MSTRG.26547; transcript_id MSTRG.26547.4;
chr8	transdecoder	CDS	65640976	65641149	.	-	1	gene_name 98201216|fat4-2; gene_id MSTRG.26547; transcript_id MSTRG.26547.5;
chr8	transdecoder	CDS	65640976	65641149	.	-	1	gene_name 98201216|fat4-2; gene_id MSTRG.26547; transcript_id MSTRG.26547.6;
chr8	transdecoder	exon	65640976	65641149	.	-	.	gene_name 98201216|fat4-2; gene_id MSTRG.26547; transcript_id MSTRG.26547.1;
chr8	transdecoder	exon	65640976	65641149	.	-	.	gene_name 98201216|fat4-2; gene_id MSTRG.26547; transcript_id MSTRG.26547.2;
chr8	transdecoder	exon	65640976	65641149	.	-	.	gene_name 98201216|fat4-2; gene_id MSTRG.26547; transcript_id MSTRG.26547.3;
chr8	transdecoder	exon	65640976	65641149	.	-	.	gene_name 98201216|fat4-2; gene_id MSTRG.26547; transcript_id MSTRG.26547.4;
chr8	transdecoder	exon	65640976	65641149	.	-	.	gene_name 98201216|fat4-2; gene_id MSTRG.26547; transcript_id MSTRG.26547.5;
chr8	transdecoder	exon	65640976	65641149	.	-	.	gene_name 98201216|fat4-2; gene_id MSTRG.26547; transcript_id MSTRG.26547.6;
chr8	transdecoder	CDS	65643874	65644023	.	-	1	gene_name 98201216|fat4-2; gene_id MSTRG.26547; transcript_id MSTRG.26547.1;
chr8	transdecoder	CDS	65643874	65644023	.	-	1	gene_name 98201216|fat4-2; gene_id MSTRG.26547; transcript_id MSTRG.26547.2;
chr8	transdecoder	CDS	65643874	65644023	.	-	1	gene_name 98201216|fat4-2; gene_id MSTRG.26547; transcript_id MSTRG.26547.3;
chr8	transdecoder	CDS	65643874	65644023	.	-	1	gene_name 98201216|fat4-2; gene_id MSTRG.26547; transcript_id MSTRG.26547.5;
chr8	transdecoder	CDS	65643874	65644023	.	-	1	gene_name 98201216|fat4-2; gene_id MSTRG.26547; transcript_id MSTRG.26547.6;
chr8	transdecoder	exon	65643874	65644023	.	-	.	gene_name 98201216|fat4-2; gene_id MSTRG.26547; transcript_id MSTRG.26547.1;
chr8	transdecoder	exon	65643874	65644023	.	-	.	gene_name 98201216|fat4-2; gene_id MSTRG.26547; transcript_id MSTRG.26547.2;
chr8	transdecoder	exon	65643874	65644023	.	-	.	gene_name 98201216|fat4-2; gene_id MSTRG.26547; transcript_id MSTRG.26547.3;
chr8	transdecoder	exon	65643874	65644023	.	-	.	gene_name 98201216|fat4-2; gene_id MSTRG.26547; transcript_id MSTRG.26547.5;
chr8	transdecoder	exon	65643874	65644023	.	-	.	gene_name 98201216|fat4-2; gene_id MSTRG.26547; transcript_id MSTRG.26547.6;
chr8	transdecoder	CDS	65644747	65644919	.	-	0	gene_name 98201216|fat4-2; gene_id MSTRG.26547; transcript_id MSTRG.26547.1;
chr8	transdecoder	CDS	65644747	65644919	.	-	0	gene_name 98201216|fat4-2; gene_id MSTRG.26547; transcript_id MSTRG.26547.5;
chr8	transdecoder	CDS	65644747	65644926	.	-	1	gene_name 98201216|fat4-2; gene_id MSTRG.26547; transcript_id MSTRG.26547.2;
chr8	transdecoder	CDS	65644747	65644926	.	-	1	gene_name 98201216|fat4-2; gene_id MSTRG.26547; transcript_id MSTRG.26547.3;
chr8	transdecoder	CDS	65644747	65644926	.	-	1	gene_name 98201216|fat4-2; gene_id MSTRG.26547; transcript_id MSTRG.26547.6;
chr8	transdecoder	exon	65644747	65644926	.	-	.	gene_name 98201216|fat4-2; gene_id MSTRG.26547; transcript_id MSTRG.26547.1;
chr8	transdecoder	exon	65644747	65644926	.	-	.	gene_name 98201216|fat4-2; gene_id MSTRG.26547; transcript_id MSTRG.26547.2;
chr8	transdecoder	exon	65644747	65644926	.	-	.	gene_name 98201216|fat4-2; gene_id MSTRG.26547; transcript_id MSTRG.26547.3;
chr8	transdecoder	exon	65644747	65644926	.	-	.	gene_name 98201216|fat4-2; gene_id MSTRG.26547; transcript_id MSTRG.26547.5;
chr8	transdecoder	exon	65644747	65644926	.	-	.	gene_name 98201216|fat4-2; gene_id MSTRG.26547; transcript_id MSTRG.26547.6;
chr8	transdecoder	five_prime_utr	65644920	65644926	.	-	.	gene_name 98201216|fat4-2; gene_id MSTRG.26547; transcript_id MSTRG.26547.1;
chr8	transdecoder	five_prime_utr	65644920	65644926	.	-	.	gene_name 98201216|fat4-2; gene_id MSTRG.26547; transcript_id MSTRG.26547.5;
chr8	transdecoder	CDS	65646517	65646682	.	-	2	gene_name 98201216|fat4-2; gene_id MSTRG.26547; transcript_id MSTRG.26547.2;
chr8	transdecoder	CDS	65646517	65646682	.	-	2	gene_name 98201216|fat4-2; gene_id MSTRG.26547; transcript_id MSTRG.26547.3;
chr8	transdecoder	CDS	65646517	65646682	.	-	2	gene_name 98201216|fat4-2; gene_id MSTRG.26547; transcript_id MSTRG.26547.6;
chr8	transdecoder	exon	65646517	65646682	.	-	.	gene_name 98201216|fat4-2; gene_id MSTRG.26547; transcript_id MSTRG.26547.1;
chr8	transdecoder	exon	65646517	65646682	.	-	.	gene_name 98201216|fat4-2; gene_id MSTRG.26547; transcript_id MSTRG.26547.2;
chr8	transdecoder	exon	65646517	65646682	.	-	.	gene_name 98201216|fat4-2; gene_id MSTRG.26547; transcript_id MSTRG.26547.3;
chr8	transdecoder	exon	65646517	65646682	.	-	.	gene_name 98201216|fat4-2; gene_id MSTRG.26547; transcript_id MSTRG.26547.6;
chr8	transdecoder	five_prime_utr	65646517	65646682	.	-	.	gene_name 98201216|fat4-2; gene_id MSTRG.26547; transcript_id MSTRG.26547.1;
chr8	transdecoder	CDS	65647190	65647349	.	-	0	gene_name 98201216|fat4-2; gene_id MSTRG.26547; transcript_id MSTRG.26547.2;
chr8	transdecoder	CDS	65647190	65647349	.	-	0	gene_name 98201216|fat4-2; gene_id MSTRG.26547; transcript_id MSTRG.26547.3;
chr8	transdecoder	CDS	65647190	65647349	.	-	0	gene_name 98201216|fat4-2; gene_id MSTRG.26547; transcript_id MSTRG.26547.6;
chr8	transdecoder	exon	65647190	65647349	.	-	.	gene_name 98201216|fat4-2; gene_id MSTRG.26547; transcript_id MSTRG.26547.1;
chr8	transdecoder	exon	65647190	65647349	.	-	.	gene_name 98201216|fat4-2; gene_id MSTRG.26547; transcript_id MSTRG.26547.2;
chr8	transdecoder	exon	65647190	65647349	.	-	.	gene_name 98201216|fat4-2; gene_id MSTRG.26547; transcript_id MSTRG.26547.3;
chr8	transdecoder	exon	65647190	65647349	.	-	.	gene_name 98201216|fat4-2; gene_id MSTRG.26547; transcript_id MSTRG.26547.6;
chr8	transdecoder	five_prime_utr	65647190	65647349	.	-	.	gene_name 98201216|fat4-2; gene_id MSTRG.26547; transcript_id MSTRG.26547.1;
chr8	transdecoder	exon	65654762	65654860	.	-	.	gene_name 98201216|fat4-2; gene_id MSTRG.26547; transcript_id MSTRG.26547.1;
chr8	transdecoder	five_prime_utr	65654762	65654860	.	-	.	gene_name 98201216|fat4-2; gene_id MSTRG.26547; transcript_id MSTRG.26547.1;
chr8	transdecoder	exon	65654905	65657725	.	-	.	gene_name 98201216|fat4-2; gene_id MSTRG.26547; transcript_id MSTRG.26547.1;
chr8	transdecoder	five_prime_utr	65654905	65657725	.	-	.	gene_name 98201216|fat4-2; gene_id MSTRG.26547; transcript_id MSTRG.26547.1;
chr8	transdecoder	CDS	65662800	65663032	.	-	2	gene_name 98201216|fat4-2; gene_id MSTRG.26547; transcript_id MSTRG.26547.2;
chr8	transdecoder	CDS	65662800	65663032	.	-	2	gene_name 98201216|fat4-2; gene_id MSTRG.26547; transcript_id MSTRG.26547.3;
chr8	transdecoder	CDS	65662800	65663032	.	-	2	gene_name 98201216|fat4-2; gene_id MSTRG.26547; transcript_id MSTRG.26547.6;
chr8	transdecoder	exon	65662800	65663032	.	-	.	gene_name 98201216|fat4-2; gene_id MSTRG.26547; transcript_id MSTRG.26547.2;
chr8	transdecoder	exon	65662800	65663032	.	-	.	gene_name 98201216|fat4-2; gene_id MSTRG.26547; transcript_id MSTRG.26547.3;
chr8	transdecoder	exon	65662800	65663032	.	-	.	gene_name 98201216|fat4-2; gene_id MSTRG.26547; transcript_id MSTRG.26547.6;
chr8	transdecoder	CDS	65664414	65664675	.	-	0	gene_name 98201216|fat4-2; gene_id MSTRG.26547; transcript_id MSTRG.26547.2;
chr8	transdecoder	CDS	65664414	65664675	.	-	0	gene_name 98201216|fat4-2; gene_id MSTRG.26547; transcript_id MSTRG.26547.3;
chr8	transdecoder	CDS	65664414	65664675	.	-	0	gene_name 98201216|fat4-2; gene_id MSTRG.26547; transcript_id MSTRG.26547.6;
chr8	transdecoder	exon	65664414	65664675	.	-	.	gene_name 98201216|fat4-2; gene_id MSTRG.26547; transcript_id MSTRG.26547.2;
chr8	transdecoder	exon	65664414	65664675	.	-	.	gene_name 98201216|fat4-2; gene_id MSTRG.26547; transcript_id MSTRG.26547.3;
chr8	transdecoder	exon	65664414	65664675	.	-	.	gene_name 98201216|fat4-2; gene_id MSTRG.26547; transcript_id MSTRG.26547.6;
chr8	transdecoder	CDS	65669779	65669949	.	-	0	gene_name 98201216|fat4-2; gene_id MSTRG.26547; transcript_id MSTRG.26547.2;
chr8	transdecoder	CDS	65669779	65669949	.	-	0	gene_name 98201216|fat4-2; gene_id MSTRG.26547; transcript_id MSTRG.26547.3;
chr8	transdecoder	CDS	65669779	65669949	.	-	0	gene_name 98201216|fat4-2; gene_id MSTRG.26547; transcript_id MSTRG.26547.6;
chr8	transdecoder	exon	65669779	65669949	.	-	.	gene_name 98201216|fat4-2; gene_id MSTRG.26547; transcript_id MSTRG.26547.2;
chr8	transdecoder	exon	65669779	65669949	.	-	.	gene_name 98201216|fat4-2; gene_id MSTRG.26547; transcript_id MSTRG.26547.3;
chr8	transdecoder	exon	65669779	65669949	.	-	.	gene_name 98201216|fat4-2; gene_id MSTRG.26547; transcript_id MSTRG.26547.6;
chr8	transdecoder	CDS	65670843	65671051	.	-	2	gene_name 98201216|fat4-2; gene_id MSTRG.26547; transcript_id MSTRG.26547.2;
chr8	transdecoder	CDS	65670843	65671051	.	-	2	gene_name 98201216|fat4-2; gene_id MSTRG.26547; transcript_id MSTRG.26547.3;
chr8	transdecoder	CDS	65670843	65671051	.	-	2	gene_name 98201216|fat4-2; gene_id MSTRG.26547; transcript_id MSTRG.26547.6;
chr8	transdecoder	exon	65670843	65671051	.	-	.	gene_name 98201216|fat4-2; gene_id MSTRG.26547; transcript_id MSTRG.26547.2;
chr8	transdecoder	exon	65670843	65671051	.	-	.	gene_name 98201216|fat4-2; gene_id MSTRG.26547; transcript_id MSTRG.26547.3;
chr8	transdecoder	exon	65670843	65671051	.	-	.	gene_name 98201216|fat4-2; gene_id MSTRG.26547; transcript_id MSTRG.26547.6;
chr8	transdecoder	CDS	65672741	65673067	.	-	2	gene_name 98201216|fat4-2; gene_id MSTRG.26547; transcript_id MSTRG.26547.2;
chr8	transdecoder	CDS	65672741	65673067	.	-	2	gene_name 98201216|fat4-2; gene_id MSTRG.26547; transcript_id MSTRG.26547.3;
chr8	transdecoder	CDS	65672741	65673067	.	-	2	gene_name 98201216|fat4-2; gene_id MSTRG.26547; transcript_id MSTRG.26547.6;
chr8	transdecoder	exon	65672741	65673067	.	-	.	gene_name 98201216|fat4-2; gene_id MSTRG.26547; transcript_id MSTRG.26547.2;
chr8	transdecoder	exon	65672741	65673067	.	-	.	gene_name 98201216|fat4-2; gene_id MSTRG.26547; transcript_id MSTRG.26547.3;
chr8	transdecoder	exon	65672741	65673067	.	-	.	gene_name 98201216|fat4-2; gene_id MSTRG.26547; transcript_id MSTRG.26547.6;
chr8	transdecoder	CDS	65680102	65680260	.	-	2	gene_name 98201216|fat4-2; gene_id MSTRG.26547; transcript_id MSTRG.26547.2;
chr8	transdecoder	CDS	65680102	65680260	.	-	2	gene_name 98201216|fat4-2; gene_id MSTRG.26547; transcript_id MSTRG.26547.3;
chr8	transdecoder	CDS	65680102	65680260	.	-	2	gene_name 98201216|fat4-2; gene_id MSTRG.26547; transcript_id MSTRG.26547.6;
chr8	transdecoder	exon	65680102	65680260	.	-	.	gene_name 98201216|fat4-2; gene_id MSTRG.26547; transcript_id MSTRG.26547.2;
chr8	transdecoder	exon	65680102	65680260	.	-	.	gene_name 98201216|fat4-2; gene_id MSTRG.26547; transcript_id MSTRG.26547.3;
chr8	transdecoder	exon	65680102	65680260	.	-	.	gene_name 98201216|fat4-2; gene_id MSTRG.26547; transcript_id MSTRG.26547.6;
chr8	transdecoder	CDS	65681564	65681767	.	-	2	gene_name 98201216|fat4-2; gene_id MSTRG.26547; transcript_id MSTRG.26547.2;
chr8	transdecoder	CDS	65681564	65681767	.	-	2	gene_name 98201216|fat4-2; gene_id MSTRG.26547; transcript_id MSTRG.26547.3;
chr8	transdecoder	CDS	65681564	65681767	.	-	2	gene_name 98201216|fat4-2; gene_id MSTRG.26547; transcript_id MSTRG.26547.6;
chr8	transdecoder	exon	65681564	65681767	.	-	.	gene_name 98201216|fat4-2; gene_id MSTRG.26547; transcript_id MSTRG.26547.2;
chr8	transdecoder	exon	65681564	65681767	.	-	.	gene_name 98201216|fat4-2; gene_id MSTRG.26547; transcript_id MSTRG.26547.3;
chr8	transdecoder	exon	65681564	65681767	.	-	.	gene_name 98201216|fat4-2; gene_id MSTRG.26547; transcript_id MSTRG.26547.6;
chr8	transdecoder	CDS	65689504	65689674	.	-	2	gene_name 98201216|fat4-2; gene_id MSTRG.26547; transcript_id MSTRG.26547.3;
chr8	transdecoder	CDS	65689504	65689674	.	-	2	gene_name 98201216|fat4-2; gene_id MSTRG.26547; transcript_id MSTRG.26547.6;
chr8	transdecoder	exon	65689504	65689674	.	-	.	gene_name 98201216|fat4-2; gene_id MSTRG.26547; transcript_id MSTRG.26547.3;
chr8	transdecoder	exon	65689504	65689674	.	-	.	gene_name 98201216|fat4-2; gene_id MSTRG.26547; transcript_id MSTRG.26547.6;
chr8	transdecoder	CDS	65690862	65691113	.	-	2	gene_name 98201216|fat4-2; gene_id MSTRG.26547; transcript_id MSTRG.26547.3;
chr8	transdecoder	CDS	65690862	65691113	.	-	2	gene_name 98201216|fat4-2; gene_id MSTRG.26547; transcript_id MSTRG.26547.6;
chr8	transdecoder	exon	65690862	65691113	.	-	.	gene_name 98201216|fat4-2; gene_id MSTRG.26547; transcript_id MSTRG.26547.3;
chr8	transdecoder	exon	65690862	65691113	.	-	.	gene_name 98201216|fat4-2; gene_id MSTRG.26547; transcript_id MSTRG.26547.6;
chr8	transdecoder	CDS	65694603	65694857	.	-	2	gene_name 98201216|fat4-2; gene_id MSTRG.26547; transcript_id MSTRG.26547.3;
chr8	transdecoder	CDS	65694603	65694857	.	-	2	gene_name 98201216|fat4-2; gene_id MSTRG.26547; transcript_id MSTRG.26547.6;
chr8	transdecoder	exon	65694603	65694857	.	-	.	gene_name 98201216|fat4-2; gene_id MSTRG.26547; transcript_id MSTRG.26547.3;
chr8	transdecoder	exon	65694603	65694857	.	-	.	gene_name 98201216|fat4-2; gene_id MSTRG.26547; transcript_id MSTRG.26547.6;
chr8	transdecoder	CDS	65695305	65695556	.	-	2	gene_name 98201216|fat4-2; gene_id MSTRG.26547; transcript_id MSTRG.26547.3;
chr8	transdecoder	CDS	65695305	65695556	.	-	2	gene_name 98201216|fat4-2; gene_id MSTRG.26547; transcript_id MSTRG.26547.6;
chr8	transdecoder	exon	65695305	65695556	.	-	.	gene_name 98201216|fat4-2; gene_id MSTRG.26547; transcript_id MSTRG.26547.3;
chr8	transdecoder	exon	65695305	65695556	.	-	.	gene_name 98201216|fat4-2; gene_id MSTRG.26547; transcript_id MSTRG.26547.6;
chr8	transdecoder	CDS	65699884	65700138	.	-	2	gene_name 98201216|fat4-2; gene_id MSTRG.26547; transcript_id MSTRG.26547.3;
chr8	transdecoder	CDS	65699884	65700138	.	-	2	gene_name 98201216|fat4-2; gene_id MSTRG.26547; transcript_id MSTRG.26547.6;
chr8	transdecoder	exon	65699884	65700138	.	-	.	gene_name 98201216|fat4-2; gene_id MSTRG.26547; transcript_id MSTRG.26547.3;
chr8	transdecoder	exon	65699884	65700138	.	-	.	gene_name 98201216|fat4-2; gene_id MSTRG.26547; transcript_id MSTRG.26547.6;
chr8	transdecoder	CDS	65704431	65704688	.	-	2	gene_name 98201216|fat4-2; gene_id MSTRG.26547; transcript_id MSTRG.26547.3;
chr8	transdecoder	exon	65704431	65704688	.	-	.	gene_name 98201216|fat4-2; gene_id MSTRG.26547; transcript_id MSTRG.26547.3;
chr8	transdecoder	three_prime_utr	65715552	65715702	.	-	.	gene_name 98201216|fat4-2; gene_id MSTRG.26547; transcript_id MSTRG.26547.7;
chr8	transdecoder	exon	65715552	65716031	.	-	.	gene_name 98201216|fat4-2; gene_id MSTRG.26547; transcript_id MSTRG.26547.7;
chr8	transdecoder	transcript	65715552	65720481	.	-	.	gene_name 98201216|fat4-2; gene_id MSTRG.26547; transcript_id MSTRG.26547.7; gene_biotype protein_coding; Info ORF type:complete (+),score=38.46; ref_name 98201216|fat4-2; class_code n,j,=; inherit_ref TRUE;
chr8	transdecoder	three_prime_utr	65715553	65715702	.	-	.	gene_name 98201216|fat4-2; gene_id MSTRG.26547; transcript_id MSTRG.26547.8;
chr8	transdecoder	exon	65715553	65716031	.	-	.	gene_name 98201216|fat4-2; gene_id MSTRG.26547; transcript_id MSTRG.26547.8;
chr8	transdecoder	transcript	65715553	65719724	.	-	.	gene_name 98201216|fat4-2; gene_id MSTRG.26547; transcript_id MSTRG.26547.8; gene_biotype protein_coding; Info ORF type:complete (+),score=38.46; ref_name 98201216|fat4-2; class_code n,j,=; inherit_ref TRUE;
chr8	transdecoder	three_prime_utr	65715578	65715702	.	-	.	gene_name 98201216|fat4-2; gene_id MSTRG.26547; transcript_id MSTRG.26547.10;
chr8	transdecoder	three_prime_utr	65715578	65715702	.	-	.	gene_name 98201216|fat4-2; gene_id MSTRG.26547; transcript_id MSTRG.26547.9;
chr8	transdecoder	exon	65715578	65716031	.	-	.	gene_name 98201216|fat4-2; gene_id MSTRG.26547; transcript_id MSTRG.26547.10;
chr8	transdecoder	exon	65715578	65716031	.	-	.	gene_name 98201216|fat4-2; gene_id MSTRG.26547; transcript_id MSTRG.26547.9;
chr8	transdecoder	transcript	65715578	65720481	.	-	.	gene_name 98201216|fat4-2; gene_id MSTRG.26547; transcript_id MSTRG.26547.10; gene_biotype protein_coding; Info ORF type:complete (+),score=38.46; ref_name 98201216|fat4-2; class_code n,j,=; inherit_ref TRUE;
chr8	transdecoder	transcript	65715578	65720481	.	-	.	gene_name 98201216|fat4-2; gene_id MSTRG.26547; transcript_id MSTRG.26547.9; gene_biotype protein_coding; Info ORF type:complete (+),score=38.46; ref_name 98201216|fat4-2; class_code n,j,=; inherit_ref TRUE;
chr8	transdecoder	CDS	65715703	65716031	.	-	2	gene_name 98201216|fat4-2; gene_id MSTRG.26547; transcript_id MSTRG.26547.10;
chr8	transdecoder	CDS	65715703	65716031	.	-	2	gene_name 98201216|fat4-2; gene_id MSTRG.26547; transcript_id MSTRG.26547.7;
chr8	transdecoder	CDS	65715703	65716031	.	-	2	gene_name 98201216|fat4-2; gene_id MSTRG.26547; transcript_id MSTRG.26547.8;
chr8	transdecoder	CDS	65715703	65716031	.	-	2	gene_name 98201216|fat4-2; gene_id MSTRG.26547; transcript_id MSTRG.26547.9;
chr8	transdecoder	CDS	65715777	65716031	.	-	2	gene_name 98201216|fat4-2; gene_id MSTRG.26547; transcript_id MSTRG.26547.3;
chr8	transdecoder	CDS	65715777	65716031	.	-	2	gene_name 98201216|fat4-2; gene_id MSTRG.26547; transcript_id MSTRG.26547.6;
chr8	transdecoder	exon	65715777	65716031	.	-	.	gene_name 98201216|fat4-2; gene_id MSTRG.26547; transcript_id MSTRG.26547.3;
chr8	transdecoder	exon	65715777	65716031	.	-	.	gene_name 98201216|fat4-2; gene_id MSTRG.26547; transcript_id MSTRG.26547.6;
chr8	transdecoder	CDS	65718170	65718380	.	-	0	gene_name 98201216|fat4-2; gene_id MSTRG.26547; transcript_id MSTRG.26547.10;
chr8	transdecoder	CDS	65718170	65718380	.	-	0	gene_name 98201216|fat4-2; gene_id MSTRG.26547; transcript_id MSTRG.26547.9;
chr8	transdecoder	CDS	65718170	65718418	.	-	2	gene_name 98201216|fat4-2; gene_id MSTRG.26547; transcript_id MSTRG.26547.3;
chr8	transdecoder	CDS	65718170	65718418	.	-	2	gene_name 98201216|fat4-2; gene_id MSTRG.26547; transcript_id MSTRG.26547.6;
chr8	transdecoder	CDS	65718170	65718418	.	-	2	gene_name 98201216|fat4-2; gene_id MSTRG.26547; transcript_id MSTRG.26547.7;
chr8	transdecoder	CDS	65718170	65718418	.	-	2	gene_name 98201216|fat4-2; gene_id MSTRG.26547; transcript_id MSTRG.26547.8;
chr8	transdecoder	exon	65718170	65718418	.	-	.	gene_name 98201216|fat4-2; gene_id MSTRG.26547; transcript_id MSTRG.26547.10;
chr8	transdecoder	exon	65718170	65718418	.	-	.	gene_name 98201216|fat4-2; gene_id MSTRG.26547; transcript_id MSTRG.26547.3;
chr8	transdecoder	exon	65718170	65718418	.	-	.	gene_name 98201216|fat4-2; gene_id MSTRG.26547; transcript_id MSTRG.26547.6;
chr8	transdecoder	exon	65718170	65718418	.	-	.	gene_name 98201216|fat4-2; gene_id MSTRG.26547; transcript_id MSTRG.26547.7;
chr8	transdecoder	exon	65718170	65718418	.	-	.	gene_name 98201216|fat4-2; gene_id MSTRG.26547; transcript_id MSTRG.26547.8;
chr8	transdecoder	exon	65718170	65718418	.	-	.	gene_name 98201216|fat4-2; gene_id MSTRG.26547; transcript_id MSTRG.26547.9;
chr8	transdecoder	five_prime_utr	65718381	65718418	.	-	.	gene_name 98201216|fat4-2; gene_id MSTRG.26547; transcript_id MSTRG.26547.10;
chr8	transdecoder	five_prime_utr	65718381	65718418	.	-	.	gene_name 98201216|fat4-2; gene_id MSTRG.26547; transcript_id MSTRG.26547.9;
chr8	transdecoder	CDS	65719699	65719723	.	-	0	gene_name 98201216|fat4-2; gene_id MSTRG.26547; transcript_id MSTRG.26547.8;
chr8	transdecoder	exon	65719699	65719724	.	-	.	gene_name 98201216|fat4-2; gene_id MSTRG.26547; transcript_id MSTRG.26547.8;
chr8	transdecoder	five_prime_utr	65719724	65719724	.	-	.	gene_name 98201216|fat4-2; gene_id MSTRG.26547; transcript_id MSTRG.26547.8;
chr8	transdecoder	exon	65720336	65720481	.	-	.	gene_name 98201216|fat4-2; gene_id MSTRG.26547; transcript_id MSTRG.26547.10;
chr8	transdecoder	five_prime_utr	65720336	65720481	.	-	.	gene_name 98201216|fat4-2; gene_id MSTRG.26547; transcript_id MSTRG.26547.10;
chr8	transdecoder	CDS	65720364	65720481	.	-	0	gene_name 98201216|fat4-2; gene_id MSTRG.26547; transcript_id MSTRG.26547.7;
chr8	transdecoder	exon	65720364	65720481	.	-	.	gene_name 98201216|fat4-2; gene_id MSTRG.26547; transcript_id MSTRG.26547.7;
chr8	transdecoder	exon	65720432	65720481	.	-	.	gene_name 98201216|fat4-2; gene_id MSTRG.26547; transcript_id MSTRG.26547.9;
chr8	transdecoder	five_prime_utr	65720432	65720481	.	-	.	gene_name 98201216|fat4-2; gene_id MSTRG.26547; transcript_id MSTRG.26547.9;
chr8	transdecoder	CDS	65747097	65747354	.	-	2	gene_name 98201216|fat4-2; gene_id MSTRG.26547; transcript_id MSTRG.26547.3;
chr8	transdecoder	CDS	65747097	65747354	.	-	2	gene_name 98201216|fat4-2; gene_id MSTRG.26547; transcript_id MSTRG.26547.6;
chr8	transdecoder	exon	65747097	65747354	.	-	.	gene_name 98201216|fat4-2; gene_id MSTRG.26547; transcript_id MSTRG.26547.3;
chr8	transdecoder	exon	65747097	65747354	.	-	.	gene_name 98201216|fat4-2; gene_id MSTRG.26547; transcript_id MSTRG.26547.6;
chr8	transdecoder	CDS	65749656	65749940	.	-	2	gene_name 98201216|fat4-2; gene_id MSTRG.26547; transcript_id MSTRG.26547.3;
chr8	transdecoder	CDS	65749656	65749940	.	-	2	gene_name 98201216|fat4-2; gene_id MSTRG.26547; transcript_id MSTRG.26547.6;
chr8	transdecoder	exon	65749656	65749940	.	-	.	gene_name 98201216|fat4-2; gene_id MSTRG.26547; transcript_id MSTRG.26547.3;
chr8	transdecoder	exon	65749656	65749940	.	-	.	gene_name 98201216|fat4-2; gene_id MSTRG.26547; transcript_id MSTRG.26547.6;
chr8	transdecoder	CDS	65759392	65759431	.	-	0	gene_name 98201216|fat4-2; gene_id MSTRG.26547; transcript_id MSTRG.26547.3;
chr8	transdecoder	CDS	65759392	65759431	.	-	0	gene_name 98201216|fat4-2; gene_id MSTRG.26547; transcript_id MSTRG.26547.6;
chr8	transdecoder	exon	65759392	65759494	.	-	.	gene_name 98201216|fat4-2; gene_id MSTRG.26547; transcript_id MSTRG.26547.3;
chr8	transdecoder	exon	65759392	65759494	.	-	.	gene_name 98201216|fat4-2; gene_id MSTRG.26547; transcript_id MSTRG.26547.6;
chr8	transdecoder	five_prime_utr	65759432	65759494	.	-	.	gene_name 98201216|fat4-2; gene_id MSTRG.26547; transcript_id MSTRG.26547.3;
chr8	transdecoder	five_prime_utr	65759432	65759494	.	-	.	gene_name 98201216|fat4-2; gene_id MSTRG.26547; transcript_id MSTRG.26547.6;
chr8	StringTie	exon	65762278	65762357	.	+	.	gene_name 98313518|unknown-24022; gene_id MSTRG.26548; transcript_id MSTRG.26548.1;
chr8	StringTie	transcript	65762278	65762675	.	+	.	gene_name 98313518|unknown-24022; gene_id MSTRG.26548; transcript_id MSTRG.26548.1; gene_biotype non-coding; Info NA; ref_name 98207041|unknown-11743; class_code x; inherit_ref FALSE;
chr8	StringTie	exon	65762404	65762675	.	+	.	gene_name 98313518|unknown-24022; gene_id MSTRG.26548; transcript_id MSTRG.26548.1;
chr8	transdecoder	three_prime_utr	65880750	65880915	.	-	.	gene_name 98201216|fat4-2; gene_id MSTRG.26547; transcript_id MSTRG.26547.11;
chr8	transdecoder	three_prime_utr	65880750	65880915	.	-	.	gene_name 98201216|fat4-2; gene_id MSTRG.26547; transcript_id MSTRG.26547.12;
chr8	transdecoder	exon	65880750	65880985	.	-	.	gene_name 98201216|fat4-2; gene_id MSTRG.26547; transcript_id MSTRG.26547.11;
chr8	transdecoder	exon	65880750	65880985	.	-	.	gene_name 98201216|fat4-2; gene_id MSTRG.26547; transcript_id MSTRG.26547.12;
chr8	transdecoder	transcript	65880750	65897097	.	-	.	gene_name 98201216|fat4-2; gene_id MSTRG.26547; transcript_id MSTRG.26547.12; gene_biotype protein_coding; Info ORF type:complete (+),score=38.46; ref_name 98201216|fat4-2; class_code n,j,=; inherit_ref TRUE;
chr8	transdecoder	transcript	65880750	65897542	.	-	.	gene_name 98201216|fat4-2; gene_id MSTRG.26547; transcript_id MSTRG.26547.11; gene_biotype protein_coding; Info ORF type:complete (+),score=38.46; ref_name 98201216|fat4-2; class_code n,j,=; inherit_ref TRUE;
chr8	transdecoder	three_prime_utr	65880760	65880915	.	-	.	gene_name 98201216|fat4-2; gene_id MSTRG.26547; transcript_id MSTRG.26547.13;
chr8	transdecoder	three_prime_utr	65880760	65880915	.	-	.	gene_name 98201216|fat4-2; gene_id MSTRG.26547; transcript_id MSTRG.26547.14;
chr8	transdecoder	exon	65880760	65880985	.	-	.	gene_name 98201216|fat4-2; gene_id MSTRG.26547; transcript_id MSTRG.26547.13;
chr8	transdecoder	exon	65880760	65880985	.	-	.	gene_name 98201216|fat4-2; gene_id MSTRG.26547; transcript_id MSTRG.26547.14;
chr8	transdecoder	transcript	65880760	65897097	.	-	.	gene_name 98201216|fat4-2; gene_id MSTRG.26547; transcript_id MSTRG.26547.14; gene_biotype protein_coding; Info ORF type:complete (+),score=38.46; ref_name 98201216|fat4-2; class_code n,j,=; inherit_ref TRUE;
chr8	transdecoder	transcript	65880760	65897542	.	-	.	gene_name 98201216|fat4-2; gene_id MSTRG.26547; transcript_id MSTRG.26547.13; gene_biotype protein_coding; Info ORF type:complete (+),score=38.46; ref_name 98201216|fat4-2; class_code n,j,=; inherit_ref TRUE;
chr8	transdecoder	three_prime_utr	65880776	65880915	.	-	.	gene_name 98201216|fat4-2; gene_id MSTRG.26547; transcript_id MSTRG.26547.15;
chr8	transdecoder	exon	65880776	65880985	.	-	.	gene_name 98201216|fat4-2; gene_id MSTRG.26547; transcript_id MSTRG.26547.15;
chr8	transdecoder	transcript	65880776	65894601	.	-	.	gene_name 98201216|fat4-2; gene_id MSTRG.26547; transcript_id MSTRG.26547.15; gene_biotype protein_coding; Info ORF type:complete (+),score=38.46; ref_name 98201216|fat4-2; class_code n,j,=; inherit_ref TRUE;
chr8	transdecoder	three_prime_utr	65880782	65880915	.	-	.	gene_name 98201216|fat4-2; gene_id MSTRG.26547; transcript_id MSTRG.26547.16;
chr8	transdecoder	exon	65880782	65880985	.	-	.	gene_name 98201216|fat4-2; gene_id MSTRG.26547; transcript_id MSTRG.26547.16;
chr8	transdecoder	transcript	65880782	65932287	.	-	.	gene_name 98201216|fat4-2; gene_id MSTRG.26547; transcript_id MSTRG.26547.16; gene_biotype protein_coding; Info ORF type:complete (+),score=38.46; ref_name 98201216|fat4-2; class_code n,j,=; inherit_ref TRUE;
chr8	transdecoder	CDS	65880916	65880985	.	-	1	gene_name 98201216|fat4-2; gene_id MSTRG.26547; transcript_id MSTRG.26547.11;
chr8	transdecoder	CDS	65880916	65880985	.	-	1	gene_name 98201216|fat4-2; gene_id MSTRG.26547; transcript_id MSTRG.26547.12;
chr8	transdecoder	CDS	65880916	65880985	.	-	1	gene_name 98201216|fat4-2; gene_id MSTRG.26547; transcript_id MSTRG.26547.13;
chr8	transdecoder	CDS	65880916	65880985	.	-	1	gene_name 98201216|fat4-2; gene_id MSTRG.26547; transcript_id MSTRG.26547.14;
chr8	transdecoder	CDS	65880916	65880985	.	-	1	gene_name 98201216|fat4-2; gene_id MSTRG.26547; transcript_id MSTRG.26547.15;
chr8	transdecoder	CDS	65880916	65880985	.	-	1	gene_name 98201216|fat4-2; gene_id MSTRG.26547; transcript_id MSTRG.26547.16;
chr8	transdecoder	CDS	65881064	65881237	.	-	1	gene_name 98201216|fat4-2; gene_id MSTRG.26547; transcript_id MSTRG.26547.11;
chr8	transdecoder	CDS	65881064	65881237	.	-	1	gene_name 98201216|fat4-2; gene_id MSTRG.26547; transcript_id MSTRG.26547.12;
chr8	transdecoder	CDS	65881064	65881237	.	-	1	gene_name 98201216|fat4-2; gene_id MSTRG.26547; transcript_id MSTRG.26547.13;
chr8	transdecoder	CDS	65881064	65881237	.	-	1	gene_name 98201216|fat4-2; gene_id MSTRG.26547; transcript_id MSTRG.26547.14;
chr8	transdecoder	CDS	65881064	65881237	.	-	1	gene_name 98201216|fat4-2; gene_id MSTRG.26547; transcript_id MSTRG.26547.15;
chr8	transdecoder	CDS	65881064	65881237	.	-	1	gene_name 98201216|fat4-2; gene_id MSTRG.26547; transcript_id MSTRG.26547.16;
chr8	transdecoder	exon	65881064	65881237	.	-	.	gene_name 98201216|fat4-2; gene_id MSTRG.26547; transcript_id MSTRG.26547.11;
chr8	transdecoder	exon	65881064	65881237	.	-	.	gene_name 98201216|fat4-2; gene_id MSTRG.26547; transcript_id MSTRG.26547.12;
chr8	transdecoder	exon	65881064	65881237	.	-	.	gene_name 98201216|fat4-2; gene_id MSTRG.26547; transcript_id MSTRG.26547.13;
chr8	transdecoder	exon	65881064	65881237	.	-	.	gene_name 98201216|fat4-2; gene_id MSTRG.26547; transcript_id MSTRG.26547.14;
chr8	transdecoder	exon	65881064	65881237	.	-	.	gene_name 98201216|fat4-2; gene_id MSTRG.26547; transcript_id MSTRG.26547.15;
chr8	transdecoder	exon	65881064	65881237	.	-	.	gene_name 98201216|fat4-2; gene_id MSTRG.26547; transcript_id MSTRG.26547.16;
chr8	transdecoder	three_prime_utr	65882495	65882496	.	-	.	gene_name 98201216|fat4-2; gene_id MSTRG.26547; transcript_id MSTRG.26547.17;
chr8	transdecoder	exon	65882495	65883391	.	-	.	gene_name 98201216|fat4-2; gene_id MSTRG.26547; transcript_id MSTRG.26547.17;
chr8	transdecoder	transcript	65882495	65897542	.	-	.	gene_name 98201216|fat4-2; gene_id MSTRG.26547; transcript_id MSTRG.26547.17; gene_biotype protein_coding; Info ORF type:complete (+),score=38.46; ref_name 98201216|fat4-2; class_code n,j,=; inherit_ref TRUE;
chr8	transdecoder	CDS	65882497	65882823	.	-	0	gene_name 98201216|fat4-2; gene_id MSTRG.26547; transcript_id MSTRG.26547.17;
chr8	transdecoder	CDS	65883057	65883391	.	-	0	gene_name 98201216|fat4-2; gene_id MSTRG.26547; transcript_id MSTRG.26547.17;
chr8	transdecoder	exon	65884208	65885755	.	-	.	gene_name 98201216|fat4-2; gene_id MSTRG.26547; transcript_id MSTRG.26547.18;
chr8	transdecoder	three_prime_utr	65884208	65885755	.	-	.	gene_name 98201216|fat4-2; gene_id MSTRG.26547; transcript_id MSTRG.26547.18;
chr8	transdecoder	transcript	65884208	65897542	.	-	.	gene_name 98201216|fat4-2; gene_id MSTRG.26547; transcript_id MSTRG.26547.18; gene_biotype protein_coding; Info ORF type:complete (+),score=38.46; ref_name 98201216|fat4-2; class_code n,j,=; inherit_ref TRUE;
chr8	transdecoder	three_prime_utr	65886817	65887947	.	-	.	gene_name 98201216|fat4-2; gene_id MSTRG.26547; transcript_id MSTRG.26547.18;
chr8	transdecoder	exon	65886817	65888329	.	-	.	gene_name 98201216|fat4-2; gene_id MSTRG.26547; transcript_id MSTRG.26547.18;
chr8	transdecoder	CDS	65887948	65888329	.	-	1	gene_name 98201216|fat4-2; gene_id MSTRG.26547; transcript_id MSTRG.26547.18;
chr8	transdecoder	CDS	65888183	65888329	.	-	1	gene_name 98201216|fat4-2; gene_id MSTRG.26547; transcript_id MSTRG.26547.11;
chr8	transdecoder	CDS	65888183	65888329	.	-	1	gene_name 98201216|fat4-2; gene_id MSTRG.26547; transcript_id MSTRG.26547.12;
chr8	transdecoder	CDS	65888183	65888329	.	-	1	gene_name 98201216|fat4-2; gene_id MSTRG.26547; transcript_id MSTRG.26547.14;
chr8	transdecoder	CDS	65888183	65888329	.	-	1	gene_name 98201216|fat4-2; gene_id MSTRG.26547; transcript_id MSTRG.26547.15;
chr8	transdecoder	CDS	65888183	65888329	.	-	1	gene_name 98201216|fat4-2; gene_id MSTRG.26547; transcript_id MSTRG.26547.17;
chr8	transdecoder	CDS	65888183	65888329	.	-	1	gene_name 98201216|fat4-2; gene_id MSTRG.26547; transcript_id MSTRG.26547.4;
chr8	transdecoder	exon	65888183	65888329	.	-	.	gene_name 98201216|fat4-2; gene_id MSTRG.26547; transcript_id MSTRG.26547.11;
chr8	transdecoder	exon	65888183	65888329	.	-	.	gene_name 98201216|fat4-2; gene_id MSTRG.26547; transcript_id MSTRG.26547.12;
chr8	transdecoder	exon	65888183	65888329	.	-	.	gene_name 98201216|fat4-2; gene_id MSTRG.26547; transcript_id MSTRG.26547.14;
chr8	transdecoder	exon	65888183	65888329	.	-	.	gene_name 98201216|fat4-2; gene_id MSTRG.26547; transcript_id MSTRG.26547.15;
chr8	transdecoder	exon	65888183	65888329	.	-	.	gene_name 98201216|fat4-2; gene_id MSTRG.26547; transcript_id MSTRG.26547.17;
chr8	transdecoder	exon	65888183	65888329	.	-	.	gene_name 98201216|fat4-2; gene_id MSTRG.26547; transcript_id MSTRG.26547.4;
chr8	transdecoder	CDS	65888963	65889135	.	-	0	gene_name 98201216|fat4-2; gene_id MSTRG.26547; transcript_id MSTRG.26547.11;
chr8	transdecoder	CDS	65888963	65889135	.	-	0	gene_name 98201216|fat4-2; gene_id MSTRG.26547; transcript_id MSTRG.26547.12;
chr8	transdecoder	CDS	65888963	65889135	.	-	0	gene_name 98201216|fat4-2; gene_id MSTRG.26547; transcript_id MSTRG.26547.13;
chr8	transdecoder	CDS	65888963	65889135	.	-	0	gene_name 98201216|fat4-2; gene_id MSTRG.26547; transcript_id MSTRG.26547.15;
chr8	transdecoder	CDS	65888963	65889135	.	-	0	gene_name 98201216|fat4-2; gene_id MSTRG.26547; transcript_id MSTRG.26547.16;
chr8	transdecoder	CDS	65888963	65889135	.	-	0	gene_name 98201216|fat4-2; gene_id MSTRG.26547; transcript_id MSTRG.26547.17;
chr8	transdecoder	CDS	65888963	65889135	.	-	0	gene_name 98201216|fat4-2; gene_id MSTRG.26547; transcript_id MSTRG.26547.18;
chr8	transdecoder	CDS	65888963	65889135	.	-	0	gene_name 98201216|fat4-2; gene_id MSTRG.26547; transcript_id MSTRG.26547.4;
chr8	transdecoder	CDS	65888963	65889142	.	-	1	gene_name 98201216|fat4-2; gene_id MSTRG.26547; transcript_id MSTRG.26547.14;
chr8	transdecoder	exon	65888963	65889142	.	-	.	gene_name 98201216|fat4-2; gene_id MSTRG.26547; transcript_id MSTRG.26547.11;
chr8	transdecoder	exon	65888963	65889142	.	-	.	gene_name 98201216|fat4-2; gene_id MSTRG.26547; transcript_id MSTRG.26547.12;
chr8	transdecoder	exon	65888963	65889142	.	-	.	gene_name 98201216|fat4-2; gene_id MSTRG.26547; transcript_id MSTRG.26547.13;
chr8	transdecoder	exon	65888963	65889142	.	-	.	gene_name 98201216|fat4-2; gene_id MSTRG.26547; transcript_id MSTRG.26547.14;
chr8	transdecoder	exon	65888963	65889142	.	-	.	gene_name 98201216|fat4-2; gene_id MSTRG.26547; transcript_id MSTRG.26547.15;
chr8	transdecoder	exon	65888963	65889142	.	-	.	gene_name 98201216|fat4-2; gene_id MSTRG.26547; transcript_id MSTRG.26547.16;
chr8	transdecoder	exon	65888963	65889142	.	-	.	gene_name 98201216|fat4-2; gene_id MSTRG.26547; transcript_id MSTRG.26547.17;
chr8	transdecoder	exon	65888963	65889142	.	-	.	gene_name 98201216|fat4-2; gene_id MSTRG.26547; transcript_id MSTRG.26547.18;
chr8	transdecoder	exon	65888963	65889142	.	-	.	gene_name 98201216|fat4-2; gene_id MSTRG.26547; transcript_id MSTRG.26547.4;
chr8	transdecoder	five_prime_utr	65889136	65889142	.	-	.	gene_name 98201216|fat4-2; gene_id MSTRG.26547; transcript_id MSTRG.26547.11;
chr8	transdecoder	five_prime_utr	65889136	65889142	.	-	.	gene_name 98201216|fat4-2; gene_id MSTRG.26547; transcript_id MSTRG.26547.12;
chr8	transdecoder	five_prime_utr	65889136	65889142	.	-	.	gene_name 98201216|fat4-2; gene_id MSTRG.26547; transcript_id MSTRG.26547.13;
chr8	transdecoder	five_prime_utr	65889136	65889142	.	-	.	gene_name 98201216|fat4-2; gene_id MSTRG.26547; transcript_id MSTRG.26547.15;
chr8	transdecoder	five_prime_utr	65889136	65889142	.	-	.	gene_name 98201216|fat4-2; gene_id MSTRG.26547; transcript_id MSTRG.26547.17;
chr8	transdecoder	five_prime_utr	65889136	65889142	.	-	.	gene_name 98201216|fat4-2; gene_id MSTRG.26547; transcript_id MSTRG.26547.18;
chr8	transdecoder	five_prime_utr	65889136	65889142	.	-	.	gene_name 98201216|fat4-2; gene_id MSTRG.26547; transcript_id MSTRG.26547.4;
chr8	StringTie	exon	65890630	65890659	.	-	.	gene_name 98201216|fat4-2; gene_id MSTRG.26547; transcript_id MSTRG.26547.19;
chr8	StringTie	transcript	65890630	65893356	.	-	.	gene_name 98201216|fat4-2; gene_id MSTRG.26547; transcript_id MSTRG.26547.19; gene_biotype non-coding; Info NA; ref_name 98201216|fat4-2; class_code n,j,=; inherit_ref TRUE;
chr8	transdecoder	CDS	65890877	65891042	.	-	2	gene_name 98201216|fat4-2; gene_id MSTRG.26547; transcript_id MSTRG.26547.14;
chr8	StringTie	exon	65890877	65891042	.	-	.	gene_name 98201216|fat4-2; gene_id MSTRG.26547; transcript_id MSTRG.26547.19;
chr8	transdecoder	exon	65890877	65891042	.	-	.	gene_name 98201216|fat4-2; gene_id MSTRG.26547; transcript_id MSTRG.26547.11;
chr8	transdecoder	exon	65890877	65891042	.	-	.	gene_name 98201216|fat4-2; gene_id MSTRG.26547; transcript_id MSTRG.26547.12;
chr8	transdecoder	exon	65890877	65891042	.	-	.	gene_name 98201216|fat4-2; gene_id MSTRG.26547; transcript_id MSTRG.26547.13;
chr8	transdecoder	exon	65890877	65891042	.	-	.	gene_name 98201216|fat4-2; gene_id MSTRG.26547; transcript_id MSTRG.26547.14;
chr8	transdecoder	exon	65890877	65891042	.	-	.	gene_name 98201216|fat4-2; gene_id MSTRG.26547; transcript_id MSTRG.26547.15;
chr8	transdecoder	exon	65890877	65891042	.	-	.	gene_name 98201216|fat4-2; gene_id MSTRG.26547; transcript_id MSTRG.26547.16;
chr8	transdecoder	exon	65890877	65891042	.	-	.	gene_name 98201216|fat4-2; gene_id MSTRG.26547; transcript_id MSTRG.26547.17;
chr8	transdecoder	exon	65890877	65891042	.	-	.	gene_name 98201216|fat4-2; gene_id MSTRG.26547; transcript_id MSTRG.26547.18;
chr8	transdecoder	exon	65890877	65891042	.	-	.	gene_name 98201216|fat4-2; gene_id MSTRG.26547; transcript_id MSTRG.26547.4;
chr8	transdecoder	exon	65890877	65891042	.	-	.	gene_name 98201216|fat4-2; gene_id MSTRG.26547; transcript_id MSTRG.26547.5;
chr8	transdecoder	five_prime_utr	65890877	65891042	.	-	.	gene_name 98201216|fat4-2; gene_id MSTRG.26547; transcript_id MSTRG.26547.11;
chr8	transdecoder	five_prime_utr	65890877	65891042	.	-	.	gene_name 98201216|fat4-2; gene_id MSTRG.26547; transcript_id MSTRG.26547.12;
chr8	transdecoder	five_prime_utr	65890877	65891042	.	-	.	gene_name 98201216|fat4-2; gene_id MSTRG.26547; transcript_id MSTRG.26547.13;
chr8	transdecoder	five_prime_utr	65890877	65891042	.	-	.	gene_name 98201216|fat4-2; gene_id MSTRG.26547; transcript_id MSTRG.26547.15;
chr8	transdecoder	five_prime_utr	65890877	65891042	.	-	.	gene_name 98201216|fat4-2; gene_id MSTRG.26547; transcript_id MSTRG.26547.17;
chr8	transdecoder	five_prime_utr	65890877	65891042	.	-	.	gene_name 98201216|fat4-2; gene_id MSTRG.26547; transcript_id MSTRG.26547.18;
chr8	transdecoder	five_prime_utr	65890877	65891042	.	-	.	gene_name 98201216|fat4-2; gene_id MSTRG.26547; transcript_id MSTRG.26547.4;
chr8	transdecoder	five_prime_utr	65890877	65891042	.	-	.	gene_name 98201216|fat4-2; gene_id MSTRG.26547; transcript_id MSTRG.26547.5;
chr8	transdecoder	CDS	65891415	65891574	.	-	0	gene_name 98201216|fat4-2; gene_id MSTRG.26547; transcript_id MSTRG.26547.14;
chr8	transdecoder	exon	65891415	65891574	.	-	.	gene_name 98201216|fat4-2; gene_id MSTRG.26547; transcript_id MSTRG.26547.11;
chr8	transdecoder	exon	65891415	65891574	.	-	.	gene_name 98201216|fat4-2; gene_id MSTRG.26547; transcript_id MSTRG.26547.12;
chr8	transdecoder	exon	65891415	65891574	.	-	.	gene_name 98201216|fat4-2; gene_id MSTRG.26547; transcript_id MSTRG.26547.13;
chr8	transdecoder	exon	65891415	65891574	.	-	.	gene_name 98201216|fat4-2; gene_id MSTRG.26547; transcript_id MSTRG.26547.14;
chr8	transdecoder	exon	65891415	65891574	.	-	.	gene_name 98201216|fat4-2; gene_id MSTRG.26547; transcript_id MSTRG.26547.15;
chr8	transdecoder	exon	65891415	65891574	.	-	.	gene_name 98201216|fat4-2; gene_id MSTRG.26547; transcript_id MSTRG.26547.16;
chr8	transdecoder	exon	65891415	65891574	.	-	.	gene_name 98201216|fat4-2; gene_id MSTRG.26547; transcript_id MSTRG.26547.17;
chr8	transdecoder	exon	65891415	65891574	.	-	.	gene_name 98201216|fat4-2; gene_id MSTRG.26547; transcript_id MSTRG.26547.18;
chr8	transdecoder	exon	65891415	65891574	.	-	.	gene_name 98201216|fat4-2; gene_id MSTRG.26547; transcript_id MSTRG.26547.4;
chr8	transdecoder	exon	65891415	65891574	.	-	.	gene_name 98201216|fat4-2; gene_id MSTRG.26547; transcript_id MSTRG.26547.5;
chr8	transdecoder	five_prime_utr	65891415	65891574	.	-	.	gene_name 98201216|fat4-2; gene_id MSTRG.26547; transcript_id MSTRG.26547.11;
chr8	transdecoder	five_prime_utr	65891415	65891574	.	-	.	gene_name 98201216|fat4-2; gene_id MSTRG.26547; transcript_id MSTRG.26547.12;
chr8	transdecoder	five_prime_utr	65891415	65891574	.	-	.	gene_name 98201216|fat4-2; gene_id MSTRG.26547; transcript_id MSTRG.26547.13;
chr8	transdecoder	five_prime_utr	65891415	65891574	.	-	.	gene_name 98201216|fat4-2; gene_id MSTRG.26547; transcript_id MSTRG.26547.15;
chr8	transdecoder	five_prime_utr	65891415	65891574	.	-	.	gene_name 98201216|fat4-2; gene_id MSTRG.26547; transcript_id MSTRG.26547.17;
chr8	transdecoder	five_prime_utr	65891415	65891574	.	-	.	gene_name 98201216|fat4-2; gene_id MSTRG.26547; transcript_id MSTRG.26547.18;
chr8	transdecoder	five_prime_utr	65891415	65891574	.	-	.	gene_name 98201216|fat4-2; gene_id MSTRG.26547; transcript_id MSTRG.26547.4;
chr8	transdecoder	five_prime_utr	65891415	65891574	.	-	.	gene_name 98201216|fat4-2; gene_id MSTRG.26547; transcript_id MSTRG.26547.5;
chr8	StringTie	exon	65891415	65893356	.	-	.	gene_name 98201216|fat4-2; gene_id MSTRG.26547; transcript_id MSTRG.26547.19;
chr8	transdecoder	exon	65894519	65894576	.	-	.	gene_name 98201216|fat4-2; gene_id MSTRG.26547; transcript_id MSTRG.26547.16;
chr8	transdecoder	exon	65894519	65894601	.	-	.	gene_name 98201216|fat4-2; gene_id MSTRG.26547; transcript_id MSTRG.26547.15;
chr8	transdecoder	five_prime_utr	65894519	65894601	.	-	.	gene_name 98201216|fat4-2; gene_id MSTRG.26547; transcript_id MSTRG.26547.15;
chr8	transdecoder	CDS	65894559	65894576	.	-	0	gene_name 98201216|fat4-2; gene_id MSTRG.26547; transcript_id MSTRG.26547.16;
chr8	transdecoder	CDS	65896714	65896716	.	-	0	gene_name 98201216|fat4-2; gene_id MSTRG.26547; transcript_id MSTRG.26547.14;
chr8	transdecoder	exon	65896714	65897097	.	-	.	gene_name 98201216|fat4-2; gene_id MSTRG.26547; transcript_id MSTRG.26547.14;
chr8	transdecoder	five_prime_utr	65896717	65897097	.	-	.	gene_name 98201216|fat4-2; gene_id MSTRG.26547; transcript_id MSTRG.26547.14;
chr8	transdecoder	exon	65896992	65897097	.	-	.	gene_name 98201216|fat4-2; gene_id MSTRG.26547; transcript_id MSTRG.26547.12;
chr8	transdecoder	five_prime_utr	65896992	65897097	.	-	.	gene_name 98201216|fat4-2; gene_id MSTRG.26547; transcript_id MSTRG.26547.12;
chr8	transdecoder	exon	65897098	65897542	.	-	.	gene_name 98201216|fat4-2; gene_id MSTRG.26547; transcript_id MSTRG.26547.11;
chr8	transdecoder	exon	65897098	65897542	.	-	.	gene_name 98201216|fat4-2; gene_id MSTRG.26547; transcript_id MSTRG.26547.13;
chr8	transdecoder	exon	65897098	65897542	.	-	.	gene_name 98201216|fat4-2; gene_id MSTRG.26547; transcript_id MSTRG.26547.17;
chr8	transdecoder	exon	65897098	65897542	.	-	.	gene_name 98201216|fat4-2; gene_id MSTRG.26547; transcript_id MSTRG.26547.18;
chr8	transdecoder	exon	65897098	65897542	.	-	.	gene_name 98201216|fat4-2; gene_id MSTRG.26547; transcript_id MSTRG.26547.4;
chr8	transdecoder	exon	65897098	65897542	.	-	.	gene_name 98201216|fat4-2; gene_id MSTRG.26547; transcript_id MSTRG.26547.5;
chr8	transdecoder	five_prime_utr	65897098	65897542	.	-	.	gene_name 98201216|fat4-2; gene_id MSTRG.26547; transcript_id MSTRG.26547.11;
chr8	transdecoder	five_prime_utr	65897098	65897542	.	-	.	gene_name 98201216|fat4-2; gene_id MSTRG.26547; transcript_id MSTRG.26547.13;
chr8	transdecoder	five_prime_utr	65897098	65897542	.	-	.	gene_name 98201216|fat4-2; gene_id MSTRG.26547; transcript_id MSTRG.26547.17;
chr8	transdecoder	five_prime_utr	65897098	65897542	.	-	.	gene_name 98201216|fat4-2; gene_id MSTRG.26547; transcript_id MSTRG.26547.18;
chr8	transdecoder	five_prime_utr	65897098	65897542	.	-	.	gene_name 98201216|fat4-2; gene_id MSTRG.26547; transcript_id MSTRG.26547.4;
chr8	transdecoder	five_prime_utr	65897098	65897542	.	-	.	gene_name 98201216|fat4-2; gene_id MSTRG.26547; transcript_id MSTRG.26547.5;
chr8	transdecoder	CDS	65911005	65911237	.	-	2	gene_name 98201216|fat4-2; gene_id MSTRG.26547; transcript_id MSTRG.26547.16;
chr8	transdecoder	exon	65911005	65911237	.	-	.	gene_name 98201216|fat4-2; gene_id MSTRG.26547; transcript_id MSTRG.26547.16;
chr8	transdecoder	CDS	65912498	65912759	.	-	0	gene_name 98201216|fat4-2; gene_id MSTRG.26547; transcript_id MSTRG.26547.16;
chr8	transdecoder	exon	65912498	65912759	.	-	.	gene_name 98201216|fat4-2; gene_id MSTRG.26547; transcript_id MSTRG.26547.16;
chr8	transdecoder	CDS	65919163	65919333	.	-	0	gene_name 98201216|fat4-2; gene_id MSTRG.26547; transcript_id MSTRG.26547.16;
chr8	transdecoder	exon	65919163	65919333	.	-	.	gene_name 98201216|fat4-2; gene_id MSTRG.26547; transcript_id MSTRG.26547.16;
chr8	transdecoder	CDS	65921483	65921691	.	-	2	gene_name 98201216|fat4-2; gene_id MSTRG.26547; transcript_id MSTRG.26547.16;
chr8	transdecoder	exon	65921483	65921691	.	-	.	gene_name 98201216|fat4-2; gene_id MSTRG.26547; transcript_id MSTRG.26547.16;
chr8	transdecoder	CDS	65922713	65923039	.	-	2	gene_name 98201216|fat4-2; gene_id MSTRG.26547; transcript_id MSTRG.26547.16;
chr8	transdecoder	exon	65922713	65923039	.	-	.	gene_name 98201216|fat4-2; gene_id MSTRG.26547; transcript_id MSTRG.26547.16;
chr8	transdecoder	CDS	65924791	65924949	.	-	2	gene_name 98201216|fat4-2; gene_id MSTRG.26547; transcript_id MSTRG.26547.16;
chr8	transdecoder	exon	65924791	65924949	.	-	.	gene_name 98201216|fat4-2; gene_id MSTRG.26547; transcript_id MSTRG.26547.16;
chr8	transdecoder	CDS	65927601	65927804	.	-	2	gene_name 98201216|fat4-2; gene_id MSTRG.26547; transcript_id MSTRG.26547.16;
chr8	transdecoder	exon	65927601	65927804	.	-	.	gene_name 98201216|fat4-2; gene_id MSTRG.26547; transcript_id MSTRG.26547.16;
chr8	transdecoder	CDS	65931367	65931537	.	-	2	gene_name 98201216|fat4-2; gene_id MSTRG.26547; transcript_id MSTRG.26547.16;
chr8	transdecoder	CDS	65931367	65931537	.	-	2	gene_name 98201216|fat4-2; gene_id MSTRG.26547; transcript_id MSTRG.26547.2;
chr8	transdecoder	exon	65931367	65931537	.	-	.	gene_name 98201216|fat4-2; gene_id MSTRG.26547; transcript_id MSTRG.26547.16;
chr8	transdecoder	exon	65931367	65931537	.	-	.	gene_name 98201216|fat4-2; gene_id MSTRG.26547; transcript_id MSTRG.26547.2;
chr8	transdecoder	CDS	65931975	65932098	.	-	0	gene_name 98201216|fat4-2; gene_id MSTRG.26547; transcript_id MSTRG.26547.16;
chr8	transdecoder	CDS	65931975	65932098	.	-	0	gene_name 98201216|fat4-2; gene_id MSTRG.26547; transcript_id MSTRG.26547.2;
chr8	transdecoder	exon	65931975	65932209	.	-	.	gene_name 98201216|fat4-2; gene_id MSTRG.26547; transcript_id MSTRG.26547.2;
chr8	transdecoder	exon	65931975	65932287	.	-	.	gene_name 98201216|fat4-2; gene_id MSTRG.26547; transcript_id MSTRG.26547.16;
chr8	transdecoder	five_prime_utr	65932099	65932287	.	-	.	gene_name 98201216|fat4-2; gene_id MSTRG.26547; transcript_id MSTRG.26547.16;
chr8	transdecoder	exon	65937499	65937750	.	-	.	gene_name 98201216|fat4-2; gene_id MSTRG.26547; transcript_id MSTRG.26547.2;
chr8	transdecoder	CDS	65937638	65937750	.	-	2	gene_name 98201216|fat4-2; gene_id MSTRG.26547; transcript_id MSTRG.26547.2;
chr8	transdecoder	CDS	65940688	65940939	.	-	2	gene_name 98201216|fat4-2; gene_id MSTRG.26547; transcript_id MSTRG.26547.2;
chr8	transdecoder	exon	65940688	65940939	.	-	.	gene_name 98201216|fat4-2; gene_id MSTRG.26547; transcript_id MSTRG.26547.2;
chr8	transdecoder	CDS	65945119	65945376	.	-	2	gene_name 98201216|fat4-2; gene_id MSTRG.26547; transcript_id MSTRG.26547.2;
chr8	transdecoder	exon	65945119	65945376	.	-	.	gene_name 98201216|fat4-2; gene_id MSTRG.26547; transcript_id MSTRG.26547.2;
chr8	transdecoder	CDS	65950562	65950816	.	-	2	gene_name 98201216|fat4-2; gene_id MSTRG.26547; transcript_id MSTRG.26547.2;
chr8	transdecoder	exon	65950562	65950816	.	-	.	gene_name 98201216|fat4-2; gene_id MSTRG.26547; transcript_id MSTRG.26547.2;
chr8	transdecoder	CDS	65956540	65956788	.	-	2	gene_name 98201216|fat4-2; gene_id MSTRG.26547; transcript_id MSTRG.26547.2;
chr8	transdecoder	exon	65956540	65956788	.	-	.	gene_name 98201216|fat4-2; gene_id MSTRG.26547; transcript_id MSTRG.26547.2;
chr8	transdecoder	CDS	65977332	65977589	.	-	2	gene_name 98201216|fat4-2; gene_id MSTRG.26547; transcript_id MSTRG.26547.2;
chr8	transdecoder	exon	65977332	65977589	.	-	.	gene_name 98201216|fat4-2; gene_id MSTRG.26547; transcript_id MSTRG.26547.2;
chr8	transdecoder	CDS	65993999	65994283	.	-	2	gene_name 98201216|fat4-2; gene_id MSTRG.26547; transcript_id MSTRG.26547.2;
chr8	transdecoder	exon	65993999	65994283	.	-	.	gene_name 98201216|fat4-2; gene_id MSTRG.26547; transcript_id MSTRG.26547.2;
chr8	transdecoder	CDS	66003525	66003603	.	-	0	gene_name 98201216|fat4-2; gene_id MSTRG.26547; transcript_id MSTRG.26547.2;
chr8	transdecoder	exon	66003525	66003604	.	-	.	gene_name 98201216|fat4-2; gene_id MSTRG.26547; transcript_id MSTRG.26547.2;
chr8	transdecoder	five_prime_utr	66003604	66003604	.	-	.	gene_name 98201216|fat4-2; gene_id MSTRG.26547; transcript_id MSTRG.26547.2;
chr8	transdecoder	three_prime_utr	66020588	66020659	.	-	.	gene_name 98003968|stom-4; gene_id MSTRG.26549; transcript_id MSTRG.26549.1;
chr8	transdecoder	exon	66020588	66020986	.	-	.	gene_name 98003968|stom-4; gene_id MSTRG.26549; transcript_id MSTRG.26549.1;
chr8	transdecoder	gene	66020588	66022500	.	-	.	gene_name 98003968|stom-4; gene_id MSTRG.26549; transcript_id NA; gene_biotype protein_coding; Info ORF type:complete (+),score=47.90,sp|P27105|STOM_HUMAN|68.302|3.23e-126; ref_name 98003968|stom-4; class_code =; inherit_ref TRUE;
chr8	transdecoder	transcript	66020588	66022500	.	-	.	gene_name 98003968|stom-4; gene_id MSTRG.26549; transcript_id MSTRG.26549.1; gene_biotype protein_coding; Info ORF type:complete (+),score=47.90,sp|P27105|STOM_HUMAN|68.302|3.23e-126; ref_name 98003968|stom-4; class_code =; inherit_ref TRUE;
chr8	transdecoder	CDS	66020660	66020986	.	-	0	gene_name 98003968|stom-4; gene_id MSTRG.26549; transcript_id MSTRG.26549.1;
chr8	transdecoder	CDS	66021883	66022175	.	-	2	gene_name 98003968|stom-4; gene_id MSTRG.26549; transcript_id MSTRG.26549.1;
chr8	transdecoder	exon	66021883	66022175	.	-	.	gene_name 98003968|stom-4; gene_id MSTRG.26549; transcript_id MSTRG.26549.1;
chr8	transdecoder	CDS	66022227	66022431	.	-	0	gene_name 98003968|stom-4; gene_id MSTRG.26549; transcript_id MSTRG.26549.1;
chr8	transdecoder	exon	66022227	66022500	.	-	.	gene_name 98003968|stom-4; gene_id MSTRG.26549; transcript_id MSTRG.26549.1;
chr8	transdecoder	five_prime_utr	66022432	66022500	.	-	.	gene_name 98003968|stom-4; gene_id MSTRG.26549; transcript_id MSTRG.26549.1;
chr8	transdecoder	exon	66037144	66037177	.	+	.	gene_name 98037727|strap-2; gene_id MSTRG.26550; transcript_id MSTRG.26550.1;
chr8	transdecoder	five_prime_utr	66037144	66037177	.	+	.	gene_name 98037727|strap-2; gene_id MSTRG.26550; transcript_id MSTRG.26550.1;
chr8	transdecoder	gene	66037144	66069237	.	+	.	gene_name 98037727|strap-2; gene_id MSTRG.26550; transcript_id NA; gene_biotype protein_coding; Info ORF type:complete (+),score=54.54,sp|Q9Y3F4|STRAP_HUMAN|48.208|4.74e-95; ref_name 98037727|strap-2; class_code j,n; inherit_ref TRUE;
chr8	transdecoder	transcript	66037144	66069237	.	+	.	gene_name 98037727|strap-2; gene_id MSTRG.26550; transcript_id MSTRG.26550.1; gene_biotype protein_coding; Info ORF type:complete (+),score=54.54,sp|Q9Y3F4|STRAP_HUMAN|48.208|4.74e-95; ref_name 98037727|strap-2; class_code j,n; inherit_ref TRUE;
chr8	transdecoder	exon	66044811	66044860	.	+	.	gene_name 98037727|strap-2; gene_id MSTRG.26550; transcript_id MSTRG.26550.2;
chr8	transdecoder	five_prime_utr	66044811	66044860	.	+	.	gene_name 98037727|strap-2; gene_id MSTRG.26550; transcript_id MSTRG.26550.2;
chr8	transdecoder	transcript	66044811	66069237	.	+	.	gene_name 98037727|strap-2; gene_id MSTRG.26550; transcript_id MSTRG.26550.2; gene_biotype protein_coding; Info ORF type:complete (+),score=54.54,sp|Q9Y3F4|STRAP_HUMAN|48.208|4.74e-95; ref_name 98037727|strap-2; class_code j,n; inherit_ref TRUE;
chr8	transdecoder	exon	66044828	66044860	.	+	.	gene_name 98037727|strap-2; gene_id MSTRG.26550; transcript_id MSTRG.26550.3;
chr8	transdecoder	five_prime_utr	66044828	66044860	.	+	.	gene_name 98037727|strap-2; gene_id MSTRG.26550; transcript_id MSTRG.26550.3;
chr8	transdecoder	transcript	66044828	66069237	.	+	.	gene_name 98037727|strap-2; gene_id MSTRG.26550; transcript_id MSTRG.26550.3; gene_biotype protein_coding; Info ORF type:complete (+),score=54.54,sp|Q9Y3F4|STRAP_HUMAN|48.208|4.74e-95; ref_name 98037727|strap-2; class_code j,n; inherit_ref TRUE;
chr8	StringTie	exon	66044831	66044939	.	+	.	gene_name 98037727|strap-2; gene_id MSTRG.26550; transcript_id MSTRG.26550.4;
chr8	StringTie	transcript	66044831	66069237	.	+	.	gene_name 98037727|strap-2; gene_id MSTRG.26550; transcript_id MSTRG.26550.4; gene_biotype non-coding; Info NA; ref_name 98037727|strap-2; class_code j,n; inherit_ref TRUE;
chr8	transdecoder	five_prime_utr	66055922	66055928	.	+	.	gene_name 98037727|strap-2; gene_id MSTRG.26550; transcript_id MSTRG.26550.1;
chr8	transdecoder	five_prime_utr	66055922	66055928	.	+	.	gene_name 98037727|strap-2; gene_id MSTRG.26550; transcript_id MSTRG.26550.2;
chr8	transdecoder	five_prime_utr	66055922	66055928	.	+	.	gene_name 98037727|strap-2; gene_id MSTRG.26550; transcript_id MSTRG.26550.3;
chr8	transdecoder	exon	66055922	66056085	.	+	.	gene_name 98037727|strap-2; gene_id MSTRG.26550; transcript_id MSTRG.26550.1;
chr8	transdecoder	exon	66055922	66056085	.	+	.	gene_name 98037727|strap-2; gene_id MSTRG.26550; transcript_id MSTRG.26550.2;
chr8	transdecoder	exon	66055922	66056085	.	+	.	gene_name 98037727|strap-2; gene_id MSTRG.26550; transcript_id MSTRG.26550.3;
chr8	StringTie	exon	66055922	66056314	.	+	.	gene_name 98037727|strap-2; gene_id MSTRG.26550; transcript_id MSTRG.26550.4;
chr8	transdecoder	CDS	66055929	66056085	.	+	0	gene_name 98037727|strap-2; gene_id MSTRG.26550; transcript_id MSTRG.26550.1;
chr8	transdecoder	CDS	66055929	66056085	.	+	0	gene_name 98037727|strap-2; gene_id MSTRG.26550; transcript_id MSTRG.26550.2;
chr8	transdecoder	CDS	66055929	66056085	.	+	0	gene_name 98037727|strap-2; gene_id MSTRG.26550; transcript_id MSTRG.26550.3;
chr8	transdecoder	CDS	66056160	66056314	.	+	2	gene_name 98037727|strap-2; gene_id MSTRG.26550; transcript_id MSTRG.26550.1;
chr8	transdecoder	CDS	66056160	66056314	.	+	2	gene_name 98037727|strap-2; gene_id MSTRG.26550; transcript_id MSTRG.26550.2;
chr8	transdecoder	CDS	66056160	66056314	.	+	2	gene_name 98037727|strap-2; gene_id MSTRG.26550; transcript_id MSTRG.26550.3;
chr8	transdecoder	exon	66056160	66056314	.	+	.	gene_name 98037727|strap-2; gene_id MSTRG.26550; transcript_id MSTRG.26550.1;
chr8	transdecoder	exon	66056160	66056314	.	+	.	gene_name 98037727|strap-2; gene_id MSTRG.26550; transcript_id MSTRG.26550.2;
chr8	transdecoder	exon	66056160	66056314	.	+	.	gene_name 98037727|strap-2; gene_id MSTRG.26550; transcript_id MSTRG.26550.3;
chr8	transdecoder	CDS	66056355	66056609	.	+	0	gene_name 98037727|strap-2; gene_id MSTRG.26550; transcript_id MSTRG.26550.1;
chr8	transdecoder	CDS	66056355	66056609	.	+	0	gene_name 98037727|strap-2; gene_id MSTRG.26550; transcript_id MSTRG.26550.3;
chr8	transdecoder	exon	66056355	66056609	.	+	.	gene_name 98037727|strap-2; gene_id MSTRG.26550; transcript_id MSTRG.26550.1;
chr8	transdecoder	exon	66056355	66056609	.	+	.	gene_name 98037727|strap-2; gene_id MSTRG.26550; transcript_id MSTRG.26550.3;
chr8	transdecoder	CDS	66056355	66056661	.	+	0	gene_name 98037727|strap-2; gene_id MSTRG.26550; transcript_id MSTRG.26550.2;
chr8	StringTie	exon	66056355	66056661	.	+	.	gene_name 98037727|strap-2; gene_id MSTRG.26550; transcript_id MSTRG.26550.4;
chr8	transdecoder	exon	66056355	66056661	.	+	.	gene_name 98037727|strap-2; gene_id MSTRG.26550; transcript_id MSTRG.26550.2;
chr8	transdecoder	CDS	66065794	66065795	.	+	2	gene_name 98037727|strap-2; gene_id MSTRG.26550; transcript_id MSTRG.26550.2;
chr8	transdecoder	CDS	66065794	66066050	.	+	0	gene_name 98037727|strap-2; gene_id MSTRG.26550; transcript_id MSTRG.26550.1;
chr8	transdecoder	CDS	66065794	66066050	.	+	0	gene_name 98037727|strap-2; gene_id MSTRG.26550; transcript_id MSTRG.26550.3;
chr8	StringTie	exon	66065794	66066050	.	+	.	gene_name 98037727|strap-2; gene_id MSTRG.26550; transcript_id MSTRG.26550.4;
chr8	transdecoder	exon	66065794	66066050	.	+	.	gene_name 98037727|strap-2; gene_id MSTRG.26550; transcript_id MSTRG.26550.1;
chr8	transdecoder	exon	66065794	66066050	.	+	.	gene_name 98037727|strap-2; gene_id MSTRG.26550; transcript_id MSTRG.26550.2;
chr8	transdecoder	exon	66065794	66066050	.	+	.	gene_name 98037727|strap-2; gene_id MSTRG.26550; transcript_id MSTRG.26550.3;
chr8	transdecoder	three_prime_utr	66065796	66066050	.	+	.	gene_name 98037727|strap-2; gene_id MSTRG.26550; transcript_id MSTRG.26550.2;
chr8	transdecoder	CDS	66069047	66069167	.	+	1	gene_name 98037727|strap-2; gene_id MSTRG.26550; transcript_id MSTRG.26550.1;
chr8	transdecoder	CDS	66069047	66069167	.	+	1	gene_name 98037727|strap-2; gene_id MSTRG.26550; transcript_id MSTRG.26550.3;
chr8	StringTie	exon	66069047	66069237	.	+	.	gene_name 98037727|strap-2; gene_id MSTRG.26550; transcript_id MSTRG.26550.4;
chr8	transdecoder	exon	66069047	66069237	.	+	.	gene_name 98037727|strap-2; gene_id MSTRG.26550; transcript_id MSTRG.26550.1;
chr8	transdecoder	exon	66069047	66069237	.	+	.	gene_name 98037727|strap-2; gene_id MSTRG.26550; transcript_id MSTRG.26550.2;
chr8	transdecoder	exon	66069047	66069237	.	+	.	gene_name 98037727|strap-2; gene_id MSTRG.26550; transcript_id MSTRG.26550.3;
chr8	transdecoder	three_prime_utr	66069047	66069237	.	+	.	gene_name 98037727|strap-2; gene_id MSTRG.26550; transcript_id MSTRG.26550.2;
chr8	transdecoder	three_prime_utr	66069168	66069237	.	+	.	gene_name 98037727|strap-2; gene_id MSTRG.26550; transcript_id MSTRG.26550.1;
chr8	transdecoder	three_prime_utr	66069168	66069237	.	+	.	gene_name 98037727|strap-2; gene_id MSTRG.26550; transcript_id MSTRG.26550.3;
chr8	transdecoder	five_prime_utr	66069388	66069413	.	+	.	gene_name 98201955|lanc3; gene_id MSTRG.26551; transcript_id MSTRG.26551.1;
chr8	transdecoder	exon	66069388	66069707	.	+	.	gene_name 98201955|lanc3; gene_id MSTRG.26551; transcript_id MSTRG.26551.1;
chr8	transdecoder	gene	66069388	66084469	.	+	.	gene_name 98201955|lanc3; gene_id MSTRG.26551; transcript_id NA; gene_biotype protein_coding; Info ORF type:complete (+),score=53.69,sp|Q6ZV70|LANC3_HUMAN|42.227|2.21e-105; ref_name 98201955|lanc3; class_code =,j; inherit_ref TRUE;
chr8	transdecoder	transcript	66069388	66084469	.	+	.	gene_name 98201955|lanc3; gene_id MSTRG.26551; transcript_id MSTRG.26551.1; gene_biotype protein_coding; Info ORF type:complete (+),score=53.69,sp|Q6ZV70|LANC3_HUMAN|42.227|2.21e-105; ref_name 98201955|lanc3; class_code =,j; inherit_ref TRUE;
chr8	transdecoder	five_prime_utr	66069400	66069401	.	+	.	gene_name 98201955|lanc3; gene_id MSTRG.26551; transcript_id MSTRG.26551.2;
chr8	transdecoder	exon	66069400	66069707	.	+	.	gene_name 98201955|lanc3; gene_id MSTRG.26551; transcript_id MSTRG.26551.2;
chr8	transdecoder	transcript	66069400	66084469	.	+	.	gene_name 98201955|lanc3; gene_id MSTRG.26551; transcript_id MSTRG.26551.2; gene_biotype protein_coding; Info ORF type:complete (+),score=53.69,sp|Q6ZV70|LANC3_HUMAN|42.227|2.21e-105; ref_name 98201955|lanc3; class_code =,j; inherit_ref TRUE;
chr8	transdecoder	CDS	66069402	66069707	.	+	0	gene_name 98201955|lanc3; gene_id MSTRG.26551; transcript_id MSTRG.26551.2;
chr8	transdecoder	CDS	66069414	66069707	.	+	0	gene_name 98201955|lanc3; gene_id MSTRG.26551; transcript_id MSTRG.26551.1;
chr8	transdecoder	CDS	66070138	66070395	.	+	0	gene_name 98201955|lanc3; gene_id MSTRG.26551; transcript_id MSTRG.26551.1;
chr8	transdecoder	CDS	66070138	66070395	.	+	0	gene_name 98201955|lanc3; gene_id MSTRG.26551; transcript_id MSTRG.26551.2;
chr8	transdecoder	exon	66070138	66070395	.	+	.	gene_name 98201955|lanc3; gene_id MSTRG.26551; transcript_id MSTRG.26551.1;
chr8	transdecoder	exon	66070138	66070395	.	+	.	gene_name 98201955|lanc3; gene_id MSTRG.26551; transcript_id MSTRG.26551.2;
chr8	transdecoder	CDS	66072500	66072623	.	+	0	gene_name 98201955|lanc3; gene_id MSTRG.26551; transcript_id MSTRG.26551.1;
chr8	transdecoder	exon	66072500	66072623	.	+	.	gene_name 98201955|lanc3; gene_id MSTRG.26551; transcript_id MSTRG.26551.1;
chr8	transdecoder	CDS	66072500	66072724	.	+	0	gene_name 98201955|lanc3; gene_id MSTRG.26551; transcript_id MSTRG.26551.2;
chr8	transdecoder	exon	66072500	66072724	.	+	.	gene_name 98201955|lanc3; gene_id MSTRG.26551; transcript_id MSTRG.26551.2;
chr8	transdecoder	CDS	66073260	66073472	.	+	2	gene_name 98201955|lanc3; gene_id MSTRG.26551; transcript_id MSTRG.26551.1;
chr8	transdecoder	CDS	66073260	66073472	.	+	2	gene_name 98201955|lanc3; gene_id MSTRG.26551; transcript_id MSTRG.26551.2;
chr8	transdecoder	exon	66073260	66073472	.	+	.	gene_name 98201955|lanc3; gene_id MSTRG.26551; transcript_id MSTRG.26551.1;
chr8	transdecoder	exon	66073260	66073472	.	+	.	gene_name 98201955|lanc3; gene_id MSTRG.26551; transcript_id MSTRG.26551.2;
chr8	transdecoder	CDS	66081756	66081932	.	+	2	gene_name 98201955|lanc3; gene_id MSTRG.26551; transcript_id MSTRG.26551.1;
chr8	transdecoder	CDS	66081756	66081932	.	+	2	gene_name 98201955|lanc3; gene_id MSTRG.26551; transcript_id MSTRG.26551.2;
chr8	transdecoder	exon	66081756	66081932	.	+	.	gene_name 98201955|lanc3; gene_id MSTRG.26551; transcript_id MSTRG.26551.1;
chr8	transdecoder	exon	66081756	66081932	.	+	.	gene_name 98201955|lanc3; gene_id MSTRG.26551; transcript_id MSTRG.26551.2;
chr8	transdecoder	CDS	66084140	66084327	.	+	2	gene_name 98201955|lanc3; gene_id MSTRG.26551; transcript_id MSTRG.26551.1;
chr8	transdecoder	CDS	66084140	66084327	.	+	2	gene_name 98201955|lanc3; gene_id MSTRG.26551; transcript_id MSTRG.26551.2;
chr8	transdecoder	exon	66084140	66084469	.	+	.	gene_name 98201955|lanc3; gene_id MSTRG.26551; transcript_id MSTRG.26551.1;
chr8	transdecoder	exon	66084140	66084469	.	+	.	gene_name 98201955|lanc3; gene_id MSTRG.26551; transcript_id MSTRG.26551.2;
chr8	transdecoder	three_prime_utr	66084328	66084469	.	+	.	gene_name 98201955|lanc3; gene_id MSTRG.26551; transcript_id MSTRG.26551.1;
chr8	transdecoder	three_prime_utr	66084328	66084469	.	+	.	gene_name 98201955|lanc3; gene_id MSTRG.26551; transcript_id MSTRG.26551.2;
chr8	transdecoder	exon	66103847	66103968	.	+	.	gene_name 98042609|ce164; gene_id MSTRG.26552; transcript_id MSTRG.26552.1;
chr8	transdecoder	five_prime_utr	66103847	66103968	.	+	.	gene_name 98042609|ce164; gene_id MSTRG.26552; transcript_id MSTRG.26552.1;
chr8	transdecoder	gene	66103847	66136593	.	+	.	gene_name 98042609|ce164; gene_id MSTRG.26552; transcript_id NA; gene_biotype protein_coding; Info ORF type:complete (+),score=217.56,sp|Q9UPV0|CE164_HUMAN|58.586|8.43e-36; ref_name 98042609|ce164; class_code =; inherit_ref TRUE;
chr8	transdecoder	transcript	66103847	66136593	.	+	.	gene_name 98042609|ce164; gene_id MSTRG.26552; transcript_id MSTRG.26552.1; gene_biotype protein_coding; Info ORF type:complete (+),score=217.56,sp|Q9UPV0|CE164_HUMAN|58.586|8.43e-36; ref_name 98042609|ce164; class_code =; inherit_ref TRUE;
chr8	transdecoder	five_prime_utr	66109560	66109575	.	+	.	gene_name 98042609|ce164; gene_id MSTRG.26552; transcript_id MSTRG.26552.1;
chr8	transdecoder	exon	66109560	66109663	.	+	.	gene_name 98042609|ce164; gene_id MSTRG.26552; transcript_id MSTRG.26552.1;
chr8	transdecoder	CDS	66109576	66109663	.	+	0	gene_name 98042609|ce164; gene_id MSTRG.26552; transcript_id MSTRG.26552.1;
chr8	transdecoder	CDS	66109705	66109816	.	+	2	gene_name 98042609|ce164; gene_id MSTRG.26552; transcript_id MSTRG.26552.1;
chr8	transdecoder	exon	66109705	66109816	.	+	.	gene_name 98042609|ce164; gene_id MSTRG.26552; transcript_id MSTRG.26552.1;
chr8	transdecoder	CDS	66113149	66113308	.	+	1	gene_name 98042609|ce164; gene_id MSTRG.26552; transcript_id MSTRG.26552.1;
chr8	transdecoder	exon	66113149	66113308	.	+	.	gene_name 98042609|ce164; gene_id MSTRG.26552; transcript_id MSTRG.26552.1;
chr8	transdecoder	CDS	66113348	66113419	.	+	0	gene_name 98042609|ce164; gene_id MSTRG.26552; transcript_id MSTRG.26552.1;
chr8	transdecoder	exon	66113348	66113419	.	+	.	gene_name 98042609|ce164; gene_id MSTRG.26552; transcript_id MSTRG.26552.1;
chr8	transdecoder	CDS	66116289	66116519	.	+	0	gene_name 98042609|ce164; gene_id MSTRG.26552; transcript_id MSTRG.26552.1;
chr8	transdecoder	exon	66116289	66116519	.	+	.	gene_name 98042609|ce164; gene_id MSTRG.26552; transcript_id MSTRG.26552.1;
chr8	transdecoder	CDS	66116627	66116689	.	+	0	gene_name 98042609|ce164; gene_id MSTRG.26552; transcript_id MSTRG.26552.1;
chr8	transdecoder	exon	66116627	66116689	.	+	.	gene_name 98042609|ce164; gene_id MSTRG.26552; transcript_id MSTRG.26552.1;
chr8	transdecoder	CDS	66116765	66116874	.	+	0	gene_name 98042609|ce164; gene_id MSTRG.26552; transcript_id MSTRG.26552.1;
chr8	transdecoder	exon	66116765	66116874	.	+	.	gene_name 98042609|ce164; gene_id MSTRG.26552; transcript_id MSTRG.26552.1;
chr8	transdecoder	CDS	66116925	66117044	.	+	1	gene_name 98042609|ce164; gene_id MSTRG.26552; transcript_id MSTRG.26552.1;
chr8	transdecoder	exon	66116925	66117044	.	+	.	gene_name 98042609|ce164; gene_id MSTRG.26552; transcript_id MSTRG.26552.1;
chr8	transdecoder	CDS	66118575	66118764	.	+	1	gene_name 98042609|ce164; gene_id MSTRG.26552; transcript_id MSTRG.26552.1;
chr8	transdecoder	exon	66118575	66118764	.	+	.	gene_name 98042609|ce164; gene_id MSTRG.26552; transcript_id MSTRG.26552.1;
chr8	transdecoder	CDS	66121509	66121565	.	+	0	gene_name 98042609|ce164; gene_id MSTRG.26552; transcript_id MSTRG.26552.1;
chr8	transdecoder	exon	66121509	66121565	.	+	.	gene_name 98042609|ce164; gene_id MSTRG.26552; transcript_id MSTRG.26552.1;
chr8	transdecoder	CDS	66122521	66122559	.	+	0	gene_name 98042609|ce164; gene_id MSTRG.26552; transcript_id MSTRG.26552.1;
chr8	transdecoder	exon	66122521	66122559	.	+	.	gene_name 98042609|ce164; gene_id MSTRG.26552; transcript_id MSTRG.26552.1;
chr8	transdecoder	CDS	66122835	66123025	.	+	0	gene_name 98042609|ce164; gene_id MSTRG.26552; transcript_id MSTRG.26552.1;
chr8	transdecoder	exon	66122835	66123025	.	+	.	gene_name 98042609|ce164; gene_id MSTRG.26552; transcript_id MSTRG.26552.1;
chr8	transdecoder	CDS	66123124	66123243	.	+	1	gene_name 98042609|ce164; gene_id MSTRG.26552; transcript_id MSTRG.26552.1;
chr8	transdecoder	exon	66123124	66123243	.	+	.	gene_name 98042609|ce164; gene_id MSTRG.26552; transcript_id MSTRG.26552.1;
chr8	transdecoder	CDS	66124449	66124638	.	+	1	gene_name 98042609|ce164; gene_id MSTRG.26552; transcript_id MSTRG.26552.1;
chr8	transdecoder	exon	66124449	66124638	.	+	.	gene_name 98042609|ce164; gene_id MSTRG.26552; transcript_id MSTRG.26552.1;
chr8	transdecoder	CDS	66125152	66125289	.	+	0	gene_name 98042609|ce164; gene_id MSTRG.26552; transcript_id MSTRG.26552.1;
chr8	transdecoder	exon	66125152	66125289	.	+	.	gene_name 98042609|ce164; gene_id MSTRG.26552; transcript_id MSTRG.26552.1;
chr8	transdecoder	CDS	66126204	66126311	.	+	0	gene_name 98042609|ce164; gene_id MSTRG.26552; transcript_id MSTRG.26552.1;
chr8	transdecoder	exon	66126204	66126311	.	+	.	gene_name 98042609|ce164; gene_id MSTRG.26552; transcript_id MSTRG.26552.1;
chr8	transdecoder	CDS	66126452	66126538	.	+	0	gene_name 98042609|ce164; gene_id MSTRG.26552; transcript_id MSTRG.26552.1;
chr8	transdecoder	exon	66126452	66126538	.	+	.	gene_name 98042609|ce164; gene_id MSTRG.26552; transcript_id MSTRG.26552.1;
chr8	transdecoder	CDS	66126582	66126641	.	+	0	gene_name 98042609|ce164; gene_id MSTRG.26552; transcript_id MSTRG.26552.1;
chr8	transdecoder	exon	66126582	66126641	.	+	.	gene_name 98042609|ce164; gene_id MSTRG.26552; transcript_id MSTRG.26552.1;
chr8	transdecoder	CDS	66133349	66133469	.	+	0	gene_name 98042609|ce164; gene_id MSTRG.26552; transcript_id MSTRG.26552.1;
chr8	transdecoder	exon	66133349	66133469	.	+	.	gene_name 98042609|ce164; gene_id MSTRG.26552; transcript_id MSTRG.26552.1;
chr8	transdecoder	CDS	66133516	66133608	.	+	2	gene_name 98042609|ce164; gene_id MSTRG.26552; transcript_id MSTRG.26552.1;
chr8	transdecoder	exon	66133516	66133608	.	+	.	gene_name 98042609|ce164; gene_id MSTRG.26552; transcript_id MSTRG.26552.1;
chr8	transdecoder	CDS	66133651	66133779	.	+	2	gene_name 98042609|ce164; gene_id MSTRG.26552; transcript_id MSTRG.26552.1;
chr8	transdecoder	exon	66133651	66133779	.	+	.	gene_name 98042609|ce164; gene_id MSTRG.26552; transcript_id MSTRG.26552.1;
chr8	transdecoder	CDS	66134779	66134833	.	+	2	gene_name 98042609|ce164; gene_id MSTRG.26552; transcript_id MSTRG.26552.1;
chr8	transdecoder	exon	66134779	66134833	.	+	.	gene_name 98042609|ce164; gene_id MSTRG.26552; transcript_id MSTRG.26552.1;
chr8	transdecoder	CDS	66134876	66135074	.	+	1	gene_name 98042609|ce164; gene_id MSTRG.26552; transcript_id MSTRG.26552.1;
chr8	transdecoder	exon	66134876	66135080	.	+	.	gene_name 98042609|ce164; gene_id MSTRG.26552; transcript_id MSTRG.26552.1;
chr8	transdecoder	three_prime_utr	66135075	66135080	.	+	.	gene_name 98042609|ce164; gene_id MSTRG.26552; transcript_id MSTRG.26552.1;
chr8	transdecoder	exon	66136410	66136593	.	+	.	gene_name 98042609|ce164; gene_id MSTRG.26552; transcript_id MSTRG.26552.1;
chr8	transdecoder	three_prime_utr	66136410	66136593	.	+	.	gene_name 98042609|ce164; gene_id MSTRG.26552; transcript_id MSTRG.26552.1;
chr8	StringTie	exon	66160168	66160250	.	+	.	gene_name 98313519|unknown-24023; gene_id MSTRG.26553; transcript_id MSTRG.26553.1;
chr8	StringTie	transcript	66160168	66161249	.	+	.	gene_name 98313519|unknown-24023; gene_id MSTRG.26553; transcript_id MSTRG.26553.1; gene_biotype non-coding; Info NA; ref_name 98106740|unknown-6784; class_code i; inherit_ref FALSE;
chr8	StringTie	exon	66160984	66161249	.	+	.	gene_name 98313519|unknown-24023; gene_id MSTRG.26553; transcript_id MSTRG.26553.1;
chr8	transdecoder	three_prime_utr	66196126	66196539	.	-	.	gene_name 98053575|anr40; gene_id MSTRG.26554; transcript_id MSTRG.26554.1;
chr8	transdecoder	exon	66196126	66196764	.	-	.	gene_name 98053575|anr40; gene_id MSTRG.26554; transcript_id MSTRG.26554.1;
chr8	transdecoder	transcript	66196126	66237270	.	-	.	gene_name 98053575|anr40; gene_id MSTRG.26554; transcript_id MSTRG.26554.1; gene_biotype protein_coding; Info ORF type:complete (+),score=46.75,sp|Q6AI12|ANR40_HUMAN|38.525|2.19e-18; ref_name 98053575|anr40; class_code j,m; inherit_ref TRUE;
chr8	transdecoder	gene	66196126	66268741	.	-	.	gene_name 98053575|anr40; gene_id MSTRG.26554; transcript_id NA; gene_biotype protein_coding; Info ORF type:complete (+),score=46.75,sp|Q6AI12|ANR40_HUMAN|38.525|2.19e-18; ref_name 98053575|anr40; class_code j,m; inherit_ref TRUE;
chr8	transdecoder	three_prime_utr	66196324	66196539	.	-	.	gene_name 98053575|anr40; gene_id MSTRG.26554; transcript_id MSTRG.26554.2;
chr8	transdecoder	exon	66196324	66196764	.	-	.	gene_name 98053575|anr40; gene_id MSTRG.26554; transcript_id MSTRG.26554.2;
chr8	transdecoder	transcript	66196324	66268741	.	-	.	gene_name 98053575|anr40; gene_id MSTRG.26554; transcript_id MSTRG.26554.2; gene_biotype protein_coding; Info ORF type:complete (+),score=46.75,sp|Q6AI12|ANR40_HUMAN|38.525|2.19e-18; ref_name 98053575|anr40; class_code j,m; inherit_ref TRUE;
chr8	transdecoder	CDS	66196540	66196764	.	-	0	gene_name 98053575|anr40; gene_id MSTRG.26554; transcript_id MSTRG.26554.1;
chr8	transdecoder	CDS	66196540	66196764	.	-	0	gene_name 98053575|anr40; gene_id MSTRG.26554; transcript_id MSTRG.26554.2;
chr8	transdecoder	CDS	66207455	66207756	.	-	2	gene_name 98053575|anr40; gene_id MSTRG.26554; transcript_id MSTRG.26554.1;
chr8	transdecoder	CDS	66207455	66207756	.	-	2	gene_name 98053575|anr40; gene_id MSTRG.26554; transcript_id MSTRG.26554.2;
chr8	transdecoder	exon	66207455	66207756	.	-	.	gene_name 98053575|anr40; gene_id MSTRG.26554; transcript_id MSTRG.26554.1;
chr8	transdecoder	exon	66207455	66207756	.	-	.	gene_name 98053575|anr40; gene_id MSTRG.26554; transcript_id MSTRG.26554.2;
chr8	transdecoder	CDS	66233042	66233261	.	-	0	gene_name 98053575|anr40; gene_id MSTRG.26554; transcript_id MSTRG.26554.1;
chr8	transdecoder	CDS	66233042	66233261	.	-	0	gene_name 98053575|anr40; gene_id MSTRG.26554; transcript_id MSTRG.26554.2;
chr8	transdecoder	exon	66233042	66233261	.	-	.	gene_name 98053575|anr40; gene_id MSTRG.26554; transcript_id MSTRG.26554.1;
chr8	transdecoder	exon	66233042	66233261	.	-	.	gene_name 98053575|anr40; gene_id MSTRG.26554; transcript_id MSTRG.26554.2;
chr8	transdecoder	CDS	66233302	66233412	.	-	0	gene_name 98053575|anr40; gene_id MSTRG.26554; transcript_id MSTRG.26554.1;
chr8	transdecoder	CDS	66233302	66233412	.	-	0	gene_name 98053575|anr40; gene_id MSTRG.26554; transcript_id MSTRG.26554.2;
chr8	transdecoder	exon	66233302	66233419	.	-	.	gene_name 98053575|anr40; gene_id MSTRG.26554; transcript_id MSTRG.26554.1;
chr8	transdecoder	exon	66233302	66233419	.	-	.	gene_name 98053575|anr40; gene_id MSTRG.26554; transcript_id MSTRG.26554.2;
chr8	transdecoder	five_prime_utr	66233413	66233419	.	-	.	gene_name 98053575|anr40; gene_id MSTRG.26554; transcript_id MSTRG.26554.1;
chr8	transdecoder	five_prime_utr	66233413	66233419	.	-	.	gene_name 98053575|anr40; gene_id MSTRG.26554; transcript_id MSTRG.26554.2;
chr8	transdecoder	exon	66234054	66234287	.	-	.	gene_name 98053575|anr40; gene_id MSTRG.26554; transcript_id MSTRG.26554.2;
chr8	transdecoder	five_prime_utr	66234054	66234287	.	-	.	gene_name 98053575|anr40; gene_id MSTRG.26554; transcript_id MSTRG.26554.2;
chr8	transdecoder	exon	66237189	66237270	.	-	.	gene_name 98053575|anr40; gene_id MSTRG.26554; transcript_id MSTRG.26554.1;
chr8	transdecoder	five_prime_utr	66237189	66237270	.	-	.	gene_name 98053575|anr40; gene_id MSTRG.26554; transcript_id MSTRG.26554.1;
chr8	transdecoder	exon	66268614	66268741	.	-	.	gene_name 98053575|anr40; gene_id MSTRG.26554; transcript_id MSTRG.26554.2;
chr8	transdecoder	five_prime_utr	66268614	66268741	.	-	.	gene_name 98053575|anr40; gene_id MSTRG.26554; transcript_id MSTRG.26554.2;
chr8	StringTie	exon	66271232	66271295	.	+	.	gene_name 98313520|unknown-24024; gene_id MSTRG.26555; transcript_id MSTRG.26555.1;
chr8	StringTie	transcript	66271232	66271472	.	+	.	gene_name 98313520|unknown-24024; gene_id MSTRG.26555; transcript_id MSTRG.26555.1; gene_biotype non-coding; Info NA; ref_name -; class_code u; inherit_ref FALSE;
chr8	StringTie	exon	66271317	66271472	.	+	.	gene_name 98313520|unknown-24024; gene_id MSTRG.26555; transcript_id MSTRG.26555.1;
chr8	YD_filtered	miRNA	66307116	66307137	100	-	.	gene_id "PB_531"; transcript_id "PB_531"; gene_name "hmi-mir-929"; miRNA "hmi-mir-929-3p"; pre_miRNA "hmi-mir-929"; strand "star";
chr8	YD_filtered	pre_miRNA	66307116	66307166	100	-	.	gene_id "PB_531"; transcript_id "PB_531"; gene_name "hmi-mir-929"; miRNA "hmi-mir-929"; pre_miRNA "hmi-mir-929";
chr8	YD_filtered	miRNA	66307145	66307166	100	-	.	gene_id "PB_531"; transcript_id "PB_531"; gene_name "hmi-mir-929"; miRNA "hmi-mir-929-5p"; pre_miRNA "hmi-mir-929"; strand "mature";
chr8	transdecoder	three_prime_utr	66316648	66316818	.	-	.	gene_name 98200263|ap3d1; gene_id MSTRG.26556; transcript_id MSTRG.26556.1;
chr8	transdecoder	three_prime_utr	66316648	66316818	.	-	.	gene_name 98200263|ap3d1; gene_id MSTRG.26556; transcript_id MSTRG.26556.2;
chr8	transdecoder	exon	66316648	66316884	.	-	.	gene_name 98200263|ap3d1; gene_id MSTRG.26556; transcript_id MSTRG.26556.1;
chr8	transdecoder	exon	66316648	66316884	.	-	.	gene_name 98200263|ap3d1; gene_id MSTRG.26556; transcript_id MSTRG.26556.2;
chr8	transdecoder	three_prime_utr	66316648	66316927	.	-	.	gene_name 98200263|ap3d1; gene_id MSTRG.26556; transcript_id MSTRG.26556.3;
chr8	transdecoder	exon	66316648	66316990	.	-	.	gene_name 98200263|ap3d1; gene_id MSTRG.26556; transcript_id MSTRG.26556.3;
chr8	transdecoder	transcript	66316648	66353633	.	-	.	gene_name 98200263|ap3d1; gene_id MSTRG.26556; transcript_id MSTRG.26556.1; gene_biotype protein_coding; Info ORF type:complete (+),score=189.24,sp|O14617|AP3D1_HUMAN|64.048|0.0; ref_name 98200263|ap3d1; class_code j,=; inherit_ref TRUE;
chr8	transdecoder	transcript	66316648	66353633	.	-	.	gene_name 98200263|ap3d1; gene_id MSTRG.26556; transcript_id MSTRG.26556.3; gene_biotype protein_coding; Info ORF type:complete (+),score=189.24,sp|O14617|AP3D1_HUMAN|64.048|0.0; ref_name 98200263|ap3d1; class_code j,=; inherit_ref TRUE;
chr8	transdecoder	gene	66316648	66362206	.	-	.	gene_name 98200263|ap3d1; gene_id MSTRG.26556; transcript_id NA; gene_biotype protein_coding; Info ORF type:complete (+),score=189.24,sp|O14617|AP3D1_HUMAN|64.048|0.0; ref_name 98200263|ap3d1; class_code j,=; inherit_ref TRUE;
chr8	transdecoder	transcript	66316648	66362206	.	-	.	gene_name 98200263|ap3d1; gene_id MSTRG.26556; transcript_id MSTRG.26556.2; gene_biotype protein_coding; Info ORF type:complete (+),score=189.24,sp|O14617|AP3D1_HUMAN|64.048|0.0; ref_name 98200263|ap3d1; class_code j,=; inherit_ref TRUE;
chr8	transdecoder	three_prime_utr	66316665	66316818	.	-	.	gene_name 98200263|ap3d1; gene_id MSTRG.26556; transcript_id MSTRG.26556.4;
chr8	transdecoder	three_prime_utr	66316665	66316861	.	-	.	gene_name 98200263|ap3d1; gene_id MSTRG.26556; transcript_id MSTRG.26556.5;
chr8	transdecoder	exon	66316665	66316884	.	-	.	gene_name 98200263|ap3d1; gene_id MSTRG.26556; transcript_id MSTRG.26556.4;
chr8	transdecoder	exon	66316665	66316884	.	-	.	gene_name 98200263|ap3d1; gene_id MSTRG.26556; transcript_id MSTRG.26556.5;
chr8	transdecoder	transcript	66316665	66353633	.	-	.	gene_name 98200263|ap3d1; gene_id MSTRG.26556; transcript_id MSTRG.26556.4; gene_biotype protein_coding; Info ORF type:complete (+),score=189.24,sp|O14617|AP3D1_HUMAN|64.048|0.0; ref_name 98200263|ap3d1; class_code j,=; inherit_ref TRUE;
chr8	transdecoder	transcript	66316665	66353633	.	-	.	gene_name 98200263|ap3d1; gene_id MSTRG.26556; transcript_id MSTRG.26556.5; gene_biotype protein_coding; Info ORF type:complete (+),score=189.24,sp|O14617|AP3D1_HUMAN|64.048|0.0; ref_name 98200263|ap3d1; class_code j,=; inherit_ref TRUE;
chr8	transdecoder	three_prime_utr	66316689	66316818	.	-	.	gene_name 98200263|ap3d1; gene_id MSTRG.26556; transcript_id MSTRG.26556.6;
chr8	transdecoder	exon	66316689	66316884	.	-	.	gene_name 98200263|ap3d1; gene_id MSTRG.26556; transcript_id MSTRG.26556.6;
chr8	transdecoder	transcript	66316689	66353633	.	-	.	gene_name 98200263|ap3d1; gene_id MSTRG.26556; transcript_id MSTRG.26556.6; gene_biotype protein_coding; Info ORF type:complete (+),score=189.24,sp|O14617|AP3D1_HUMAN|64.048|0.0; ref_name 98200263|ap3d1; class_code j,=; inherit_ref TRUE;
chr8	transdecoder	CDS	66316819	66316884	.	-	0	gene_name 98200263|ap3d1; gene_id MSTRG.26556; transcript_id MSTRG.26556.1;
chr8	transdecoder	CDS	66316819	66316884	.	-	0	gene_name 98200263|ap3d1; gene_id MSTRG.26556; transcript_id MSTRG.26556.2;
chr8	transdecoder	CDS	66316819	66316884	.	-	0	gene_name 98200263|ap3d1; gene_id MSTRG.26556; transcript_id MSTRG.26556.4;
chr8	transdecoder	CDS	66316819	66316884	.	-	0	gene_name 98200263|ap3d1; gene_id MSTRG.26556; transcript_id MSTRG.26556.6;
chr8	transdecoder	CDS	66316862	66316884	.	-	2	gene_name 98200263|ap3d1; gene_id MSTRG.26556; transcript_id MSTRG.26556.5;
chr8	transdecoder	CDS	66316928	66316990	.	-	0	gene_name 98200263|ap3d1; gene_id MSTRG.26556; transcript_id MSTRG.26556.3;
chr8	transdecoder	CDS	66316960	66316990	.	-	0	gene_name 98200263|ap3d1; gene_id MSTRG.26556; transcript_id MSTRG.26556.5;
chr8	transdecoder	exon	66316960	66316990	.	-	.	gene_name 98200263|ap3d1; gene_id MSTRG.26556; transcript_id MSTRG.26556.5;
chr8	transdecoder	CDS	66321967	66322098	.	-	0	gene_name 98200263|ap3d1; gene_id MSTRG.26556; transcript_id MSTRG.26556.1;
chr8	transdecoder	CDS	66321967	66322098	.	-	0	gene_name 98200263|ap3d1; gene_id MSTRG.26556; transcript_id MSTRG.26556.2;
chr8	transdecoder	CDS	66321967	66322098	.	-	0	gene_name 98200263|ap3d1; gene_id MSTRG.26556; transcript_id MSTRG.26556.3;
chr8	transdecoder	CDS	66321967	66322098	.	-	0	gene_name 98200263|ap3d1; gene_id MSTRG.26556; transcript_id MSTRG.26556.4;
chr8	transdecoder	CDS	66321967	66322098	.	-	0	gene_name 98200263|ap3d1; gene_id MSTRG.26556; transcript_id MSTRG.26556.5;
chr8	transdecoder	CDS	66321967	66322098	.	-	0	gene_name 98200263|ap3d1; gene_id MSTRG.26556; transcript_id MSTRG.26556.6;
chr8	transdecoder	exon	66321967	66322098	.	-	.	gene_name 98200263|ap3d1; gene_id MSTRG.26556; transcript_id MSTRG.26556.1;
chr8	transdecoder	exon	66321967	66322098	.	-	.	gene_name 98200263|ap3d1; gene_id MSTRG.26556; transcript_id MSTRG.26556.2;
chr8	transdecoder	exon	66321967	66322098	.	-	.	gene_name 98200263|ap3d1; gene_id MSTRG.26556; transcript_id MSTRG.26556.3;
chr8	transdecoder	exon	66321967	66322098	.	-	.	gene_name 98200263|ap3d1; gene_id MSTRG.26556; transcript_id MSTRG.26556.4;
chr8	transdecoder	exon	66321967	66322098	.	-	.	gene_name 98200263|ap3d1; gene_id MSTRG.26556; transcript_id MSTRG.26556.5;
chr8	transdecoder	exon	66321967	66322098	.	-	.	gene_name 98200263|ap3d1; gene_id MSTRG.26556; transcript_id MSTRG.26556.6;
chr8	transdecoder	CDS	66322208	66322373	.	-	1	gene_name 98200263|ap3d1; gene_id MSTRG.26556; transcript_id MSTRG.26556.1;
chr8	transdecoder	CDS	66322208	66322373	.	-	1	gene_name 98200263|ap3d1; gene_id MSTRG.26556; transcript_id MSTRG.26556.2;
chr8	transdecoder	CDS	66322208	66322373	.	-	1	gene_name 98200263|ap3d1; gene_id MSTRG.26556; transcript_id MSTRG.26556.3;
chr8	transdecoder	CDS	66322208	66322373	.	-	1	gene_name 98200263|ap3d1; gene_id MSTRG.26556; transcript_id MSTRG.26556.4;
chr8	transdecoder	CDS	66322208	66322373	.	-	1	gene_name 98200263|ap3d1; gene_id MSTRG.26556; transcript_id MSTRG.26556.5;
chr8	transdecoder	CDS	66322208	66322373	.	-	1	gene_name 98200263|ap3d1; gene_id MSTRG.26556; transcript_id MSTRG.26556.6;
chr8	transdecoder	exon	66322208	66322373	.	-	.	gene_name 98200263|ap3d1; gene_id MSTRG.26556; transcript_id MSTRG.26556.1;
chr8	transdecoder	exon	66322208	66322373	.	-	.	gene_name 98200263|ap3d1; gene_id MSTRG.26556; transcript_id MSTRG.26556.2;
chr8	transdecoder	exon	66322208	66322373	.	-	.	gene_name 98200263|ap3d1; gene_id MSTRG.26556; transcript_id MSTRG.26556.3;
chr8	transdecoder	exon	66322208	66322373	.	-	.	gene_name 98200263|ap3d1; gene_id MSTRG.26556; transcript_id MSTRG.26556.4;
chr8	transdecoder	exon	66322208	66322373	.	-	.	gene_name 98200263|ap3d1; gene_id MSTRG.26556; transcript_id MSTRG.26556.5;
chr8	transdecoder	exon	66322208	66322373	.	-	.	gene_name 98200263|ap3d1; gene_id MSTRG.26556; transcript_id MSTRG.26556.6;
chr8	transdecoder	CDS	66322492	66322565	.	-	0	gene_name 98200263|ap3d1; gene_id MSTRG.26556; transcript_id MSTRG.26556.1;
chr8	transdecoder	CDS	66322492	66322565	.	-	0	gene_name 98200263|ap3d1; gene_id MSTRG.26556; transcript_id MSTRG.26556.2;
chr8	transdecoder	CDS	66322492	66322565	.	-	0	gene_name 98200263|ap3d1; gene_id MSTRG.26556; transcript_id MSTRG.26556.3;
chr8	transdecoder	CDS	66322492	66322565	.	-	0	gene_name 98200263|ap3d1; gene_id MSTRG.26556; transcript_id MSTRG.26556.4;
chr8	transdecoder	CDS	66322492	66322565	.	-	0	gene_name 98200263|ap3d1; gene_id MSTRG.26556; transcript_id MSTRG.26556.5;
chr8	transdecoder	CDS	66322492	66322565	.	-	0	gene_name 98200263|ap3d1; gene_id MSTRG.26556; transcript_id MSTRG.26556.6;
chr8	transdecoder	exon	66322492	66322565	.	-	.	gene_name 98200263|ap3d1; gene_id MSTRG.26556; transcript_id MSTRG.26556.1;
chr8	transdecoder	exon	66322492	66322565	.	-	.	gene_name 98200263|ap3d1; gene_id MSTRG.26556; transcript_id MSTRG.26556.2;
chr8	transdecoder	exon	66322492	66322565	.	-	.	gene_name 98200263|ap3d1; gene_id MSTRG.26556; transcript_id MSTRG.26556.3;
chr8	transdecoder	exon	66322492	66322565	.	-	.	gene_name 98200263|ap3d1; gene_id MSTRG.26556; transcript_id MSTRG.26556.4;
chr8	transdecoder	exon	66322492	66322565	.	-	.	gene_name 98200263|ap3d1; gene_id MSTRG.26556; transcript_id MSTRG.26556.5;
chr8	transdecoder	exon	66322492	66322565	.	-	.	gene_name 98200263|ap3d1; gene_id MSTRG.26556; transcript_id MSTRG.26556.6;
chr8	transdecoder	CDS	66322867	66323133	.	-	0	gene_name 98200263|ap3d1; gene_id MSTRG.26556; transcript_id MSTRG.26556.1;
chr8	transdecoder	CDS	66322867	66323133	.	-	0	gene_name 98200263|ap3d1; gene_id MSTRG.26556; transcript_id MSTRG.26556.2;
chr8	transdecoder	CDS	66322867	66323133	.	-	0	gene_name 98200263|ap3d1; gene_id MSTRG.26556; transcript_id MSTRG.26556.3;
chr8	transdecoder	CDS	66322867	66323133	.	-	0	gene_name 98200263|ap3d1; gene_id MSTRG.26556; transcript_id MSTRG.26556.4;
chr8	transdecoder	CDS	66322867	66323133	.	-	0	gene_name 98200263|ap3d1; gene_id MSTRG.26556; transcript_id MSTRG.26556.5;
chr8	transdecoder	CDS	66322867	66323133	.	-	0	gene_name 98200263|ap3d1; gene_id MSTRG.26556; transcript_id MSTRG.26556.6;
chr8	transdecoder	exon	66322867	66323133	.	-	.	gene_name 98200263|ap3d1; gene_id MSTRG.26556; transcript_id MSTRG.26556.1;
chr8	transdecoder	exon	66322867	66323133	.	-	.	gene_name 98200263|ap3d1; gene_id MSTRG.26556; transcript_id MSTRG.26556.2;
chr8	transdecoder	exon	66322867	66323133	.	-	.	gene_name 98200263|ap3d1; gene_id MSTRG.26556; transcript_id MSTRG.26556.3;
chr8	transdecoder	exon	66322867	66323133	.	-	.	gene_name 98200263|ap3d1; gene_id MSTRG.26556; transcript_id MSTRG.26556.4;
chr8	transdecoder	exon	66322867	66323133	.	-	.	gene_name 98200263|ap3d1; gene_id MSTRG.26556; transcript_id MSTRG.26556.5;
chr8	transdecoder	exon	66322867	66323133	.	-	.	gene_name 98200263|ap3d1; gene_id MSTRG.26556; transcript_id MSTRG.26556.6;
chr8	transdecoder	CDS	66327678	66327837	.	-	1	gene_name 98200263|ap3d1; gene_id MSTRG.26556; transcript_id MSTRG.26556.1;
chr8	transdecoder	CDS	66327678	66327837	.	-	1	gene_name 98200263|ap3d1; gene_id MSTRG.26556; transcript_id MSTRG.26556.2;
chr8	transdecoder	CDS	66327678	66327837	.	-	1	gene_name 98200263|ap3d1; gene_id MSTRG.26556; transcript_id MSTRG.26556.3;
chr8	transdecoder	CDS	66327678	66327837	.	-	1	gene_name 98200263|ap3d1; gene_id MSTRG.26556; transcript_id MSTRG.26556.4;
chr8	transdecoder	CDS	66327678	66327837	.	-	1	gene_name 98200263|ap3d1; gene_id MSTRG.26556; transcript_id MSTRG.26556.5;
chr8	transdecoder	CDS	66327678	66327837	.	-	1	gene_name 98200263|ap3d1; gene_id MSTRG.26556; transcript_id MSTRG.26556.6;
chr8	transdecoder	exon	66327678	66327837	.	-	.	gene_name 98200263|ap3d1; gene_id MSTRG.26556; transcript_id MSTRG.26556.1;
chr8	transdecoder	exon	66327678	66327837	.	-	.	gene_name 98200263|ap3d1; gene_id MSTRG.26556; transcript_id MSTRG.26556.2;
chr8	transdecoder	exon	66327678	66327837	.	-	.	gene_name 98200263|ap3d1; gene_id MSTRG.26556; transcript_id MSTRG.26556.3;
chr8	transdecoder	exon	66327678	66327837	.	-	.	gene_name 98200263|ap3d1; gene_id MSTRG.26556; transcript_id MSTRG.26556.4;
chr8	transdecoder	exon	66327678	66327837	.	-	.	gene_name 98200263|ap3d1; gene_id MSTRG.26556; transcript_id MSTRG.26556.5;
chr8	transdecoder	exon	66327678	66327837	.	-	.	gene_name 98200263|ap3d1; gene_id MSTRG.26556; transcript_id MSTRG.26556.6;
chr8	transdecoder	CDS	66328761	66328906	.	-	0	gene_name 98200263|ap3d1; gene_id MSTRG.26556; transcript_id MSTRG.26556.1;
chr8	transdecoder	CDS	66328761	66328906	.	-	0	gene_name 98200263|ap3d1; gene_id MSTRG.26556; transcript_id MSTRG.26556.2;
chr8	transdecoder	CDS	66328761	66328906	.	-	0	gene_name 98200263|ap3d1; gene_id MSTRG.26556; transcript_id MSTRG.26556.3;
chr8	transdecoder	CDS	66328761	66328906	.	-	0	gene_name 98200263|ap3d1; gene_id MSTRG.26556; transcript_id MSTRG.26556.4;
chr8	transdecoder	CDS	66328761	66328906	.	-	0	gene_name 98200263|ap3d1; gene_id MSTRG.26556; transcript_id MSTRG.26556.5;
chr8	transdecoder	CDS	66328761	66328906	.	-	0	gene_name 98200263|ap3d1; gene_id MSTRG.26556; transcript_id MSTRG.26556.6;
chr8	transdecoder	exon	66328761	66328906	.	-	.	gene_name 98200263|ap3d1; gene_id MSTRG.26556; transcript_id MSTRG.26556.1;
chr8	transdecoder	exon	66328761	66328906	.	-	.	gene_name 98200263|ap3d1; gene_id MSTRG.26556; transcript_id MSTRG.26556.2;
chr8	transdecoder	exon	66328761	66328906	.	-	.	gene_name 98200263|ap3d1; gene_id MSTRG.26556; transcript_id MSTRG.26556.3;
chr8	transdecoder	exon	66328761	66328906	.	-	.	gene_name 98200263|ap3d1; gene_id MSTRG.26556; transcript_id MSTRG.26556.4;
chr8	transdecoder	exon	66328761	66328906	.	-	.	gene_name 98200263|ap3d1; gene_id MSTRG.26556; transcript_id MSTRG.26556.5;
chr8	transdecoder	exon	66328761	66328906	.	-	.	gene_name 98200263|ap3d1; gene_id MSTRG.26556; transcript_id MSTRG.26556.6;
chr8	transdecoder	CDS	66337160	66337314	.	-	2	gene_name 98200263|ap3d1; gene_id MSTRG.26556; transcript_id MSTRG.26556.1;
chr8	transdecoder	CDS	66337160	66337314	.	-	2	gene_name 98200263|ap3d1; gene_id MSTRG.26556; transcript_id MSTRG.26556.2;
chr8	transdecoder	CDS	66337160	66337314	.	-	2	gene_name 98200263|ap3d1; gene_id MSTRG.26556; transcript_id MSTRG.26556.3;
chr8	transdecoder	CDS	66337160	66337314	.	-	2	gene_name 98200263|ap3d1; gene_id MSTRG.26556; transcript_id MSTRG.26556.4;
chr8	transdecoder	CDS	66337160	66337314	.	-	2	gene_name 98200263|ap3d1; gene_id MSTRG.26556; transcript_id MSTRG.26556.5;
chr8	transdecoder	CDS	66337160	66337314	.	-	2	gene_name 98200263|ap3d1; gene_id MSTRG.26556; transcript_id MSTRG.26556.6;
chr8	transdecoder	exon	66337160	66337314	.	-	.	gene_name 98200263|ap3d1; gene_id MSTRG.26556; transcript_id MSTRG.26556.1;
chr8	transdecoder	exon	66337160	66337314	.	-	.	gene_name 98200263|ap3d1; gene_id MSTRG.26556; transcript_id MSTRG.26556.2;
chr8	transdecoder	exon	66337160	66337314	.	-	.	gene_name 98200263|ap3d1; gene_id MSTRG.26556; transcript_id MSTRG.26556.3;
chr8	transdecoder	exon	66337160	66337314	.	-	.	gene_name 98200263|ap3d1; gene_id MSTRG.26556; transcript_id MSTRG.26556.4;
chr8	transdecoder	exon	66337160	66337314	.	-	.	gene_name 98200263|ap3d1; gene_id MSTRG.26556; transcript_id MSTRG.26556.5;
chr8	transdecoder	exon	66337160	66337314	.	-	.	gene_name 98200263|ap3d1; gene_id MSTRG.26556; transcript_id MSTRG.26556.6;
chr8	transdecoder	CDS	66338182	66338258	.	-	1	gene_name 98200263|ap3d1; gene_id MSTRG.26556; transcript_id MSTRG.26556.1;
chr8	transdecoder	CDS	66338182	66338258	.	-	1	gene_name 98200263|ap3d1; gene_id MSTRG.26556; transcript_id MSTRG.26556.2;
chr8	transdecoder	CDS	66338182	66338258	.	-	1	gene_name 98200263|ap3d1; gene_id MSTRG.26556; transcript_id MSTRG.26556.3;
chr8	transdecoder	CDS	66338182	66338258	.	-	1	gene_name 98200263|ap3d1; gene_id MSTRG.26556; transcript_id MSTRG.26556.4;
chr8	transdecoder	CDS	66338182	66338258	.	-	1	gene_name 98200263|ap3d1; gene_id MSTRG.26556; transcript_id MSTRG.26556.5;
chr8	transdecoder	CDS	66338182	66338258	.	-	1	gene_name 98200263|ap3d1; gene_id MSTRG.26556; transcript_id MSTRG.26556.6;
chr8	transdecoder	exon	66338182	66338258	.	-	.	gene_name 98200263|ap3d1; gene_id MSTRG.26556; transcript_id MSTRG.26556.1;
chr8	transdecoder	exon	66338182	66338258	.	-	.	gene_name 98200263|ap3d1; gene_id MSTRG.26556; transcript_id MSTRG.26556.2;
chr8	transdecoder	exon	66338182	66338258	.	-	.	gene_name 98200263|ap3d1; gene_id MSTRG.26556; transcript_id MSTRG.26556.3;
chr8	transdecoder	exon	66338182	66338258	.	-	.	gene_name 98200263|ap3d1; gene_id MSTRG.26556; transcript_id MSTRG.26556.4;
chr8	transdecoder	exon	66338182	66338258	.	-	.	gene_name 98200263|ap3d1; gene_id MSTRG.26556; transcript_id MSTRG.26556.5;
chr8	transdecoder	exon	66338182	66338258	.	-	.	gene_name 98200263|ap3d1; gene_id MSTRG.26556; transcript_id MSTRG.26556.6;
chr8	transdecoder	CDS	66338299	66338402	.	-	0	gene_name 98200263|ap3d1; gene_id MSTRG.26556; transcript_id MSTRG.26556.1;
chr8	transdecoder	CDS	66338299	66338402	.	-	0	gene_name 98200263|ap3d1; gene_id MSTRG.26556; transcript_id MSTRG.26556.2;
chr8	transdecoder	CDS	66338299	66338402	.	-	0	gene_name 98200263|ap3d1; gene_id MSTRG.26556; transcript_id MSTRG.26556.3;
chr8	transdecoder	CDS	66338299	66338402	.	-	0	gene_name 98200263|ap3d1; gene_id MSTRG.26556; transcript_id MSTRG.26556.4;
chr8	transdecoder	CDS	66338299	66338402	.	-	0	gene_name 98200263|ap3d1; gene_id MSTRG.26556; transcript_id MSTRG.26556.5;
chr8	transdecoder	CDS	66338299	66338402	.	-	0	gene_name 98200263|ap3d1; gene_id MSTRG.26556; transcript_id MSTRG.26556.6;
chr8	transdecoder	exon	66338299	66338402	.	-	.	gene_name 98200263|ap3d1; gene_id MSTRG.26556; transcript_id MSTRG.26556.1;
chr8	transdecoder	exon	66338299	66338402	.	-	.	gene_name 98200263|ap3d1; gene_id MSTRG.26556; transcript_id MSTRG.26556.2;
chr8	transdecoder	exon	66338299	66338402	.	-	.	gene_name 98200263|ap3d1; gene_id MSTRG.26556; transcript_id MSTRG.26556.3;
chr8	transdecoder	exon	66338299	66338402	.	-	.	gene_name 98200263|ap3d1; gene_id MSTRG.26556; transcript_id MSTRG.26556.4;
chr8	transdecoder	exon	66338299	66338402	.	-	.	gene_name 98200263|ap3d1; gene_id MSTRG.26556; transcript_id MSTRG.26556.5;
chr8	transdecoder	exon	66338299	66338402	.	-	.	gene_name 98200263|ap3d1; gene_id MSTRG.26556; transcript_id MSTRG.26556.6;
chr8	transdecoder	CDS	66346335	66346444	.	-	0	gene_name 98200263|ap3d1; gene_id MSTRG.26556; transcript_id MSTRG.26556.6;
chr8	transdecoder	exon	66346335	66346444	.	-	.	gene_name 98200263|ap3d1; gene_id MSTRG.26556; transcript_id MSTRG.26556.6;
chr8	transdecoder	CDS	66346335	66346610	.	-	0	gene_name 98200263|ap3d1; gene_id MSTRG.26556; transcript_id MSTRG.26556.1;
chr8	transdecoder	CDS	66346335	66346610	.	-	0	gene_name 98200263|ap3d1; gene_id MSTRG.26556; transcript_id MSTRG.26556.2;
chr8	transdecoder	CDS	66346335	66346610	.	-	0	gene_name 98200263|ap3d1; gene_id MSTRG.26556; transcript_id MSTRG.26556.3;
chr8	transdecoder	CDS	66346335	66346610	.	-	0	gene_name 98200263|ap3d1; gene_id MSTRG.26556; transcript_id MSTRG.26556.4;
chr8	transdecoder	CDS	66346335	66346610	.	-	0	gene_name 98200263|ap3d1; gene_id MSTRG.26556; transcript_id MSTRG.26556.5;
chr8	transdecoder	exon	66346335	66346610	.	-	.	gene_name 98200263|ap3d1; gene_id MSTRG.26556; transcript_id MSTRG.26556.1;
chr8	transdecoder	exon	66346335	66346610	.	-	.	gene_name 98200263|ap3d1; gene_id MSTRG.26556; transcript_id MSTRG.26556.2;
chr8	transdecoder	exon	66346335	66346610	.	-	.	gene_name 98200263|ap3d1; gene_id MSTRG.26556; transcript_id MSTRG.26556.3;
chr8	transdecoder	exon	66346335	66346610	.	-	.	gene_name 98200263|ap3d1; gene_id MSTRG.26556; transcript_id MSTRG.26556.4;
chr8	transdecoder	exon	66346335	66346610	.	-	.	gene_name 98200263|ap3d1; gene_id MSTRG.26556; transcript_id MSTRG.26556.5;
chr8	transdecoder	CDS	66347052	66347199	.	-	2	gene_name 98200263|ap3d1; gene_id MSTRG.26556; transcript_id MSTRG.26556.6;
chr8	transdecoder	exon	66347052	66347199	.	-	.	gene_name 98200263|ap3d1; gene_id MSTRG.26556; transcript_id MSTRG.26556.6;
chr8	transdecoder	CDS	66347054	66347199	.	-	2	gene_name 98200263|ap3d1; gene_id MSTRG.26556; transcript_id MSTRG.26556.1;
chr8	transdecoder	CDS	66347054	66347199	.	-	2	gene_name 98200263|ap3d1; gene_id MSTRG.26556; transcript_id MSTRG.26556.2;
chr8	transdecoder	CDS	66347054	66347199	.	-	2	gene_name 98200263|ap3d1; gene_id MSTRG.26556; transcript_id MSTRG.26556.3;
chr8	transdecoder	CDS	66347054	66347199	.	-	2	gene_name 98200263|ap3d1; gene_id MSTRG.26556; transcript_id MSTRG.26556.4;
chr8	transdecoder	CDS	66347054	66347199	.	-	2	gene_name 98200263|ap3d1; gene_id MSTRG.26556; transcript_id MSTRG.26556.5;
chr8	transdecoder	exon	66347054	66347199	.	-	.	gene_name 98200263|ap3d1; gene_id MSTRG.26556; transcript_id MSTRG.26556.1;
chr8	transdecoder	exon	66347054	66347199	.	-	.	gene_name 98200263|ap3d1; gene_id MSTRG.26556; transcript_id MSTRG.26556.2;
chr8	transdecoder	exon	66347054	66347199	.	-	.	gene_name 98200263|ap3d1; gene_id MSTRG.26556; transcript_id MSTRG.26556.3;
chr8	transdecoder	exon	66347054	66347199	.	-	.	gene_name 98200263|ap3d1; gene_id MSTRG.26556; transcript_id MSTRG.26556.4;
chr8	transdecoder	exon	66347054	66347199	.	-	.	gene_name 98200263|ap3d1; gene_id MSTRG.26556; transcript_id MSTRG.26556.5;
chr8	transdecoder	CDS	66347240	66347288	.	-	0	gene_name 98200263|ap3d1; gene_id MSTRG.26556; transcript_id MSTRG.26556.1;
chr8	transdecoder	CDS	66347240	66347288	.	-	0	gene_name 98200263|ap3d1; gene_id MSTRG.26556; transcript_id MSTRG.26556.2;
chr8	transdecoder	CDS	66347240	66347288	.	-	0	gene_name 98200263|ap3d1; gene_id MSTRG.26556; transcript_id MSTRG.26556.3;
chr8	transdecoder	CDS	66347240	66347288	.	-	0	gene_name 98200263|ap3d1; gene_id MSTRG.26556; transcript_id MSTRG.26556.4;
chr8	transdecoder	CDS	66347240	66347288	.	-	0	gene_name 98200263|ap3d1; gene_id MSTRG.26556; transcript_id MSTRG.26556.5;
chr8	transdecoder	CDS	66347240	66347288	.	-	0	gene_name 98200263|ap3d1; gene_id MSTRG.26556; transcript_id MSTRG.26556.6;
chr8	transdecoder	exon	66347240	66347288	.	-	.	gene_name 98200263|ap3d1; gene_id MSTRG.26556; transcript_id MSTRG.26556.1;
chr8	transdecoder	exon	66347240	66347288	.	-	.	gene_name 98200263|ap3d1; gene_id MSTRG.26556; transcript_id MSTRG.26556.2;
chr8	transdecoder	exon	66347240	66347288	.	-	.	gene_name 98200263|ap3d1; gene_id MSTRG.26556; transcript_id MSTRG.26556.3;
chr8	transdecoder	exon	66347240	66347288	.	-	.	gene_name 98200263|ap3d1; gene_id MSTRG.26556; transcript_id MSTRG.26556.4;
chr8	transdecoder	exon	66347240	66347288	.	-	.	gene_name 98200263|ap3d1; gene_id MSTRG.26556; transcript_id MSTRG.26556.5;
chr8	transdecoder	exon	66347240	66347288	.	-	.	gene_name 98200263|ap3d1; gene_id MSTRG.26556; transcript_id MSTRG.26556.6;
chr8	transdecoder	CDS	66348372	66348400	.	-	2	gene_name 98200263|ap3d1; gene_id MSTRG.26556; transcript_id MSTRG.26556.1;
chr8	transdecoder	CDS	66348372	66348400	.	-	2	gene_name 98200263|ap3d1; gene_id MSTRG.26556; transcript_id MSTRG.26556.5;
chr8	transdecoder	exon	66348372	66348400	.	-	.	gene_name 98200263|ap3d1; gene_id MSTRG.26556; transcript_id MSTRG.26556.1;
chr8	transdecoder	exon	66348372	66348400	.	-	.	gene_name 98200263|ap3d1; gene_id MSTRG.26556; transcript_id MSTRG.26556.5;
chr8	transdecoder	CDS	66348372	66348421	.	-	2	gene_name 98200263|ap3d1; gene_id MSTRG.26556; transcript_id MSTRG.26556.2;
chr8	transdecoder	CDS	66348372	66348421	.	-	2	gene_name 98200263|ap3d1; gene_id MSTRG.26556; transcript_id MSTRG.26556.3;
chr8	transdecoder	CDS	66348372	66348421	.	-	2	gene_name 98200263|ap3d1; gene_id MSTRG.26556; transcript_id MSTRG.26556.4;
chr8	transdecoder	CDS	66348372	66348421	.	-	2	gene_name 98200263|ap3d1; gene_id MSTRG.26556; transcript_id MSTRG.26556.6;
chr8	transdecoder	exon	66348372	66348421	.	-	.	gene_name 98200263|ap3d1; gene_id MSTRG.26556; transcript_id MSTRG.26556.2;
chr8	transdecoder	exon	66348372	66348421	.	-	.	gene_name 98200263|ap3d1; gene_id MSTRG.26556; transcript_id MSTRG.26556.3;
chr8	transdecoder	exon	66348372	66348421	.	-	.	gene_name 98200263|ap3d1; gene_id MSTRG.26556; transcript_id MSTRG.26556.4;
chr8	transdecoder	exon	66348372	66348421	.	-	.	gene_name 98200263|ap3d1; gene_id MSTRG.26556; transcript_id MSTRG.26556.6;
chr8	transdecoder	CDS	66348914	66348963	.	-	1	gene_name 98200263|ap3d1; gene_id MSTRG.26556; transcript_id MSTRG.26556.1;
chr8	transdecoder	CDS	66348914	66348963	.	-	1	gene_name 98200263|ap3d1; gene_id MSTRG.26556; transcript_id MSTRG.26556.2;
chr8	transdecoder	CDS	66348914	66348963	.	-	1	gene_name 98200263|ap3d1; gene_id MSTRG.26556; transcript_id MSTRG.26556.3;
chr8	transdecoder	CDS	66348914	66348963	.	-	1	gene_name 98200263|ap3d1; gene_id MSTRG.26556; transcript_id MSTRG.26556.4;
chr8	transdecoder	CDS	66348914	66348963	.	-	1	gene_name 98200263|ap3d1; gene_id MSTRG.26556; transcript_id MSTRG.26556.5;
chr8	transdecoder	CDS	66348914	66348963	.	-	1	gene_name 98200263|ap3d1; gene_id MSTRG.26556; transcript_id MSTRG.26556.6;
chr8	transdecoder	exon	66348914	66348963	.	-	.	gene_name 98200263|ap3d1; gene_id MSTRG.26556; transcript_id MSTRG.26556.1;
chr8	transdecoder	exon	66348914	66348963	.	-	.	gene_name 98200263|ap3d1; gene_id MSTRG.26556; transcript_id MSTRG.26556.2;
chr8	transdecoder	exon	66348914	66348963	.	-	.	gene_name 98200263|ap3d1; gene_id MSTRG.26556; transcript_id MSTRG.26556.3;
chr8	transdecoder	exon	66348914	66348963	.	-	.	gene_name 98200263|ap3d1; gene_id MSTRG.26556; transcript_id MSTRG.26556.4;
chr8	transdecoder	exon	66348914	66348963	.	-	.	gene_name 98200263|ap3d1; gene_id MSTRG.26556; transcript_id MSTRG.26556.5;
chr8	transdecoder	exon	66348914	66348963	.	-	.	gene_name 98200263|ap3d1; gene_id MSTRG.26556; transcript_id MSTRG.26556.6;
chr8	transdecoder	CDS	66349035	66349108	.	-	0	gene_name 98200263|ap3d1; gene_id MSTRG.26556; transcript_id MSTRG.26556.1;
chr8	transdecoder	CDS	66349035	66349108	.	-	0	gene_name 98200263|ap3d1; gene_id MSTRG.26556; transcript_id MSTRG.26556.2;
chr8	transdecoder	CDS	66349035	66349108	.	-	0	gene_name 98200263|ap3d1; gene_id MSTRG.26556; transcript_id MSTRG.26556.3;
chr8	transdecoder	CDS	66349035	66349108	.	-	0	gene_name 98200263|ap3d1; gene_id MSTRG.26556; transcript_id MSTRG.26556.4;
chr8	transdecoder	CDS	66349035	66349108	.	-	0	gene_name 98200263|ap3d1; gene_id MSTRG.26556; transcript_id MSTRG.26556.5;
chr8	transdecoder	CDS	66349035	66349108	.	-	0	gene_name 98200263|ap3d1; gene_id MSTRG.26556; transcript_id MSTRG.26556.6;
chr8	transdecoder	exon	66349035	66349108	.	-	.	gene_name 98200263|ap3d1; gene_id MSTRG.26556; transcript_id MSTRG.26556.1;
chr8	transdecoder	exon	66349035	66349108	.	-	.	gene_name 98200263|ap3d1; gene_id MSTRG.26556; transcript_id MSTRG.26556.2;
chr8	transdecoder	exon	66349035	66349108	.	-	.	gene_name 98200263|ap3d1; gene_id MSTRG.26556; transcript_id MSTRG.26556.3;
chr8	transdecoder	exon	66349035	66349108	.	-	.	gene_name 98200263|ap3d1; gene_id MSTRG.26556; transcript_id MSTRG.26556.4;
chr8	transdecoder	exon	66349035	66349108	.	-	.	gene_name 98200263|ap3d1; gene_id MSTRG.26556; transcript_id MSTRG.26556.5;
chr8	transdecoder	exon	66349035	66349108	.	-	.	gene_name 98200263|ap3d1; gene_id MSTRG.26556; transcript_id MSTRG.26556.6;
chr8	transdecoder	CDS	66349746	66349885	.	-	2	gene_name 98200263|ap3d1; gene_id MSTRG.26556; transcript_id MSTRG.26556.1;
chr8	transdecoder	CDS	66349746	66349885	.	-	2	gene_name 98200263|ap3d1; gene_id MSTRG.26556; transcript_id MSTRG.26556.2;
chr8	transdecoder	CDS	66349746	66349885	.	-	2	gene_name 98200263|ap3d1; gene_id MSTRG.26556; transcript_id MSTRG.26556.3;
chr8	transdecoder	CDS	66349746	66349885	.	-	2	gene_name 98200263|ap3d1; gene_id MSTRG.26556; transcript_id MSTRG.26556.4;
chr8	transdecoder	CDS	66349746	66349885	.	-	2	gene_name 98200263|ap3d1; gene_id MSTRG.26556; transcript_id MSTRG.26556.5;
chr8	transdecoder	CDS	66349746	66349885	.	-	2	gene_name 98200263|ap3d1; gene_id MSTRG.26556; transcript_id MSTRG.26556.6;
chr8	transdecoder	exon	66349746	66349885	.	-	.	gene_name 98200263|ap3d1; gene_id MSTRG.26556; transcript_id MSTRG.26556.1;
chr8	transdecoder	exon	66349746	66349885	.	-	.	gene_name 98200263|ap3d1; gene_id MSTRG.26556; transcript_id MSTRG.26556.2;
chr8	transdecoder	exon	66349746	66349885	.	-	.	gene_name 98200263|ap3d1; gene_id MSTRG.26556; transcript_id MSTRG.26556.3;
chr8	transdecoder	exon	66349746	66349885	.	-	.	gene_name 98200263|ap3d1; gene_id MSTRG.26556; transcript_id MSTRG.26556.4;
chr8	transdecoder	exon	66349746	66349885	.	-	.	gene_name 98200263|ap3d1; gene_id MSTRG.26556; transcript_id MSTRG.26556.5;
chr8	transdecoder	exon	66349746	66349885	.	-	.	gene_name 98200263|ap3d1; gene_id MSTRG.26556; transcript_id MSTRG.26556.6;
chr8	transdecoder	CDS	66350199	66350436	.	-	0	gene_name 98200263|ap3d1; gene_id MSTRG.26556; transcript_id MSTRG.26556.1;
chr8	transdecoder	CDS	66350199	66350436	.	-	0	gene_name 98200263|ap3d1; gene_id MSTRG.26556; transcript_id MSTRG.26556.2;
chr8	transdecoder	CDS	66350199	66350436	.	-	0	gene_name 98200263|ap3d1; gene_id MSTRG.26556; transcript_id MSTRG.26556.3;
chr8	transdecoder	CDS	66350199	66350436	.	-	0	gene_name 98200263|ap3d1; gene_id MSTRG.26556; transcript_id MSTRG.26556.4;
chr8	transdecoder	CDS	66350199	66350436	.	-	0	gene_name 98200263|ap3d1; gene_id MSTRG.26556; transcript_id MSTRG.26556.5;
chr8	transdecoder	CDS	66350199	66350436	.	-	0	gene_name 98200263|ap3d1; gene_id MSTRG.26556; transcript_id MSTRG.26556.6;
chr8	transdecoder	exon	66350199	66350436	.	-	.	gene_name 98200263|ap3d1; gene_id MSTRG.26556; transcript_id MSTRG.26556.1;
chr8	transdecoder	exon	66350199	66350436	.	-	.	gene_name 98200263|ap3d1; gene_id MSTRG.26556; transcript_id MSTRG.26556.2;
chr8	transdecoder	exon	66350199	66350436	.	-	.	gene_name 98200263|ap3d1; gene_id MSTRG.26556; transcript_id MSTRG.26556.3;
chr8	transdecoder	exon	66350199	66350436	.	-	.	gene_name 98200263|ap3d1; gene_id MSTRG.26556; transcript_id MSTRG.26556.4;
chr8	transdecoder	exon	66350199	66350436	.	-	.	gene_name 98200263|ap3d1; gene_id MSTRG.26556; transcript_id MSTRG.26556.5;
chr8	transdecoder	exon	66350199	66350436	.	-	.	gene_name 98200263|ap3d1; gene_id MSTRG.26556; transcript_id MSTRG.26556.6;
chr8	transdecoder	CDS	66351701	66351781	.	-	0	gene_name 98200263|ap3d1; gene_id MSTRG.26556; transcript_id MSTRG.26556.1;
chr8	transdecoder	CDS	66351701	66351781	.	-	0	gene_name 98200263|ap3d1; gene_id MSTRG.26556; transcript_id MSTRG.26556.2;
chr8	transdecoder	CDS	66351701	66351781	.	-	0	gene_name 98200263|ap3d1; gene_id MSTRG.26556; transcript_id MSTRG.26556.3;
chr8	transdecoder	CDS	66351701	66351781	.	-	0	gene_name 98200263|ap3d1; gene_id MSTRG.26556; transcript_id MSTRG.26556.4;
chr8	transdecoder	CDS	66351701	66351781	.	-	0	gene_name 98200263|ap3d1; gene_id MSTRG.26556; transcript_id MSTRG.26556.5;
chr8	transdecoder	CDS	66351701	66351781	.	-	0	gene_name 98200263|ap3d1; gene_id MSTRG.26556; transcript_id MSTRG.26556.6;
chr8	transdecoder	exon	66351701	66351781	.	-	.	gene_name 98200263|ap3d1; gene_id MSTRG.26556; transcript_id MSTRG.26556.1;
chr8	transdecoder	exon	66351701	66351781	.	-	.	gene_name 98200263|ap3d1; gene_id MSTRG.26556; transcript_id MSTRG.26556.2;
chr8	transdecoder	exon	66351701	66351781	.	-	.	gene_name 98200263|ap3d1; gene_id MSTRG.26556; transcript_id MSTRG.26556.3;
chr8	transdecoder	exon	66351701	66351781	.	-	.	gene_name 98200263|ap3d1; gene_id MSTRG.26556; transcript_id MSTRG.26556.4;
chr8	transdecoder	exon	66351701	66351781	.	-	.	gene_name 98200263|ap3d1; gene_id MSTRG.26556; transcript_id MSTRG.26556.5;
chr8	transdecoder	exon	66351701	66351781	.	-	.	gene_name 98200263|ap3d1; gene_id MSTRG.26556; transcript_id MSTRG.26556.6;
chr8	transdecoder	CDS	66351821	66351901	.	-	0	gene_name 98200263|ap3d1; gene_id MSTRG.26556; transcript_id MSTRG.26556.1;
chr8	transdecoder	CDS	66351821	66351901	.	-	0	gene_name 98200263|ap3d1; gene_id MSTRG.26556; transcript_id MSTRG.26556.2;
chr8	transdecoder	CDS	66351821	66351901	.	-	0	gene_name 98200263|ap3d1; gene_id MSTRG.26556; transcript_id MSTRG.26556.3;
chr8	transdecoder	CDS	66351821	66351901	.	-	0	gene_name 98200263|ap3d1; gene_id MSTRG.26556; transcript_id MSTRG.26556.4;
chr8	transdecoder	CDS	66351821	66351901	.	-	0	gene_name 98200263|ap3d1; gene_id MSTRG.26556; transcript_id MSTRG.26556.5;
chr8	transdecoder	CDS	66351821	66351901	.	-	0	gene_name 98200263|ap3d1; gene_id MSTRG.26556; transcript_id MSTRG.26556.6;
chr8	transdecoder	exon	66351821	66351901	.	-	.	gene_name 98200263|ap3d1; gene_id MSTRG.26556; transcript_id MSTRG.26556.1;
chr8	transdecoder	exon	66351821	66351901	.	-	.	gene_name 98200263|ap3d1; gene_id MSTRG.26556; transcript_id MSTRG.26556.2;
chr8	transdecoder	exon	66351821	66351901	.	-	.	gene_name 98200263|ap3d1; gene_id MSTRG.26556; transcript_id MSTRG.26556.3;
chr8	transdecoder	exon	66351821	66351901	.	-	.	gene_name 98200263|ap3d1; gene_id MSTRG.26556; transcript_id MSTRG.26556.4;
chr8	transdecoder	exon	66351821	66351901	.	-	.	gene_name 98200263|ap3d1; gene_id MSTRG.26556; transcript_id MSTRG.26556.5;
chr8	transdecoder	exon	66351821	66351901	.	-	.	gene_name 98200263|ap3d1; gene_id MSTRG.26556; transcript_id MSTRG.26556.6;
chr8	transdecoder	CDS	66351946	66352041	.	-	0	gene_name 98200263|ap3d1; gene_id MSTRG.26556; transcript_id MSTRG.26556.1;
chr8	transdecoder	CDS	66351946	66352041	.	-	0	gene_name 98200263|ap3d1; gene_id MSTRG.26556; transcript_id MSTRG.26556.2;
chr8	transdecoder	CDS	66351946	66352041	.	-	0	gene_name 98200263|ap3d1; gene_id MSTRG.26556; transcript_id MSTRG.26556.3;
chr8	transdecoder	CDS	66351946	66352041	.	-	0	gene_name 98200263|ap3d1; gene_id MSTRG.26556; transcript_id MSTRG.26556.4;
chr8	transdecoder	CDS	66351946	66352041	.	-	0	gene_name 98200263|ap3d1; gene_id MSTRG.26556; transcript_id MSTRG.26556.5;
chr8	transdecoder	CDS	66351946	66352041	.	-	0	gene_name 98200263|ap3d1; gene_id MSTRG.26556; transcript_id MSTRG.26556.6;
chr8	transdecoder	exon	66351946	66352041	.	-	.	gene_name 98200263|ap3d1; gene_id MSTRG.26556; transcript_id MSTRG.26556.1;
chr8	transdecoder	exon	66351946	66352041	.	-	.	gene_name 98200263|ap3d1; gene_id MSTRG.26556; transcript_id MSTRG.26556.2;
chr8	transdecoder	exon	66351946	66352041	.	-	.	gene_name 98200263|ap3d1; gene_id MSTRG.26556; transcript_id MSTRG.26556.3;
chr8	transdecoder	exon	66351946	66352041	.	-	.	gene_name 98200263|ap3d1; gene_id MSTRG.26556; transcript_id MSTRG.26556.4;
chr8	transdecoder	exon	66351946	66352041	.	-	.	gene_name 98200263|ap3d1; gene_id MSTRG.26556; transcript_id MSTRG.26556.5;
chr8	transdecoder	exon	66351946	66352041	.	-	.	gene_name 98200263|ap3d1; gene_id MSTRG.26556; transcript_id MSTRG.26556.6;
chr8	transdecoder	CDS	66353486	66353581	.	-	0	gene_name 98200263|ap3d1; gene_id MSTRG.26556; transcript_id MSTRG.26556.1;
chr8	transdecoder	CDS	66353486	66353581	.	-	0	gene_name 98200263|ap3d1; gene_id MSTRG.26556; transcript_id MSTRG.26556.3;
chr8	transdecoder	CDS	66353486	66353581	.	-	0	gene_name 98200263|ap3d1; gene_id MSTRG.26556; transcript_id MSTRG.26556.4;
chr8	transdecoder	CDS	66353486	66353581	.	-	0	gene_name 98200263|ap3d1; gene_id MSTRG.26556; transcript_id MSTRG.26556.5;
chr8	transdecoder	CDS	66353486	66353581	.	-	0	gene_name 98200263|ap3d1; gene_id MSTRG.26556; transcript_id MSTRG.26556.6;
chr8	transdecoder	exon	66353486	66353633	.	-	.	gene_name 98200263|ap3d1; gene_id MSTRG.26556; transcript_id MSTRG.26556.1;
chr8	transdecoder	exon	66353486	66353633	.	-	.	gene_name 98200263|ap3d1; gene_id MSTRG.26556; transcript_id MSTRG.26556.3;
chr8	transdecoder	exon	66353486	66353633	.	-	.	gene_name 98200263|ap3d1; gene_id MSTRG.26556; transcript_id MSTRG.26556.4;
chr8	transdecoder	exon	66353486	66353633	.	-	.	gene_name 98200263|ap3d1; gene_id MSTRG.26556; transcript_id MSTRG.26556.5;
chr8	transdecoder	exon	66353486	66353633	.	-	.	gene_name 98200263|ap3d1; gene_id MSTRG.26556; transcript_id MSTRG.26556.6;
chr8	transdecoder	five_prime_utr	66353582	66353633	.	-	.	gene_name 98200263|ap3d1; gene_id MSTRG.26556; transcript_id MSTRG.26556.1;
chr8	transdecoder	five_prime_utr	66353582	66353633	.	-	.	gene_name 98200263|ap3d1; gene_id MSTRG.26556; transcript_id MSTRG.26556.3;
chr8	transdecoder	five_prime_utr	66353582	66353633	.	-	.	gene_name 98200263|ap3d1; gene_id MSTRG.26556; transcript_id MSTRG.26556.4;
chr8	transdecoder	five_prime_utr	66353582	66353633	.	-	.	gene_name 98200263|ap3d1; gene_id MSTRG.26556; transcript_id MSTRG.26556.5;
chr8	transdecoder	five_prime_utr	66353582	66353633	.	-	.	gene_name 98200263|ap3d1; gene_id MSTRG.26556; transcript_id MSTRG.26556.6;
chr8	transdecoder	exon	66362079	66362214	.	+	.	gene_name 98041503|anr29; gene_id MSTRG.26557; transcript_id MSTRG.26557.1;
chr8	transdecoder	five_prime_utr	66362079	66362214	.	+	.	gene_name 98041503|anr29; gene_id MSTRG.26557; transcript_id MSTRG.26557.1;
chr8	transdecoder	transcript	66362079	66364329	.	+	.	gene_name 98041503|anr29; gene_id MSTRG.26557; transcript_id MSTRG.26557.1; gene_biotype protein_coding; Info ORF type:complete (+),score=23.55,sp|Q8N6D5|ANR29_HUMAN|53.211|7.54e-31; ref_name 98041503|anr29; class_code j,=; inherit_ref TRUE;
chr8	transdecoder	gene	66362079	66369451	.	+	.	gene_name 98041503|anr29; gene_id MSTRG.26557; transcript_id NA; gene_biotype protein_coding; Info ORF type:complete (+),score=23.55,sp|Q8N6D5|ANR29_HUMAN|53.211|7.54e-31; ref_name 98041503|anr29; class_code j,=; inherit_ref TRUE;
chr8	transdecoder	CDS	66362093	66362164	.	-	0	gene_name 98200263|ap3d1; gene_id MSTRG.26556; transcript_id MSTRG.26556.2;
chr8	transdecoder	exon	66362093	66362206	.	-	.	gene_name 98200263|ap3d1; gene_id MSTRG.26556; transcript_id MSTRG.26556.2;
chr8	transdecoder	five_prime_utr	66362165	66362206	.	-	.	gene_name 98200263|ap3d1; gene_id MSTRG.26556; transcript_id MSTRG.26556.2;
chr8	transdecoder	five_prime_utr	66362200	66362238	.	+	.	gene_name 98041503|anr29; gene_id MSTRG.26557; transcript_id MSTRG.26557.2;
chr8	transdecoder	five_prime_utr	66362200	66362238	.	+	.	gene_name 98041503|anr29; gene_id MSTRG.26557; transcript_id MSTRG.26557.3;
chr8	transdecoder	exon	66362200	66362349	.	+	.	gene_name 98041503|anr29; gene_id MSTRG.26557; transcript_id MSTRG.26557.2;
chr8	transdecoder	exon	66362200	66362349	.	+	.	gene_name 98041503|anr29; gene_id MSTRG.26557; transcript_id MSTRG.26557.3;
chr8	transdecoder	transcript	66362200	66369451	.	+	.	gene_name 98041503|anr29; gene_id MSTRG.26557; transcript_id MSTRG.26557.2; gene_biotype protein_coding; Info ORF type:complete (+),score=23.55,sp|Q8N6D5|ANR29_HUMAN|53.211|7.54e-31; ref_name 98041503|anr29; class_code j,=; inherit_ref TRUE;
chr8	transdecoder	transcript	66362200	66369451	.	+	.	gene_name 98041503|anr29; gene_id MSTRG.26557; transcript_id MSTRG.26557.3; gene_biotype protein_coding; Info ORF type:complete (+),score=23.55,sp|Q8N6D5|ANR29_HUMAN|53.211|7.54e-31; ref_name 98041503|anr29; class_code j,=; inherit_ref TRUE;
chr8	transdecoder	five_prime_utr	66362238	66362238	.	+	.	gene_name 98041503|anr29; gene_id MSTRG.26557; transcript_id MSTRG.26557.1;
chr8	transdecoder	exon	66362238	66362349	.	+	.	gene_name 98041503|anr29; gene_id MSTRG.26557; transcript_id MSTRG.26557.1;
chr8	transdecoder	CDS	66362239	66362349	.	+	0	gene_name 98041503|anr29; gene_id MSTRG.26557; transcript_id MSTRG.26557.1;
chr8	transdecoder	CDS	66362239	66362349	.	+	0	gene_name 98041503|anr29; gene_id MSTRG.26557; transcript_id MSTRG.26557.2;
chr8	transdecoder	CDS	66362239	66362349	.	+	0	gene_name 98041503|anr29; gene_id MSTRG.26557; transcript_id MSTRG.26557.3;
chr8	transdecoder	CDS	66362551	66362649	.	+	0	gene_name 98041503|anr29; gene_id MSTRG.26557; transcript_id MSTRG.26557.1;
chr8	transdecoder	CDS	66362551	66362649	.	+	0	gene_name 98041503|anr29; gene_id MSTRG.26557; transcript_id MSTRG.26557.2;
chr8	transdecoder	CDS	66362551	66362649	.	+	0	gene_name 98041503|anr29; gene_id MSTRG.26557; transcript_id MSTRG.26557.3;
chr8	transdecoder	exon	66362551	66362649	.	+	.	gene_name 98041503|anr29; gene_id MSTRG.26557; transcript_id MSTRG.26557.1;
chr8	transdecoder	exon	66362551	66362649	.	+	.	gene_name 98041503|anr29; gene_id MSTRG.26557; transcript_id MSTRG.26557.2;
chr8	transdecoder	exon	66362551	66362649	.	+	.	gene_name 98041503|anr29; gene_id MSTRG.26557; transcript_id MSTRG.26557.3;
chr8	transdecoder	CDS	66362818	66362964	.	+	0	gene_name 98041503|anr29; gene_id MSTRG.26557; transcript_id MSTRG.26557.1;
chr8	transdecoder	CDS	66362818	66362964	.	+	0	gene_name 98041503|anr29; gene_id MSTRG.26557; transcript_id MSTRG.26557.2;
chr8	transdecoder	CDS	66362818	66362964	.	+	0	gene_name 98041503|anr29; gene_id MSTRG.26557; transcript_id MSTRG.26557.3;
chr8	transdecoder	exon	66362818	66362964	.	+	.	gene_name 98041503|anr29; gene_id MSTRG.26557; transcript_id MSTRG.26557.1;
chr8	transdecoder	exon	66362818	66362964	.	+	.	gene_name 98041503|anr29; gene_id MSTRG.26557; transcript_id MSTRG.26557.2;
chr8	transdecoder	exon	66362818	66362964	.	+	.	gene_name 98041503|anr29; gene_id MSTRG.26557; transcript_id MSTRG.26557.3;
chr8	transdecoder	CDS	66363742	66363750	.	+	0	gene_name 98041503|anr29; gene_id MSTRG.26557; transcript_id MSTRG.26557.1;
chr8	transdecoder	CDS	66363742	66363750	.	+	0	gene_name 98041503|anr29; gene_id MSTRG.26557; transcript_id MSTRG.26557.3;
chr8	transdecoder	exon	66363742	66363763	.	+	.	gene_name 98041503|anr29; gene_id MSTRG.26557; transcript_id MSTRG.26557.1;
chr8	transdecoder	exon	66363742	66363763	.	+	.	gene_name 98041503|anr29; gene_id MSTRG.26557; transcript_id MSTRG.26557.3;
chr8	transdecoder	three_prime_utr	66363751	66363763	.	+	.	gene_name 98041503|anr29; gene_id MSTRG.26557; transcript_id MSTRG.26557.1;
chr8	transdecoder	CDS	66363761	66363763	.	+	0	gene_name 98041503|anr29; gene_id MSTRG.26557; transcript_id MSTRG.26557.3;
chr8	transdecoder	CDS	66364126	66364275	.	+	0	gene_name 98041503|anr29; gene_id MSTRG.26557; transcript_id MSTRG.26557.2;
chr8	transdecoder	CDS	66364126	66364275	.	+	0	gene_name 98041503|anr29; gene_id MSTRG.26557; transcript_id MSTRG.26557.3;
chr8	transdecoder	exon	66364126	66364275	.	+	.	gene_name 98041503|anr29; gene_id MSTRG.26557; transcript_id MSTRG.26557.2;
chr8	transdecoder	exon	66364126	66364275	.	+	.	gene_name 98041503|anr29; gene_id MSTRG.26557; transcript_id MSTRG.26557.3;
chr8	transdecoder	exon	66364126	66364329	.	+	.	gene_name 98041503|anr29; gene_id MSTRG.26557; transcript_id MSTRG.26557.1;
chr8	transdecoder	three_prime_utr	66364126	66364329	.	+	.	gene_name 98041503|anr29; gene_id MSTRG.26557; transcript_id MSTRG.26557.1;
chr8	transdecoder	CDS	66364669	66364767	.	+	0	gene_name 98041503|anr29; gene_id MSTRG.26557; transcript_id MSTRG.26557.2;
chr8	transdecoder	CDS	66364669	66364767	.	+	0	gene_name 98041503|anr29; gene_id MSTRG.26557; transcript_id MSTRG.26557.3;
chr8	transdecoder	exon	66364669	66364767	.	+	.	gene_name 98041503|anr29; gene_id MSTRG.26557; transcript_id MSTRG.26557.2;
chr8	transdecoder	exon	66364669	66364767	.	+	.	gene_name 98041503|anr29; gene_id MSTRG.26557; transcript_id MSTRG.26557.3;
chr8	transdecoder	CDS	66364809	66365003	.	+	0	gene_name 98041503|anr29; gene_id MSTRG.26557; transcript_id MSTRG.26557.2;
chr8	transdecoder	CDS	66364809	66365003	.	+	0	gene_name 98041503|anr29; gene_id MSTRG.26557; transcript_id MSTRG.26557.3;
chr8	transdecoder	exon	66364809	66365003	.	+	.	gene_name 98041503|anr29; gene_id MSTRG.26557; transcript_id MSTRG.26557.2;
chr8	transdecoder	exon	66364809	66365003	.	+	.	gene_name 98041503|anr29; gene_id MSTRG.26557; transcript_id MSTRG.26557.3;
chr8	transdecoder	CDS	66369278	66369376	.	+	0	gene_name 98041503|anr29; gene_id MSTRG.26557; transcript_id MSTRG.26557.2;
chr8	transdecoder	CDS	66369278	66369376	.	+	0	gene_name 98041503|anr29; gene_id MSTRG.26557; transcript_id MSTRG.26557.3;
chr8	transdecoder	exon	66369278	66369451	.	+	.	gene_name 98041503|anr29; gene_id MSTRG.26557; transcript_id MSTRG.26557.2;
chr8	transdecoder	exon	66369278	66369451	.	+	.	gene_name 98041503|anr29; gene_id MSTRG.26557; transcript_id MSTRG.26557.3;
chr8	transdecoder	three_prime_utr	66369377	66369451	.	+	.	gene_name 98041503|anr29; gene_id MSTRG.26557; transcript_id MSTRG.26557.2;
chr8	transdecoder	three_prime_utr	66369377	66369451	.	+	.	gene_name 98041503|anr29; gene_id MSTRG.26557; transcript_id MSTRG.26557.3;
chr8	transdecoder	exon	66380962	66381977	.	+	.	gene_name 98313521|unknown-24025; gene_id MSTRG.26558; transcript_id MSTRG.26558.1;
chr8	transdecoder	gene	66380962	66381977	.	+	.	gene_name 98313521|unknown-24025; gene_id MSTRG.26558; transcript_id NA; gene_biotype protein_coding; Info ORF type:5prime_partial (-),score=60.86; ref_name -; class_code u; inherit_ref FALSE;
chr8	transdecoder	transcript	66380962	66381977	.	+	.	gene_name 98313521|unknown-24025; gene_id MSTRG.26558; transcript_id MSTRG.26558.1; gene_biotype protein_coding; Info ORF type:5prime_partial (-),score=60.86; ref_name -; class_code u; inherit_ref FALSE;
chr8	transdecoder	CDS	66380963	66381910	.	+	0	gene_name 98313521|unknown-24025; gene_id MSTRG.26558; transcript_id MSTRG.26558.1;
chr8	transdecoder	three_prime_utr	66381911	66381977	.	+	.	gene_name 98313521|unknown-24025; gene_id MSTRG.26558; transcript_id MSTRG.26558.1;
chr8	transdecoder	exon	66395453	66395681	.	+	.	gene_name 98053140|unknown-1393; gene_id MSTRG.26559; transcript_id MSTRG.26559.1;
chr8	transdecoder	gene	66395453	66398159	.	+	.	gene_name 98053140|unknown-1393; gene_id MSTRG.26559; transcript_id NA; gene_biotype protein_coding; Info ORF type:5prime_partial (+),score=44.41; ref_name 98053140|unknown-1393; class_code =; inherit_ref TRUE;
chr8	transdecoder	transcript	66395453	66398159	.	+	.	gene_name 98053140|unknown-1393; gene_id MSTRG.26559; transcript_id MSTRG.26559.1; gene_biotype protein_coding; Info ORF type:5prime_partial (+),score=44.41; ref_name 98053140|unknown-1393; class_code =; inherit_ref TRUE;
chr8	transdecoder	CDS	66395454	66395681	.	+	0	gene_name 98053140|unknown-1393; gene_id MSTRG.26559; transcript_id MSTRG.26559.1;
chr8	transdecoder	CDS	66395842	66396010	.	+	0	gene_name 98053140|unknown-1393; gene_id MSTRG.26559; transcript_id MSTRG.26559.1;
chr8	transdecoder	exon	66395842	66396010	.	+	.	gene_name 98053140|unknown-1393; gene_id MSTRG.26559; transcript_id MSTRG.26559.1;
chr8	transdecoder	CDS	66396511	66396812	.	+	2	gene_name 98053140|unknown-1393; gene_id MSTRG.26559; transcript_id MSTRG.26559.1;
chr8	transdecoder	exon	66396511	66396812	.	+	.	gene_name 98053140|unknown-1393; gene_id MSTRG.26559; transcript_id MSTRG.26559.1;
chr8	transdecoder	CDS	66397799	66398107	.	+	0	gene_name 98053140|unknown-1393; gene_id MSTRG.26559; transcript_id MSTRG.26559.1;
chr8	transdecoder	exon	66397799	66398159	.	+	.	gene_name 98053140|unknown-1393; gene_id MSTRG.26559; transcript_id MSTRG.26559.1;
chr8	transdecoder	three_prime_utr	66398108	66398159	.	+	.	gene_name 98053140|unknown-1393; gene_id MSTRG.26559; transcript_id MSTRG.26559.1;
chr8	StringTie	exon	66414481	66414506	.	-	.	gene_name 98205620|unknown-10113; gene_id MSTRG.26560; transcript_id MSTRG.26560.1;
chr8	StringTie	transcript	66414481	66427055	.	-	.	gene_name 98205620|unknown-10113; gene_id MSTRG.26560; transcript_id MSTRG.26560.1; gene_biotype non-coding; Info NA; ref_name 98205620|unknown-10113; class_code c,=; inherit_ref TRUE;
chr8	transdecoder	three_prime_utr	66423475	66423521	.	-	.	gene_name 98205620|unknown-10113; gene_id MSTRG.26560; transcript_id MSTRG.26560.2;
chr8	transdecoder	exon	66423475	66423830	.	-	.	gene_name 98205620|unknown-10113; gene_id MSTRG.26560; transcript_id MSTRG.26560.2;
chr8	transdecoder	gene	66423475	66427055	.	-	.	gene_name 98205620|unknown-10113; gene_id MSTRG.26560; transcript_id NA; gene_biotype protein_coding; Info ORF type:complete (+),score=40.09; ref_name 98205620|unknown-10113; class_code c,=; inherit_ref TRUE;
chr8	transdecoder	transcript	66423475	66427055	.	-	.	gene_name 98205620|unknown-10113; gene_id MSTRG.26560; transcript_id MSTRG.26560.2; gene_biotype protein_coding; Info ORF type:complete (+),score=40.09; ref_name 98205620|unknown-10113; class_code c,=; inherit_ref TRUE;
chr8	transdecoder	CDS	66423522	66423830	.	-	0	gene_name 98205620|unknown-10113; gene_id MSTRG.26560; transcript_id MSTRG.26560.2;
chr8	transdecoder	CDS	66424397	66424698	.	-	2	gene_name 98205620|unknown-10113; gene_id MSTRG.26560; transcript_id MSTRG.26560.2;
chr8	transdecoder	exon	66424397	66424698	.	-	.	gene_name 98205620|unknown-10113; gene_id MSTRG.26560; transcript_id MSTRG.26560.2;
chr8	transdecoder	CDS	66426278	66426446	.	-	0	gene_name 98205620|unknown-10113; gene_id MSTRG.26560; transcript_id MSTRG.26560.2;
chr8	StringTie	exon	66426278	66426446	.	-	.	gene_name 98205620|unknown-10113; gene_id MSTRG.26560; transcript_id MSTRG.26560.1;
chr8	transdecoder	exon	66426278	66426446	.	-	.	gene_name 98205620|unknown-10113; gene_id MSTRG.26560; transcript_id MSTRG.26560.2;
chr8	transdecoder	CDS	66426799	66426996	.	-	0	gene_name 98205620|unknown-10113; gene_id MSTRG.26560; transcript_id MSTRG.26560.2;
chr8	StringTie	exon	66426799	66427055	.	-	.	gene_name 98205620|unknown-10113; gene_id MSTRG.26560; transcript_id MSTRG.26560.1;
chr8	transdecoder	exon	66426799	66427055	.	-	.	gene_name 98205620|unknown-10113; gene_id MSTRG.26560; transcript_id MSTRG.26560.2;
chr8	transdecoder	five_prime_utr	66426997	66427055	.	-	.	gene_name 98205620|unknown-10113; gene_id MSTRG.26560; transcript_id MSTRG.26560.2;
chr8	transdecoder	three_prime_utr	66448622	66448679	.	-	.	gene_name 98064761|unknown-1630; gene_id MSTRG.26561; transcript_id MSTRG.26561.1;
chr8	transdecoder	exon	66448622	66449000	.	-	.	gene_name 98064761|unknown-1630; gene_id MSTRG.26561; transcript_id MSTRG.26561.1;
chr8	transdecoder	gene	66448622	66464800	.	-	.	gene_name 98064761|unknown-1630; gene_id MSTRG.26561; transcript_id NA; gene_biotype protein_coding; Info ORF type:complete (+),score=46.70; ref_name 98064761|unknown-1630; class_code j,m,=; inherit_ref TRUE;
chr8	transdecoder	transcript	66448622	66464800	.	-	.	gene_name 98064761|unknown-1630; gene_id MSTRG.26561; transcript_id MSTRG.26561.1; gene_biotype protein_coding; Info ORF type:complete (+),score=46.70; ref_name 98064761|unknown-1630; class_code j,m,=; inherit_ref TRUE;
chr8	transdecoder	three_prime_utr	66448632	66448679	.	-	.	gene_name 98064761|unknown-1630; gene_id MSTRG.26561; transcript_id MSTRG.26561.2;
chr8	transdecoder	exon	66448632	66449000	.	-	.	gene_name 98064761|unknown-1630; gene_id MSTRG.26561; transcript_id MSTRG.26561.2;
chr8	transdecoder	transcript	66448632	66452706	.	-	.	gene_name 98064761|unknown-1630; gene_id MSTRG.26561; transcript_id MSTRG.26561.2; gene_biotype protein_coding; Info ORF type:complete (+),score=46.70; ref_name 98064761|unknown-1630; class_code j,m,=; inherit_ref TRUE;
chr8	transdecoder	three_prime_utr	66448652	66448679	.	-	.	gene_name 98064761|unknown-1630; gene_id MSTRG.26561; transcript_id MSTRG.26561.3;
chr8	transdecoder	exon	66448652	66449000	.	-	.	gene_name 98064761|unknown-1630; gene_id MSTRG.26561; transcript_id MSTRG.26561.3;
chr8	transdecoder	transcript	66448652	66450698	.	-	.	gene_name 98064761|unknown-1630; gene_id MSTRG.26561; transcript_id MSTRG.26561.3; gene_biotype protein_coding; Info ORF type:complete (+),score=46.70; ref_name 98064761|unknown-1630; class_code j,m,=; inherit_ref TRUE;
chr8	transdecoder	CDS	66448680	66449000	.	-	0	gene_name 98064761|unknown-1630; gene_id MSTRG.26561; transcript_id MSTRG.26561.1;
chr8	transdecoder	CDS	66448680	66449000	.	-	0	gene_name 98064761|unknown-1630; gene_id MSTRG.26561; transcript_id MSTRG.26561.2;
chr8	transdecoder	CDS	66448680	66449000	.	-	0	gene_name 98064761|unknown-1630; gene_id MSTRG.26561; transcript_id MSTRG.26561.3;
chr8	transdecoder	CDS	66449366	66449596	.	-	0	gene_name 98064761|unknown-1630; gene_id MSTRG.26561; transcript_id MSTRG.26561.3;
chr8	transdecoder	CDS	66449366	66449667	.	-	2	gene_name 98064761|unknown-1630; gene_id MSTRG.26561; transcript_id MSTRG.26561.1;
chr8	transdecoder	CDS	66449366	66449667	.	-	2	gene_name 98064761|unknown-1630; gene_id MSTRG.26561; transcript_id MSTRG.26561.2;
chr8	transdecoder	exon	66449366	66449667	.	-	.	gene_name 98064761|unknown-1630; gene_id MSTRG.26561; transcript_id MSTRG.26561.1;
chr8	transdecoder	exon	66449366	66449667	.	-	.	gene_name 98064761|unknown-1630; gene_id MSTRG.26561; transcript_id MSTRG.26561.2;
chr8	transdecoder	exon	66449366	66449667	.	-	.	gene_name 98064761|unknown-1630; gene_id MSTRG.26561; transcript_id MSTRG.26561.3;
chr8	transdecoder	five_prime_utr	66449597	66449667	.	-	.	gene_name 98064761|unknown-1630; gene_id MSTRG.26561; transcript_id MSTRG.26561.3;
chr8	transdecoder	exon	66450210	66450305	.	-	.	gene_name 98064761|unknown-1630; gene_id MSTRG.26561; transcript_id MSTRG.26561.3;
chr8	transdecoder	five_prime_utr	66450210	66450305	.	-	.	gene_name 98064761|unknown-1630; gene_id MSTRG.26561; transcript_id MSTRG.26561.3;
chr8	transdecoder	CDS	66450210	66450381	.	-	0	gene_name 98064761|unknown-1630; gene_id MSTRG.26561; transcript_id MSTRG.26561.1;
chr8	transdecoder	CDS	66450210	66450381	.	-	0	gene_name 98064761|unknown-1630; gene_id MSTRG.26561; transcript_id MSTRG.26561.2;
chr8	transdecoder	exon	66450210	66450381	.	-	.	gene_name 98064761|unknown-1630; gene_id MSTRG.26561; transcript_id MSTRG.26561.1;
chr8	transdecoder	exon	66450210	66450381	.	-	.	gene_name 98064761|unknown-1630; gene_id MSTRG.26561; transcript_id MSTRG.26561.2;
chr8	transdecoder	exon	66450359	66450381	.	-	.	gene_name 98064761|unknown-1630; gene_id MSTRG.26561; transcript_id MSTRG.26561.3;
chr8	transdecoder	five_prime_utr	66450359	66450381	.	-	.	gene_name 98064761|unknown-1630; gene_id MSTRG.26561; transcript_id MSTRG.26561.3;
chr8	transdecoder	CDS	66450451	66450611	.	-	2	gene_name 98064761|unknown-1630; gene_id MSTRG.26561; transcript_id MSTRG.26561.2;
chr8	transdecoder	exon	66450451	66450611	.	-	.	gene_name 98064761|unknown-1630; gene_id MSTRG.26561; transcript_id MSTRG.26561.2;
chr8	transdecoder	exon	66450451	66450698	.	-	.	gene_name 98064761|unknown-1630; gene_id MSTRG.26561; transcript_id MSTRG.26561.3;
chr8	transdecoder	five_prime_utr	66450451	66450698	.	-	.	gene_name 98064761|unknown-1630; gene_id MSTRG.26561; transcript_id MSTRG.26561.3;
chr8	transdecoder	CDS	66452641	66452704	.	-	0	gene_name 98064761|unknown-1630; gene_id MSTRG.26561; transcript_id MSTRG.26561.2;
chr8	transdecoder	exon	66452641	66452706	.	-	.	gene_name 98064761|unknown-1630; gene_id MSTRG.26561; transcript_id MSTRG.26561.2;
chr8	transdecoder	five_prime_utr	66452705	66452706	.	-	.	gene_name 98064761|unknown-1630; gene_id MSTRG.26561; transcript_id MSTRG.26561.2;
chr8	transdecoder	three_prime_utr	66462362	66462407	.	-	.	gene_name 98064761|unknown-1630; gene_id MSTRG.26561; transcript_id MSTRG.26561.4;
chr8	transdecoder	exon	66462362	66462716	.	-	.	gene_name 98064761|unknown-1630; gene_id MSTRG.26561; transcript_id MSTRG.26561.4;
chr8	transdecoder	transcript	66462362	66464800	.	-	.	gene_name 98064761|unknown-1630; gene_id MSTRG.26561; transcript_id MSTRG.26561.4; gene_biotype protein_coding; Info ORF type:complete (+),score=46.70; ref_name 98064761|unknown-1630; class_code j,m,=; inherit_ref TRUE;
chr8	transdecoder	CDS	66462408	66462716	.	-	0	gene_name 98064761|unknown-1630; gene_id MSTRG.26561; transcript_id MSTRG.26561.4;
chr8	transdecoder	CDS	66462917	66463218	.	-	2	gene_name 98064761|unknown-1630; gene_id MSTRG.26561; transcript_id MSTRG.26561.4;
chr8	transdecoder	exon	66462917	66463218	.	-	.	gene_name 98064761|unknown-1630; gene_id MSTRG.26561; transcript_id MSTRG.26561.4;
chr8	transdecoder	CDS	66464229	66464397	.	-	0	gene_name 98064761|unknown-1630; gene_id MSTRG.26561; transcript_id MSTRG.26561.4;
chr8	transdecoder	exon	66464229	66464397	.	-	.	gene_name 98064761|unknown-1630; gene_id MSTRG.26561; transcript_id MSTRG.26561.4;
chr8	transdecoder	CDS	66464513	66464710	.	-	0	gene_name 98064761|unknown-1630; gene_id MSTRG.26561; transcript_id MSTRG.26561.1;
chr8	transdecoder	CDS	66464513	66464710	.	-	0	gene_name 98064761|unknown-1630; gene_id MSTRG.26561; transcript_id MSTRG.26561.4;
chr8	transdecoder	exon	66464513	66464800	.	-	.	gene_name 98064761|unknown-1630; gene_id MSTRG.26561; transcript_id MSTRG.26561.1;
chr8	transdecoder	exon	66464513	66464800	.	-	.	gene_name 98064761|unknown-1630; gene_id MSTRG.26561; transcript_id MSTRG.26561.4;
chr8	transdecoder	five_prime_utr	66464711	66464800	.	-	.	gene_name 98064761|unknown-1630; gene_id MSTRG.26561; transcript_id MSTRG.26561.1;
chr8	transdecoder	five_prime_utr	66464711	66464800	.	-	.	gene_name 98064761|unknown-1630; gene_id MSTRG.26561; transcript_id MSTRG.26561.4;
chr8	transdecoder	five_prime_utr	66561171	66561202	.	+	.	gene_name 98207136|unknown-11856; gene_id MSTRG.26562; transcript_id MSTRG.26562.1;
chr8	transdecoder	exon	66561171	66561400	.	+	.	gene_name 98207136|unknown-11856; gene_id MSTRG.26562; transcript_id MSTRG.26562.1;
chr8	transdecoder	gene	66561171	66563230	.	+	.	gene_name 98207136|unknown-11856; gene_id MSTRG.26562; transcript_id NA; gene_biotype protein_coding; Info ORF type:complete (+),score=48.21; ref_name 98207136|unknown-11856; class_code =; inherit_ref TRUE;
chr8	transdecoder	transcript	66561171	66563230	.	+	.	gene_name 98207136|unknown-11856; gene_id MSTRG.26562; transcript_id MSTRG.26562.1; gene_biotype protein_coding; Info ORF type:complete (+),score=48.21; ref_name 98207136|unknown-11856; class_code =; inherit_ref TRUE;
chr8	transdecoder	CDS	66561203	66561400	.	+	0	gene_name 98207136|unknown-11856; gene_id MSTRG.26562; transcript_id MSTRG.26562.1;
chr8	transdecoder	CDS	66561470	66561641	.	+	0	gene_name 98207136|unknown-11856; gene_id MSTRG.26562; transcript_id MSTRG.26562.1;
chr8	transdecoder	exon	66561470	66561641	.	+	.	gene_name 98207136|unknown-11856; gene_id MSTRG.26562; transcript_id MSTRG.26562.1;
chr8	transdecoder	CDS	66562184	66562485	.	+	2	gene_name 98207136|unknown-11856; gene_id MSTRG.26562; transcript_id MSTRG.26562.1;
chr8	transdecoder	exon	66562184	66562485	.	+	.	gene_name 98207136|unknown-11856; gene_id MSTRG.26562; transcript_id MSTRG.26562.1;
chr8	transdecoder	CDS	66562851	66563171	.	+	0	gene_name 98207136|unknown-11856; gene_id MSTRG.26562; transcript_id MSTRG.26562.1;
chr8	transdecoder	exon	66562851	66563230	.	+	.	gene_name 98207136|unknown-11856; gene_id MSTRG.26562; transcript_id MSTRG.26562.1;
chr8	transdecoder	three_prime_utr	66563172	66563230	.	+	.	gene_name 98207136|unknown-11856; gene_id MSTRG.26562; transcript_id MSTRG.26562.1;
chr8	transdecoder	five_prime_utr	66574353	66574431	.	+	.	gene_name 98021772|unknown-563; gene_id MSTRG.26563; transcript_id MSTRG.26563.1;
chr8	transdecoder	exon	66574353	66577036	.	+	.	gene_name 98021772|unknown-563; gene_id MSTRG.26563; transcript_id MSTRG.26563.1;
chr8	transdecoder	gene	66574353	66577036	.	+	.	gene_name 98021772|unknown-563; gene_id MSTRG.26563; transcript_id NA; gene_biotype protein_coding; Info ORF type:complete (-),score=110.61; ref_name 98021772|unknown-563; class_code =; inherit_ref TRUE;
chr8	transdecoder	transcript	66574353	66577036	.	+	.	gene_name 98021772|unknown-563; gene_id MSTRG.26563; transcript_id MSTRG.26563.1; gene_biotype protein_coding; Info ORF type:complete (-),score=110.61; ref_name 98021772|unknown-563; class_code =; inherit_ref TRUE;
chr8	transdecoder	CDS	66574432	66576912	.	+	0	gene_name 98021772|unknown-563; gene_id MSTRG.26563; transcript_id MSTRG.26563.1;
chr8	transdecoder	three_prime_utr	66576913	66577036	.	+	.	gene_name 98021772|unknown-563; gene_id MSTRG.26563; transcript_id MSTRG.26563.1;
chr8	transdecoder	three_prime_utr	66579110	66579170	.	-	.	gene_name 98054136|arap2; gene_id MSTRG.26564; transcript_id MSTRG.26564.1;
chr8	transdecoder	exon	66579110	66579200	.	-	.	gene_name 98054136|arap2; gene_id MSTRG.26564; transcript_id MSTRG.26564.1;
chr8	transdecoder	gene	66579110	66615687	.	-	.	gene_name 98054136|arap2; gene_id MSTRG.26564; transcript_id NA; gene_biotype protein_coding; Info ORF type:complete (+),score=163.46,sp|Q8WZ64|ARAP2_HUMAN|26.796|1.19e-60; ref_name 98054136|arap2; class_code =,j; inherit_ref TRUE;
chr8	transdecoder	transcript	66579110	66615687	.	-	.	gene_name 98054136|arap2; gene_id MSTRG.26564; transcript_id MSTRG.26564.1; gene_biotype protein_coding; Info ORF type:complete (+),score=163.46,sp|Q8WZ64|ARAP2_HUMAN|26.796|1.19e-60; ref_name 98054136|arap2; class_code =,j; inherit_ref TRUE;
chr8	transdecoder	CDS	66579171	66579200	.	-	0	gene_name 98054136|arap2; gene_id MSTRG.26564; transcript_id MSTRG.26564.1;
chr8	transdecoder	CDS	66579561	66579663	.	-	1	gene_name 98054136|arap2; gene_id MSTRG.26564; transcript_id MSTRG.26564.1;
chr8	transdecoder	exon	66579561	66579663	.	-	.	gene_name 98054136|arap2; gene_id MSTRG.26564; transcript_id MSTRG.26564.1;
chr8	transdecoder	CDS	66580543	66580628	.	-	0	gene_name 98054136|arap2; gene_id MSTRG.26564; transcript_id MSTRG.26564.1;
chr8	transdecoder	exon	66580543	66580628	.	-	.	gene_name 98054136|arap2; gene_id MSTRG.26564; transcript_id MSTRG.26564.1;
chr8	transdecoder	CDS	66582747	66582869	.	-	0	gene_name 98054136|arap2; gene_id MSTRG.26564; transcript_id MSTRG.26564.1;
chr8	transdecoder	exon	66582747	66582869	.	-	.	gene_name 98054136|arap2; gene_id MSTRG.26564; transcript_id MSTRG.26564.1;
chr8	transdecoder	three_prime_utr	66582938	66582939	.	-	.	gene_name 98054136|arap2; gene_id MSTRG.26564; transcript_id MSTRG.26564.2;
chr8	transdecoder	exon	66582938	66583182	.	-	.	gene_name 98054136|arap2; gene_id MSTRG.26564; transcript_id MSTRG.26564.2;
chr8	transdecoder	transcript	66582938	66615687	.	-	.	gene_name 98054136|arap2; gene_id MSTRG.26564; transcript_id MSTRG.26564.2; gene_biotype protein_coding; Info ORF type:complete (+),score=163.46,sp|Q8WZ64|ARAP2_HUMAN|26.796|1.19e-60; ref_name 98054136|arap2; class_code =,j; inherit_ref TRUE;
chr8	transdecoder	CDS	66582940	66583182	.	-	0	gene_name 98054136|arap2; gene_id MSTRG.26564; transcript_id MSTRG.26564.2;
chr8	transdecoder	CDS	66582949	66583182	.	-	0	gene_name 98054136|arap2; gene_id MSTRG.26564; transcript_id MSTRG.26564.1;
chr8	transdecoder	exon	66582949	66583182	.	-	.	gene_name 98054136|arap2; gene_id MSTRG.26564; transcript_id MSTRG.26564.1;
chr8	transdecoder	CDS	66584250	66584381	.	-	0	gene_name 98054136|arap2; gene_id MSTRG.26564; transcript_id MSTRG.26564.1;
chr8	transdecoder	CDS	66584250	66584381	.	-	0	gene_name 98054136|arap2; gene_id MSTRG.26564; transcript_id MSTRG.26564.2;
chr8	transdecoder	exon	66584250	66584381	.	-	.	gene_name 98054136|arap2; gene_id MSTRG.26564; transcript_id MSTRG.26564.1;
chr8	transdecoder	exon	66584250	66584381	.	-	.	gene_name 98054136|arap2; gene_id MSTRG.26564; transcript_id MSTRG.26564.2;
chr8	transdecoder	CDS	66584663	66584932	.	-	0	gene_name 98054136|arap2; gene_id MSTRG.26564; transcript_id MSTRG.26564.1;
chr8	transdecoder	exon	66584663	66584932	.	-	.	gene_name 98054136|arap2; gene_id MSTRG.26564; transcript_id MSTRG.26564.1;
chr8	transdecoder	CDS	66587933	66588257	.	-	1	gene_name 98054136|arap2; gene_id MSTRG.26564; transcript_id MSTRG.26564.1;
chr8	transdecoder	CDS	66587933	66588257	.	-	1	gene_name 98054136|arap2; gene_id MSTRG.26564; transcript_id MSTRG.26564.2;
chr8	transdecoder	exon	66587933	66588257	.	-	.	gene_name 98054136|arap2; gene_id MSTRG.26564; transcript_id MSTRG.26564.1;
chr8	transdecoder	exon	66587933	66588257	.	-	.	gene_name 98054136|arap2; gene_id MSTRG.26564; transcript_id MSTRG.26564.2;
chr8	transdecoder	CDS	66590884	66591028	.	-	2	gene_name 98054136|arap2; gene_id MSTRG.26564; transcript_id MSTRG.26564.1;
chr8	transdecoder	CDS	66590884	66591028	.	-	2	gene_name 98054136|arap2; gene_id MSTRG.26564; transcript_id MSTRG.26564.2;
chr8	transdecoder	exon	66590884	66591028	.	-	.	gene_name 98054136|arap2; gene_id MSTRG.26564; transcript_id MSTRG.26564.1;
chr8	transdecoder	exon	66590884	66591028	.	-	.	gene_name 98054136|arap2; gene_id MSTRG.26564; transcript_id MSTRG.26564.2;
chr8	transdecoder	CDS	66591292	66591557	.	-	1	gene_name 98054136|arap2; gene_id MSTRG.26564; transcript_id MSTRG.26564.1;
chr8	transdecoder	CDS	66591292	66591557	.	-	1	gene_name 98054136|arap2; gene_id MSTRG.26564; transcript_id MSTRG.26564.2;
chr8	transdecoder	exon	66591292	66591557	.	-	.	gene_name 98054136|arap2; gene_id MSTRG.26564; transcript_id MSTRG.26564.1;
chr8	transdecoder	exon	66591292	66591557	.	-	.	gene_name 98054136|arap2; gene_id MSTRG.26564; transcript_id MSTRG.26564.2;
chr8	transdecoder	CDS	66591875	66591966	.	-	0	gene_name 98054136|arap2; gene_id MSTRG.26564; transcript_id MSTRG.26564.1;
chr8	transdecoder	CDS	66591875	66591966	.	-	0	gene_name 98054136|arap2; gene_id MSTRG.26564; transcript_id MSTRG.26564.2;
chr8	transdecoder	exon	66591875	66591966	.	-	.	gene_name 98054136|arap2; gene_id MSTRG.26564; transcript_id MSTRG.26564.1;
chr8	transdecoder	exon	66591875	66591966	.	-	.	gene_name 98054136|arap2; gene_id MSTRG.26564; transcript_id MSTRG.26564.2;
chr8	transdecoder	CDS	66592009	66592134	.	-	0	gene_name 98054136|arap2; gene_id MSTRG.26564; transcript_id MSTRG.26564.1;
chr8	transdecoder	CDS	66592009	66592134	.	-	0	gene_name 98054136|arap2; gene_id MSTRG.26564; transcript_id MSTRG.26564.2;
chr8	transdecoder	exon	66592009	66592134	.	-	.	gene_name 98054136|arap2; gene_id MSTRG.26564; transcript_id MSTRG.26564.1;
chr8	transdecoder	exon	66592009	66592134	.	-	.	gene_name 98054136|arap2; gene_id MSTRG.26564; transcript_id MSTRG.26564.2;
chr8	transdecoder	CDS	66593995	66594192	.	-	0	gene_name 98054136|arap2; gene_id MSTRG.26564; transcript_id MSTRG.26564.1;
chr8	transdecoder	CDS	66593995	66594192	.	-	0	gene_name 98054136|arap2; gene_id MSTRG.26564; transcript_id MSTRG.26564.2;
chr8	transdecoder	exon	66593995	66594192	.	-	.	gene_name 98054136|arap2; gene_id MSTRG.26564; transcript_id MSTRG.26564.1;
chr8	transdecoder	exon	66593995	66594192	.	-	.	gene_name 98054136|arap2; gene_id MSTRG.26564; transcript_id MSTRG.26564.2;
chr8	transdecoder	CDS	66597895	66597988	.	-	1	gene_name 98054136|arap2; gene_id MSTRG.26564; transcript_id MSTRG.26564.1;
chr8	transdecoder	CDS	66597895	66597988	.	-	1	gene_name 98054136|arap2; gene_id MSTRG.26564; transcript_id MSTRG.26564.2;
chr8	transdecoder	exon	66597895	66597988	.	-	.	gene_name 98054136|arap2; gene_id MSTRG.26564; transcript_id MSTRG.26564.1;
chr8	transdecoder	exon	66597895	66597988	.	-	.	gene_name 98054136|arap2; gene_id MSTRG.26564; transcript_id MSTRG.26564.2;
chr8	transdecoder	CDS	66598184	66598364	.	-	2	gene_name 98054136|arap2; gene_id MSTRG.26564; transcript_id MSTRG.26564.1;
chr8	transdecoder	CDS	66598184	66598364	.	-	2	gene_name 98054136|arap2; gene_id MSTRG.26564; transcript_id MSTRG.26564.2;
chr8	transdecoder	exon	66598184	66598364	.	-	.	gene_name 98054136|arap2; gene_id MSTRG.26564; transcript_id MSTRG.26564.1;
chr8	transdecoder	exon	66598184	66598364	.	-	.	gene_name 98054136|arap2; gene_id MSTRG.26564; transcript_id MSTRG.26564.2;
chr8	transdecoder	CDS	66605545	66605659	.	-	0	gene_name 98054136|arap2; gene_id MSTRG.26564; transcript_id MSTRG.26564.1;
chr8	transdecoder	CDS	66605545	66605659	.	-	0	gene_name 98054136|arap2; gene_id MSTRG.26564; transcript_id MSTRG.26564.2;
chr8	transdecoder	exon	66605545	66605659	.	-	.	gene_name 98054136|arap2; gene_id MSTRG.26564; transcript_id MSTRG.26564.1;
chr8	transdecoder	exon	66605545	66605659	.	-	.	gene_name 98054136|arap2; gene_id MSTRG.26564; transcript_id MSTRG.26564.2;
chr8	transdecoder	CDS	66607277	66607364	.	-	1	gene_name 98054136|arap2; gene_id MSTRG.26564; transcript_id MSTRG.26564.1;
chr8	transdecoder	CDS	66607277	66607364	.	-	1	gene_name 98054136|arap2; gene_id MSTRG.26564; transcript_id MSTRG.26564.2;
chr8	transdecoder	exon	66607277	66607364	.	-	.	gene_name 98054136|arap2; gene_id MSTRG.26564; transcript_id MSTRG.26564.1;
chr8	transdecoder	exon	66607277	66607364	.	-	.	gene_name 98054136|arap2; gene_id MSTRG.26564; transcript_id MSTRG.26564.2;
chr8	transdecoder	CDS	66608202	66608314	.	-	0	gene_name 98054136|arap2; gene_id MSTRG.26564; transcript_id MSTRG.26564.1;
chr8	transdecoder	CDS	66608202	66608314	.	-	0	gene_name 98054136|arap2; gene_id MSTRG.26564; transcript_id MSTRG.26564.2;
chr8	transdecoder	exon	66608202	66608314	.	-	.	gene_name 98054136|arap2; gene_id MSTRG.26564; transcript_id MSTRG.26564.1;
chr8	transdecoder	exon	66608202	66608314	.	-	.	gene_name 98054136|arap2; gene_id MSTRG.26564; transcript_id MSTRG.26564.2;
chr8	transdecoder	CDS	66614167	66614328	.	-	0	gene_name 98054136|arap2; gene_id MSTRG.26564; transcript_id MSTRG.26564.1;
chr8	transdecoder	CDS	66614167	66614328	.	-	0	gene_name 98054136|arap2; gene_id MSTRG.26564; transcript_id MSTRG.26564.2;
chr8	transdecoder	exon	66614167	66614343	.	-	.	gene_name 98054136|arap2; gene_id MSTRG.26564; transcript_id MSTRG.26564.1;
chr8	transdecoder	exon	66614167	66614343	.	-	.	gene_name 98054136|arap2; gene_id MSTRG.26564; transcript_id MSTRG.26564.2;
chr8	transdecoder	five_prime_utr	66614329	66614343	.	-	.	gene_name 98054136|arap2; gene_id MSTRG.26564; transcript_id MSTRG.26564.1;
chr8	transdecoder	five_prime_utr	66614329	66614343	.	-	.	gene_name 98054136|arap2; gene_id MSTRG.26564; transcript_id MSTRG.26564.2;
chr8	transdecoder	exon	66615609	66615687	.	-	.	gene_name 98054136|arap2; gene_id MSTRG.26564; transcript_id MSTRG.26564.1;
chr8	transdecoder	exon	66615609	66615687	.	-	.	gene_name 98054136|arap2; gene_id MSTRG.26564; transcript_id MSTRG.26564.2;
chr8	transdecoder	five_prime_utr	66615609	66615687	.	-	.	gene_name 98054136|arap2; gene_id MSTRG.26564; transcript_id MSTRG.26564.1;
chr8	transdecoder	five_prime_utr	66615609	66615687	.	-	.	gene_name 98054136|arap2; gene_id MSTRG.26564; transcript_id MSTRG.26564.2;
chr8	StringTie	exon	66617579	66619011	.	.	.	gene_name 98313522|unknown-24026; gene_id MSTRG.26565; transcript_id MSTRG.26565.1;
chr8	StringTie	transcript	66617579	66619011	.	.	.	gene_name 98313522|unknown-24026; gene_id MSTRG.26565; transcript_id MSTRG.26565.1; gene_biotype non-coding; Info NA; ref_name -; class_code u; inherit_ref FALSE;
chr8	transdecoder	CDS	66634861	66635190	.	-	0	gene_name 98313523|pok7-3; gene_id MSTRG.26566; transcript_id MSTRG.26566.1;
chr8	transdecoder	exon	66634861	66635192	.	-	.	gene_name 98313523|pok7-3; gene_id MSTRG.26566; transcript_id MSTRG.26566.1;
chr8	transdecoder	gene	66634861	66635192	.	-	.	gene_name 98313523|pok7-3; gene_id MSTRG.26566; transcript_id NA; gene_biotype protein_coding; Info ORF type:internal (+),score=9.63,sp|P63135|POK7_HUMAN|25.424|3.71e-05; ref_name -; class_code u; inherit_ref FALSE;
chr8	transdecoder	transcript	66634861	66635192	.	-	.	gene_name 98313523|pok7-3; gene_id MSTRG.26566; transcript_id MSTRG.26566.1; gene_biotype protein_coding; Info ORF type:internal (+),score=9.63,sp|P63135|POK7_HUMAN|25.424|3.71e-05; ref_name -; class_code u; inherit_ref FALSE;
chr8	transdecoder	three_prime_utr	66647537	66647747	.	-	.	gene_name 98008773|tet5a-2; gene_id MSTRG.26567; transcript_id MSTRG.26567.1;
chr8	transdecoder	exon	66647537	66648905	.	-	.	gene_name 98008773|tet5a-2; gene_id MSTRG.26567; transcript_id MSTRG.26567.1;
chr8	transdecoder	transcript	66647537	66655601	.	-	.	gene_name 98008773|tet5a-2; gene_id MSTRG.26567; transcript_id MSTRG.26567.1; gene_biotype protein_coding; Info ORF type:complete (+),score=95.83,sp|Q96IP4|TET5A_HUMAN|45.808|5.91e-102; ref_name 98008773|tet5a-2; class_code m,j; inherit_ref TRUE;
chr8	transdecoder	gene	66647537	66673511	.	-	.	gene_name 98008773|tet5a-2; gene_id MSTRG.26567; transcript_id NA; gene_biotype protein_coding; Info ORF type:complete (+),score=95.83,sp|Q96IP4|TET5A_HUMAN|45.808|5.91e-102; ref_name 98008773|tet5a-2; class_code m,j; inherit_ref TRUE;
chr8	transdecoder	three_prime_utr	66647560	66647747	.	-	.	gene_name 98008773|tet5a-2; gene_id MSTRG.26567; transcript_id MSTRG.26567.2;
chr8	transdecoder	exon	66647560	66648520	.	-	.	gene_name 98008773|tet5a-2; gene_id MSTRG.26567; transcript_id MSTRG.26567.2;
chr8	transdecoder	transcript	66647560	66655601	.	-	.	gene_name 98008773|tet5a-2; gene_id MSTRG.26567; transcript_id MSTRG.26567.2; gene_biotype protein_coding; Info ORF type:complete (+),score=95.83,sp|Q96IP4|TET5A_HUMAN|45.808|5.91e-102; ref_name 98008773|tet5a-2; class_code m,j; inherit_ref TRUE;
chr8	transdecoder	CDS	66647748	66648520	.	-	0	gene_name 98008773|tet5a-2; gene_id MSTRG.26567; transcript_id MSTRG.26567.2;
chr8	transdecoder	CDS	66647748	66648905	.	-	0	gene_name 98008773|tet5a-2; gene_id MSTRG.26567; transcript_id MSTRG.26567.1;
chr8	transdecoder	CDS	66647799	66648905	.	-	0	gene_name 98008773|tet5a-2; gene_id MSTRG.26567; transcript_id MSTRG.26567.3;
chr8	transdecoder	exon	66647799	66648905	.	-	.	gene_name 98008773|tet5a-2; gene_id MSTRG.26567; transcript_id MSTRG.26567.3;
chr8	transdecoder	transcript	66647799	66655601	.	-	.	gene_name 98008773|tet5a-2; gene_id MSTRG.26567; transcript_id MSTRG.26567.3; gene_biotype protein_coding; Info ORF type:complete (+),score=95.83,sp|Q96IP4|TET5A_HUMAN|45.808|5.91e-102; ref_name 98008773|tet5a-2; class_code m,j; inherit_ref TRUE;
chr8	transdecoder	three_prime_utr	66647801	66647801	.	-	.	gene_name 98008773|tet5a-2; gene_id MSTRG.26567; transcript_id MSTRG.26567.4;
chr8	transdecoder	exon	66647801	66648905	.	-	.	gene_name 98008773|tet5a-2; gene_id MSTRG.26567; transcript_id MSTRG.26567.4;
chr8	transdecoder	transcript	66647801	66673511	.	-	.	gene_name 98008773|tet5a-2; gene_id MSTRG.26567; transcript_id MSTRG.26567.4; gene_biotype protein_coding; Info ORF type:complete (+),score=95.83,sp|Q96IP4|TET5A_HUMAN|45.808|5.91e-102; ref_name 98008773|tet5a-2; class_code m,j; inherit_ref TRUE;
chr8	transdecoder	CDS	66647802	66648905	.	-	0	gene_name 98008773|tet5a-2; gene_id MSTRG.26567; transcript_id MSTRG.26567.4;
chr8	transdecoder	CDS	66648738	66648905	.	-	0	gene_name 98008773|tet5a-2; gene_id MSTRG.26567; transcript_id MSTRG.26567.2;
chr8	transdecoder	exon	66648738	66648905	.	-	.	gene_name 98008773|tet5a-2; gene_id MSTRG.26567; transcript_id MSTRG.26567.2;
chr8	transdecoder	CDS	66650953	66651119	.	-	2	gene_name 98008773|tet5a-2; gene_id MSTRG.26567; transcript_id MSTRG.26567.1;
chr8	transdecoder	CDS	66650953	66651119	.	-	2	gene_name 98008773|tet5a-2; gene_id MSTRG.26567; transcript_id MSTRG.26567.2;
chr8	transdecoder	CDS	66650953	66651119	.	-	2	gene_name 98008773|tet5a-2; gene_id MSTRG.26567; transcript_id MSTRG.26567.3;
chr8	transdecoder	CDS	66650953	66651119	.	-	2	gene_name 98008773|tet5a-2; gene_id MSTRG.26567; transcript_id MSTRG.26567.4;
chr8	transdecoder	exon	66650953	66651119	.	-	.	gene_name 98008773|tet5a-2; gene_id MSTRG.26567; transcript_id MSTRG.26567.1;
chr8	transdecoder	exon	66650953	66651119	.	-	.	gene_name 98008773|tet5a-2; gene_id MSTRG.26567; transcript_id MSTRG.26567.2;
chr8	transdecoder	exon	66650953	66651119	.	-	.	gene_name 98008773|tet5a-2; gene_id MSTRG.26567; transcript_id MSTRG.26567.3;
chr8	transdecoder	exon	66650953	66651119	.	-	.	gene_name 98008773|tet5a-2; gene_id MSTRG.26567; transcript_id MSTRG.26567.4;
chr8	transdecoder	CDS	66654275	66654599	.	-	0	gene_name 98008773|tet5a-2; gene_id MSTRG.26567; transcript_id MSTRG.26567.1;
chr8	transdecoder	CDS	66654275	66654599	.	-	0	gene_name 98008773|tet5a-2; gene_id MSTRG.26567; transcript_id MSTRG.26567.2;
chr8	transdecoder	CDS	66654275	66654599	.	-	0	gene_name 98008773|tet5a-2; gene_id MSTRG.26567; transcript_id MSTRG.26567.3;
chr8	transdecoder	CDS	66654275	66654599	.	-	0	gene_name 98008773|tet5a-2; gene_id MSTRG.26567; transcript_id MSTRG.26567.4;
chr8	transdecoder	exon	66654275	66654737	.	-	.	gene_name 98008773|tet5a-2; gene_id MSTRG.26567; transcript_id MSTRG.26567.1;
chr8	transdecoder	exon	66654275	66654737	.	-	.	gene_name 98008773|tet5a-2; gene_id MSTRG.26567; transcript_id MSTRG.26567.2;
chr8	transdecoder	exon	66654275	66654737	.	-	.	gene_name 98008773|tet5a-2; gene_id MSTRG.26567; transcript_id MSTRG.26567.3;
chr8	transdecoder	exon	66654275	66654737	.	-	.	gene_name 98008773|tet5a-2; gene_id MSTRG.26567; transcript_id MSTRG.26567.4;
chr8	transdecoder	five_prime_utr	66654600	66654737	.	-	.	gene_name 98008773|tet5a-2; gene_id MSTRG.26567; transcript_id MSTRG.26567.1;
chr8	transdecoder	five_prime_utr	66654600	66654737	.	-	.	gene_name 98008773|tet5a-2; gene_id MSTRG.26567; transcript_id MSTRG.26567.2;
chr8	transdecoder	five_prime_utr	66654600	66654737	.	-	.	gene_name 98008773|tet5a-2; gene_id MSTRG.26567; transcript_id MSTRG.26567.3;
chr8	transdecoder	five_prime_utr	66654600	66654737	.	-	.	gene_name 98008773|tet5a-2; gene_id MSTRG.26567; transcript_id MSTRG.26567.4;
chr8	transdecoder	exon	66655275	66655601	.	-	.	gene_name 98008773|tet5a-2; gene_id MSTRG.26567; transcript_id MSTRG.26567.1;
chr8	transdecoder	exon	66655275	66655601	.	-	.	gene_name 98008773|tet5a-2; gene_id MSTRG.26567; transcript_id MSTRG.26567.2;
chr8	transdecoder	five_prime_utr	66655275	66655601	.	-	.	gene_name 98008773|tet5a-2; gene_id MSTRG.26567; transcript_id MSTRG.26567.1;
chr8	transdecoder	five_prime_utr	66655275	66655601	.	-	.	gene_name 98008773|tet5a-2; gene_id MSTRG.26567; transcript_id MSTRG.26567.2;
chr8	transdecoder	exon	66655334	66655601	.	-	.	gene_name 98008773|tet5a-2; gene_id MSTRG.26567; transcript_id MSTRG.26567.3;
chr8	transdecoder	five_prime_utr	66655334	66655601	.	-	.	gene_name 98008773|tet5a-2; gene_id MSTRG.26567; transcript_id MSTRG.26567.3;
chr8	transdecoder	exon	66673478	66673511	.	-	.	gene_name 98008773|tet5a-2; gene_id MSTRG.26567; transcript_id MSTRG.26567.4;
chr8	transdecoder	five_prime_utr	66673478	66673511	.	-	.	gene_name 98008773|tet5a-2; gene_id MSTRG.26567; transcript_id MSTRG.26567.4;
chr8	transdecoder	three_prime_utr	66729230	66729397	.	-	.	gene_name 98007046|sp30l; gene_id MSTRG.26568; transcript_id MSTRG.26568.1;
chr8	transdecoder	three_prime_utr	66729230	66729397	.	-	.	gene_name 98007046|sp30l; gene_id MSTRG.26568; transcript_id MSTRG.26568.2;
chr8	transdecoder	exon	66729230	66729601	.	-	.	gene_name 98007046|sp30l; gene_id MSTRG.26568; transcript_id MSTRG.26568.1;
chr8	transdecoder	exon	66729230	66729601	.	-	.	gene_name 98007046|sp30l; gene_id MSTRG.26568; transcript_id MSTRG.26568.2;
chr8	transdecoder	transcript	66729230	66741449	.	-	.	gene_name 98007046|sp30l; gene_id MSTRG.26568; transcript_id MSTRG.26568.2; gene_biotype protein_coding; Info ORF type:5prime_partial (+),score=29.53,sp|Q9HAJ7|SP30L_HUMAN|46.795|1.53e-41; ref_name 98007046|sp30l; class_code j,k; inherit_ref TRUE;
chr8	transdecoder	gene	66729230	66826572	.	-	.	gene_name 98007046|sp30l; gene_id MSTRG.26568; transcript_id NA; gene_biotype protein_coding; Info ORF type:5prime_partial (+),score=29.53,sp|Q9HAJ7|SP30L_HUMAN|46.795|1.53e-41; ref_name 98007046|sp30l; class_code j,k; inherit_ref TRUE;
chr8	transdecoder	transcript	66729230	66826572	.	-	.	gene_name 98007046|sp30l; gene_id MSTRG.26568; transcript_id MSTRG.26568.1; gene_biotype protein_coding; Info ORF type:5prime_partial (+),score=29.53,sp|Q9HAJ7|SP30L_HUMAN|46.795|1.53e-41; ref_name 98007046|sp30l; class_code j,k; inherit_ref TRUE;
chr8	transdecoder	CDS	66729398	66729601	.	-	0	gene_name 98007046|sp30l; gene_id MSTRG.26568; transcript_id MSTRG.26568.1;
chr8	transdecoder	CDS	66729398	66729601	.	-	0	gene_name 98007046|sp30l; gene_id MSTRG.26568; transcript_id MSTRG.26568.2;
chr8	transdecoder	CDS	66731303	66731458	.	-	0	gene_name 98007046|sp30l; gene_id MSTRG.26568; transcript_id MSTRG.26568.1;
chr8	transdecoder	exon	66731303	66731458	.	-	.	gene_name 98007046|sp30l; gene_id MSTRG.26568; transcript_id MSTRG.26568.1;
chr8	transdecoder	CDS	66731309	66731458	.	-	0	gene_name 98007046|sp30l; gene_id MSTRG.26568; transcript_id MSTRG.26568.2;
chr8	transdecoder	exon	66731309	66731458	.	-	.	gene_name 98007046|sp30l; gene_id MSTRG.26568; transcript_id MSTRG.26568.2;
chr8	transdecoder	CDS	66741280	66741436	.	-	1	gene_name 98007046|sp30l; gene_id MSTRG.26568; transcript_id MSTRG.26568.1;
chr8	transdecoder	exon	66741280	66741436	.	-	.	gene_name 98007046|sp30l; gene_id MSTRG.26568; transcript_id MSTRG.26568.1;
chr8	transdecoder	CDS	66741280	66741447	.	-	0	gene_name 98007046|sp30l; gene_id MSTRG.26568; transcript_id MSTRG.26568.2;
chr8	transdecoder	exon	66741280	66741449	.	-	.	gene_name 98007046|sp30l; gene_id MSTRG.26568; transcript_id MSTRG.26568.2;
chr8	StringTie	exon	66752733	66752822	.	+	.	gene_name 98313524|unknown-24027; gene_id MSTRG.26569; transcript_id MSTRG.26569.1;
chr8	StringTie	transcript	66752733	66753167	.	+	.	gene_name 98313524|unknown-24027; gene_id MSTRG.26569; transcript_id MSTRG.26569.1; gene_biotype non-coding; Info NA; ref_name -; class_code u; inherit_ref FALSE;
chr8	StringTie	exon	66752878	66753167	.	+	.	gene_name 98313524|unknown-24027; gene_id MSTRG.26569; transcript_id MSTRG.26569.1;
chr8	transdecoder	three_prime_utr	66795769	66795809	.	-	.	gene_name 98004756|cgt; gene_id MSTRG.26570; transcript_id MSTRG.26570.1;
chr8	transdecoder	exon	66795769	66796988	.	-	.	gene_name 98004756|cgt; gene_id MSTRG.26570; transcript_id MSTRG.26570.1;
chr8	transdecoder	gene	66795769	66799050	.	-	.	gene_name 98004756|cgt; gene_id MSTRG.26570; transcript_id NA; gene_biotype protein_coding; Info ORF type:complete (+),score=59.00,sp|Q16880|CGT_HUMAN|27.811|6.48e-07; ref_name 98004756|cgt; class_code =; inherit_ref TRUE;
chr8	transdecoder	transcript	66795769	66799050	.	-	.	gene_name 98004756|cgt; gene_id MSTRG.26570; transcript_id MSTRG.26570.1; gene_biotype protein_coding; Info ORF type:complete (+),score=59.00,sp|Q16880|CGT_HUMAN|27.811|6.48e-07; ref_name 98004756|cgt; class_code =; inherit_ref TRUE;
chr8	transdecoder	CDS	66795810	66796988	.	-	0	gene_name 98004756|cgt; gene_id MSTRG.26570; transcript_id MSTRG.26570.1;
chr8	transdecoder	CDS	66798755	66799024	.	-	0	gene_name 98004756|cgt; gene_id MSTRG.26570; transcript_id MSTRG.26570.1;
chr8	transdecoder	exon	66798755	66799050	.	-	.	gene_name 98004756|cgt; gene_id MSTRG.26570; transcript_id MSTRG.26570.1;
chr8	transdecoder	five_prime_utr	66799025	66799050	.	-	.	gene_name 98004756|cgt; gene_id MSTRG.26570; transcript_id MSTRG.26570.1;
chr8	transdecoder	CDS	66826559	66826572	.	-	0	gene_name 98007046|sp30l; gene_id MSTRG.26568; transcript_id MSTRG.26568.1;
chr8	transdecoder	exon	66826559	66826572	.	-	.	gene_name 98007046|sp30l; gene_id MSTRG.26568; transcript_id MSTRG.26568.1;
chr8	transdecoder	five_prime_utr	66833094	66833457	.	+	.	gene_name 98201320|fxl17-10; gene_id MSTRG.26571; transcript_id MSTRG.26571.1;
chr8	transdecoder	exon	66833094	66833846	.	+	.	gene_name 98201320|fxl17-10; gene_id MSTRG.26571; transcript_id MSTRG.26571.1;
chr8	transdecoder	gene	66833094	66833846	.	+	.	gene_name 98201320|fxl17-10; gene_id MSTRG.26571; transcript_id NA; gene_biotype protein_coding; Info ORF type:3prime_partial (-),score=7.83,sp|Q9UF56|FXL17_HUMAN|28.125|4.46e-07; ref_name 98201320|fxl17-10; class_code c; inherit_ref TRUE;
chr8	transdecoder	transcript	66833094	66833846	.	+	.	gene_name 98201320|fxl17-10; gene_id MSTRG.26571; transcript_id MSTRG.26571.1; gene_biotype protein_coding; Info ORF type:3prime_partial (-),score=7.83,sp|Q9UF56|FXL17_HUMAN|28.125|4.46e-07; ref_name 98201320|fxl17-10; class_code c; inherit_ref TRUE;
chr8	transdecoder	CDS	66833458	66833844	.	+	0	gene_name 98201320|fxl17-10; gene_id MSTRG.26571; transcript_id MSTRG.26571.1;
chr8	transdecoder	CDS	66854008	66854153	.	+	0	gene_name 98313525|lrp1b-87; gene_id MSTRG.26572; transcript_id MSTRG.26572.1;
chr8	transdecoder	exon	66854008	66854153	.	+	.	gene_name 98313525|lrp1b-87; gene_id MSTRG.26572; transcript_id MSTRG.26572.1;
chr8	transdecoder	gene	66854008	66873705	.	+	.	gene_name 98313525|lrp1b-87; gene_id MSTRG.26572; transcript_id NA; gene_biotype protein_coding; Info ORF type:5prime_partial (+),score=40.54,sp|Q9NZR2|LRP1B_HUMAN|35.165|3.89e-08; ref_name -; class_code u; inherit_ref FALSE;
chr8	transdecoder	transcript	66854008	66873705	.	+	.	gene_name 98313525|lrp1b-87; gene_id MSTRG.26572; transcript_id MSTRG.26572.1; gene_biotype protein_coding; Info ORF type:5prime_partial (+),score=40.54,sp|Q9NZR2|LRP1B_HUMAN|35.165|3.89e-08; ref_name -; class_code u; inherit_ref FALSE;
chr8	transdecoder	CDS	66854461	66854746	.	+	1	gene_name 98313525|lrp1b-87; gene_id MSTRG.26572; transcript_id MSTRG.26572.1;
chr8	transdecoder	exon	66854461	66854746	.	+	.	gene_name 98313525|lrp1b-87; gene_id MSTRG.26572; transcript_id MSTRG.26572.1;
chr8	transdecoder	CDS	66870747	66871849	.	+	0	gene_name 98313525|lrp1b-87; gene_id MSTRG.26572; transcript_id MSTRG.26572.1;
chr8	transdecoder	exon	66870747	66871849	.	+	.	gene_name 98313525|lrp1b-87; gene_id MSTRG.26572; transcript_id MSTRG.26572.1;
chr8	transdecoder	CDS	66873430	66873592	.	+	1	gene_name 98313525|lrp1b-87; gene_id MSTRG.26572; transcript_id MSTRG.26572.1;
chr8	transdecoder	exon	66873430	66873705	.	+	.	gene_name 98313525|lrp1b-87; gene_id MSTRG.26572; transcript_id MSTRG.26572.1;
chr8	transdecoder	three_prime_utr	66873593	66873705	.	+	.	gene_name 98313525|lrp1b-87; gene_id MSTRG.26572; transcript_id MSTRG.26572.1;
chr8	StringTie	exon	66891344	66891400	.	+	.	gene_name 98313526|unknown-24028; gene_id MSTRG.26573; transcript_id MSTRG.26573.1;
chr8	StringTie	transcript	66891344	66894518	.	+	.	gene_name 98313526|unknown-24028; gene_id MSTRG.26573; transcript_id MSTRG.26573.1; gene_biotype non-coding; Info NA; ref_name -; class_code u; inherit_ref FALSE;
chr8	StringTie	exon	66894246	66894518	.	+	.	gene_name 98313526|unknown-24028; gene_id MSTRG.26573; transcript_id MSTRG.26573.1;
chr8	StringTie	exon	66943759	66944025	.	-	.	gene_name 98313527|unknown-24029; gene_id MSTRG.26574; transcript_id MSTRG.26574.1;
chr8	StringTie	transcript	66943759	66958713	.	-	.	gene_name 98313527|unknown-24029; gene_id MSTRG.26574; transcript_id MSTRG.26574.1; gene_biotype protein_coding_antisense; Info NA; ref_name 98025277|fxl17; class_code x; inherit_ref FALSE;
chr8	StringTie	exon	66943782	66944108	.	-	.	gene_name 98313527|unknown-24029; gene_id MSTRG.26574; transcript_id MSTRG.26574.2;
chr8	StringTie	transcript	66943782	66958713	.	-	.	gene_name 98313527|unknown-24029; gene_id MSTRG.26574; transcript_id MSTRG.26574.2; gene_biotype protein_coding_antisense; Info NA; ref_name 98025277|fxl17; class_code x; inherit_ref FALSE;
chr8	StringTie	exon	66957267	66958713	.	-	.	gene_name 98313527|unknown-24029; gene_id MSTRG.26574; transcript_id MSTRG.26574.1;
chr8	StringTie	exon	66957350	66958713	.	-	.	gene_name 98313527|unknown-24029; gene_id MSTRG.26574; transcript_id MSTRG.26574.2;
chr8	transdecoder	five_prime_utr	66960873	66960986	.	+	.	gene_name 98313528|unknown-24030; gene_id MSTRG.26575; transcript_id MSTRG.26575.1;
chr8	transdecoder	exon	66960873	66961307	.	+	.	gene_name 98313528|unknown-24030; gene_id MSTRG.26575; transcript_id MSTRG.26575.1;
chr8	transdecoder	gene	66960873	66961307	.	+	.	gene_name 98313528|unknown-24030; gene_id MSTRG.26575; transcript_id NA; gene_biotype protein_coding; Info ORF type:3prime_partial (-),score=5.59; ref_name -; class_code u; inherit_ref FALSE;
chr8	transdecoder	transcript	66960873	66961307	.	+	.	gene_name 98313528|unknown-24030; gene_id MSTRG.26575; transcript_id MSTRG.26575.1; gene_biotype protein_coding; Info ORF type:3prime_partial (-),score=5.59; ref_name -; class_code u; inherit_ref FALSE;
chr8	transdecoder	CDS	66960987	66961307	.	+	0	gene_name 98313528|unknown-24030; gene_id MSTRG.26575; transcript_id MSTRG.26575.1;
chr8	transdecoder	five_prime_utr	66966267	66966459	.	+	.	gene_name 98047385|fbxl7-8; gene_id MSTRG.26576; transcript_id MSTRG.26576.1;
chr8	transdecoder	exon	66966267	66969524	.	+	.	gene_name 98047385|fbxl7-8; gene_id MSTRG.26576; transcript_id MSTRG.26576.1;
chr8	transdecoder	gene	66966267	66969524	.	+	.	gene_name 98047385|fbxl7-8; gene_id MSTRG.26576; transcript_id NA; gene_biotype protein_coding; Info ORF type:complete (-),score=46.42,sp|Q9UJT9|FBXL7_HUMAN|23.529|2.05e-11; ref_name 98047385|fbxl7-8; class_code k; inherit_ref TRUE;
chr8	transdecoder	transcript	66966267	66969524	.	+	.	gene_name 98047385|fbxl7-8; gene_id MSTRG.26576; transcript_id MSTRG.26576.1; gene_biotype protein_coding; Info ORF type:complete (-),score=46.42,sp|Q9UJT9|FBXL7_HUMAN|23.529|2.05e-11; ref_name 98047385|fbxl7-8; class_code k; inherit_ref TRUE;
chr8	transdecoder	CDS	66966460	66967764	.	+	0	gene_name 98047385|fbxl7-8; gene_id MSTRG.26576; transcript_id MSTRG.26576.1;
chr8	transdecoder	three_prime_utr	66967765	66969524	.	+	.	gene_name 98047385|fbxl7-8; gene_id MSTRG.26576; transcript_id MSTRG.26576.1;
chr8	transdecoder	exon	66985226	66986762	.	+	.	gene_name 98201303|fxl14-11; gene_id MSTRG.26577; transcript_id MSTRG.26577.1;
chr8	transdecoder	gene	66985226	66986762	.	+	.	gene_name 98201303|fxl14-11; gene_id MSTRG.26577; transcript_id NA; gene_biotype protein_coding; Info ORF type:5prime_partial (-),score=51.69,sp|Q8N1E6|FXL14_HUMAN|25.926|1.18e-14; ref_name 98201303|fxl14-11; class_code =; inherit_ref TRUE;
chr8	transdecoder	transcript	66985226	66986762	.	+	.	gene_name 98201303|fxl14-11; gene_id MSTRG.26577; transcript_id MSTRG.26577.1; gene_biotype protein_coding; Info ORF type:5prime_partial (-),score=51.69,sp|Q8N1E6|FXL14_HUMAN|25.926|1.18e-14; ref_name 98201303|fxl14-11; class_code =; inherit_ref TRUE;
chr8	transdecoder	CDS	66985227	66986741	.	+	0	gene_name 98201303|fxl14-11; gene_id MSTRG.26577; transcript_id MSTRG.26577.1;
chr8	transdecoder	three_prime_utr	66986742	66986762	.	+	.	gene_name 98201303|fxl14-11; gene_id MSTRG.26577; transcript_id MSTRG.26577.1;
chr8	transdecoder	five_prime_utr	66988344	66988635	.	+	.	gene_name 98007191|fxl14; gene_id MSTRG.26578; transcript_id MSTRG.26578.1;
chr8	transdecoder	exon	66988344	66989927	.	+	.	gene_name 98007191|fxl14; gene_id MSTRG.26578; transcript_id MSTRG.26578.1;
chr8	transdecoder	gene	66988344	66989927	.	+	.	gene_name 98007191|fxl14; gene_id MSTRG.26578; transcript_id NA; gene_biotype protein_coding; Info ORF type:complete (-),score=52.65,sp|Q8N1E6|FXL14_HUMAN|31.928|4.09e-07; ref_name 98007191|fxl14; class_code =; inherit_ref TRUE;
chr8	transdecoder	transcript	66988344	66989927	.	+	.	gene_name 98007191|fxl14; gene_id MSTRG.26578; transcript_id MSTRG.26578.1; gene_biotype protein_coding; Info ORF type:complete (-),score=52.65,sp|Q8N1E6|FXL14_HUMAN|31.928|4.09e-07; ref_name 98007191|fxl14; class_code =; inherit_ref TRUE;
chr8	transdecoder	CDS	66988636	66989814	.	+	0	gene_name 98007191|fxl14; gene_id MSTRG.26578; transcript_id MSTRG.26578.1;
chr8	transdecoder	three_prime_utr	66989815	66989927	.	+	.	gene_name 98007191|fxl14; gene_id MSTRG.26578; transcript_id MSTRG.26578.1;
chr8	transdecoder	three_prime_utr	66999661	66999850	.	-	.	gene_name 98140488|gcna; gene_id MSTRG.26579; transcript_id MSTRG.26579.1;
chr8	transdecoder	exon	66999661	67000076	.	-	.	gene_name 98140488|gcna; gene_id MSTRG.26579; transcript_id MSTRG.26579.1;
chr8	transdecoder	gene	66999661	67024275	.	-	.	gene_name 98140488|gcna; gene_id MSTRG.26579; transcript_id NA; gene_biotype protein_coding; Info ORF type:5prime_partial (+),score=92.48,sp|Q96QF7|GCNA_HUMAN|35.102|3.13e-34; ref_name 98140488|gcna; class_code =,j; inherit_ref TRUE;
chr8	transdecoder	transcript	66999661	67024275	.	-	.	gene_name 98140488|gcna; gene_id MSTRG.26579; transcript_id MSTRG.26579.1; gene_biotype protein_coding; Info ORF type:5prime_partial (+),score=92.48,sp|Q96QF7|GCNA_HUMAN|35.102|3.13e-34; ref_name 98140488|gcna; class_code =,j; inherit_ref TRUE;
chr8	transdecoder	three_prime_utr	66999676	66999850	.	-	.	gene_name 98140488|gcna; gene_id MSTRG.26579; transcript_id MSTRG.26579.2;
chr8	transdecoder	exon	66999676	67000076	.	-	.	gene_name 98140488|gcna; gene_id MSTRG.26579; transcript_id MSTRG.26579.2;
chr8	transdecoder	exon	66999676	67000076	.	-	.	gene_name 98140488|gcna; gene_id MSTRG.26579; transcript_id MSTRG.26579.3;
chr8	transdecoder	three_prime_utr	66999676	67000076	.	-	.	gene_name 98140488|gcna; gene_id MSTRG.26579; transcript_id MSTRG.26579.3;
chr8	transdecoder	transcript	66999676	67024275	.	-	.	gene_name 98140488|gcna; gene_id MSTRG.26579; transcript_id MSTRG.26579.2; gene_biotype protein_coding; Info ORF type:5prime_partial (+),score=92.48,sp|Q96QF7|GCNA_HUMAN|35.102|3.13e-34; ref_name 98140488|gcna; class_code =,j; inherit_ref TRUE;
chr8	transdecoder	transcript	66999676	67024275	.	-	.	gene_name 98140488|gcna; gene_id MSTRG.26579; transcript_id MSTRG.26579.3; gene_biotype protein_coding; Info ORF type:5prime_partial (+),score=92.48,sp|Q96QF7|GCNA_HUMAN|35.102|3.13e-34; ref_name 98140488|gcna; class_code =,j; inherit_ref TRUE;
chr8	transdecoder	three_prime_utr	66999682	66999850	.	-	.	gene_name 98140488|gcna; gene_id MSTRG.26579; transcript_id MSTRG.26579.4;
chr8	transdecoder	exon	66999682	67000076	.	-	.	gene_name 98140488|gcna; gene_id MSTRG.26579; transcript_id MSTRG.26579.4;
chr8	transdecoder	exon	66999682	67000076	.	-	.	gene_name 98140488|gcna; gene_id MSTRG.26579; transcript_id MSTRG.26579.5;
chr8	transdecoder	three_prime_utr	66999682	67000076	.	-	.	gene_name 98140488|gcna; gene_id MSTRG.26579; transcript_id MSTRG.26579.5;
chr8	transdecoder	transcript	66999682	67024275	.	-	.	gene_name 98140488|gcna; gene_id MSTRG.26579; transcript_id MSTRG.26579.4; gene_biotype protein_coding; Info ORF type:5prime_partial (+),score=92.48,sp|Q96QF7|GCNA_HUMAN|35.102|3.13e-34; ref_name 98140488|gcna; class_code =,j; inherit_ref TRUE;
chr8	transdecoder	transcript	66999682	67024275	.	-	.	gene_name 98140488|gcna; gene_id MSTRG.26579; transcript_id MSTRG.26579.5; gene_biotype protein_coding; Info ORF type:5prime_partial (+),score=92.48,sp|Q96QF7|GCNA_HUMAN|35.102|3.13e-34; ref_name 98140488|gcna; class_code =,j; inherit_ref TRUE;
chr8	transdecoder	CDS	66999851	67000076	.	-	1	gene_name 98140488|gcna; gene_id MSTRG.26579; transcript_id MSTRG.26579.1;
chr8	transdecoder	CDS	66999851	67000076	.	-	1	gene_name 98140488|gcna; gene_id MSTRG.26579; transcript_id MSTRG.26579.2;
chr8	transdecoder	CDS	66999851	67000076	.	-	1	gene_name 98140488|gcna; gene_id MSTRG.26579; transcript_id MSTRG.26579.4;
chr8	transdecoder	three_prime_utr	67000183	67000274	.	-	.	gene_name 98140488|gcna; gene_id MSTRG.26579; transcript_id MSTRG.26579.3;
chr8	transdecoder	three_prime_utr	67000183	67000274	.	-	.	gene_name 98140488|gcna; gene_id MSTRG.26579; transcript_id MSTRG.26579.5;
chr8	transdecoder	exon	67000183	67000302	.	-	.	gene_name 98140488|gcna; gene_id MSTRG.26579; transcript_id MSTRG.26579.3;
chr8	transdecoder	exon	67000183	67000302	.	-	.	gene_name 98140488|gcna; gene_id MSTRG.26579; transcript_id MSTRG.26579.5;
chr8	transdecoder	CDS	67000275	67000302	.	-	1	gene_name 98140488|gcna; gene_id MSTRG.26579; transcript_id MSTRG.26579.3;
chr8	transdecoder	CDS	67000275	67000302	.	-	1	gene_name 98140488|gcna; gene_id MSTRG.26579; transcript_id MSTRG.26579.5;
chr8	transdecoder	CDS	67004468	67004575	.	-	1	gene_name 98140488|gcna; gene_id MSTRG.26579; transcript_id MSTRG.26579.1;
chr8	transdecoder	CDS	67004468	67004575	.	-	1	gene_name 98140488|gcna; gene_id MSTRG.26579; transcript_id MSTRG.26579.2;
chr8	transdecoder	CDS	67004468	67004575	.	-	1	gene_name 98140488|gcna; gene_id MSTRG.26579; transcript_id MSTRG.26579.3;
chr8	transdecoder	CDS	67004468	67004575	.	-	1	gene_name 98140488|gcna; gene_id MSTRG.26579; transcript_id MSTRG.26579.4;
chr8	transdecoder	CDS	67004468	67004575	.	-	1	gene_name 98140488|gcna; gene_id MSTRG.26579; transcript_id MSTRG.26579.5;
chr8	transdecoder	exon	67004468	67004575	.	-	.	gene_name 98140488|gcna; gene_id MSTRG.26579; transcript_id MSTRG.26579.1;
chr8	transdecoder	exon	67004468	67004575	.	-	.	gene_name 98140488|gcna; gene_id MSTRG.26579; transcript_id MSTRG.26579.2;
chr8	transdecoder	exon	67004468	67004575	.	-	.	gene_name 98140488|gcna; gene_id MSTRG.26579; transcript_id MSTRG.26579.3;
chr8	transdecoder	exon	67004468	67004575	.	-	.	gene_name 98140488|gcna; gene_id MSTRG.26579; transcript_id MSTRG.26579.4;
chr8	transdecoder	exon	67004468	67004575	.	-	.	gene_name 98140488|gcna; gene_id MSTRG.26579; transcript_id MSTRG.26579.5;
chr8	transdecoder	CDS	67005965	67006131	.	-	0	gene_name 98140488|gcna; gene_id MSTRG.26579; transcript_id MSTRG.26579.2;
chr8	transdecoder	CDS	67005965	67006131	.	-	0	gene_name 98140488|gcna; gene_id MSTRG.26579; transcript_id MSTRG.26579.3;
chr8	transdecoder	CDS	67005965	67006131	.	-	0	gene_name 98140488|gcna; gene_id MSTRG.26579; transcript_id MSTRG.26579.4;
chr8	transdecoder	CDS	67005965	67006131	.	-	0	gene_name 98140488|gcna; gene_id MSTRG.26579; transcript_id MSTRG.26579.5;
chr8	transdecoder	CDS	67005965	67006188	.	-	0	gene_name 98140488|gcna; gene_id MSTRG.26579; transcript_id MSTRG.26579.1;
chr8	transdecoder	exon	67005965	67006188	.	-	.	gene_name 98140488|gcna; gene_id MSTRG.26579; transcript_id MSTRG.26579.1;
chr8	transdecoder	exon	67005965	67006188	.	-	.	gene_name 98140488|gcna; gene_id MSTRG.26579; transcript_id MSTRG.26579.2;
chr8	transdecoder	exon	67005965	67006188	.	-	.	gene_name 98140488|gcna; gene_id MSTRG.26579; transcript_id MSTRG.26579.3;
chr8	transdecoder	exon	67005965	67006188	.	-	.	gene_name 98140488|gcna; gene_id MSTRG.26579; transcript_id MSTRG.26579.4;
chr8	transdecoder	exon	67005965	67006188	.	-	.	gene_name 98140488|gcna; gene_id MSTRG.26579; transcript_id MSTRG.26579.5;
chr8	transdecoder	CDS	67006184	67006188	.	-	2	gene_name 98140488|gcna; gene_id MSTRG.26579; transcript_id MSTRG.26579.2;
chr8	transdecoder	CDS	67007282	67007510	.	-	1	gene_name 98140488|gcna; gene_id MSTRG.26579; transcript_id MSTRG.26579.1;
chr8	transdecoder	exon	67007282	67007510	.	-	.	gene_name 98140488|gcna; gene_id MSTRG.26579; transcript_id MSTRG.26579.1;
chr8	transdecoder	exon	67007282	67007510	.	-	.	gene_name 98140488|gcna; gene_id MSTRG.26579; transcript_id MSTRG.26579.3;
chr8	transdecoder	exon	67007282	67007510	.	-	.	gene_name 98140488|gcna; gene_id MSTRG.26579; transcript_id MSTRG.26579.4;
chr8	transdecoder	CDS	67007386	67007510	.	-	1	gene_name 98140488|gcna; gene_id MSTRG.26579; transcript_id MSTRG.26579.2;
chr8	transdecoder	exon	67007386	67007510	.	-	.	gene_name 98140488|gcna; gene_id MSTRG.26579; transcript_id MSTRG.26579.2;
chr8	transdecoder	CDS	67011728	67011752	.	-	2	gene_name 98140488|gcna; gene_id MSTRG.26579; transcript_id MSTRG.26579.1;
chr8	transdecoder	CDS	67011728	67011752	.	-	2	gene_name 98140488|gcna; gene_id MSTRG.26579; transcript_id MSTRG.26579.2;
chr8	transdecoder	exon	67011728	67011752	.	-	.	gene_name 98140488|gcna; gene_id MSTRG.26579; transcript_id MSTRG.26579.1;
chr8	transdecoder	exon	67011728	67011752	.	-	.	gene_name 98140488|gcna; gene_id MSTRG.26579; transcript_id MSTRG.26579.2;
chr8	transdecoder	exon	67011728	67011752	.	-	.	gene_name 98140488|gcna; gene_id MSTRG.26579; transcript_id MSTRG.26579.3;
chr8	transdecoder	exon	67011728	67011752	.	-	.	gene_name 98140488|gcna; gene_id MSTRG.26579; transcript_id MSTRG.26579.4;
chr8	transdecoder	exon	67011728	67011752	.	-	.	gene_name 98140488|gcna; gene_id MSTRG.26579; transcript_id MSTRG.26579.5;
chr8	transdecoder	CDS	67013768	67013838	.	-	1	gene_name 98140488|gcna; gene_id MSTRG.26579; transcript_id MSTRG.26579.1;
chr8	transdecoder	CDS	67013768	67013838	.	-	1	gene_name 98140488|gcna; gene_id MSTRG.26579; transcript_id MSTRG.26579.2;
chr8	transdecoder	exon	67013768	67013838	.	-	.	gene_name 98140488|gcna; gene_id MSTRG.26579; transcript_id MSTRG.26579.1;
chr8	transdecoder	exon	67013768	67013838	.	-	.	gene_name 98140488|gcna; gene_id MSTRG.26579; transcript_id MSTRG.26579.2;
chr8	transdecoder	exon	67013768	67013838	.	-	.	gene_name 98140488|gcna; gene_id MSTRG.26579; transcript_id MSTRG.26579.3;
chr8	transdecoder	exon	67013768	67013838	.	-	.	gene_name 98140488|gcna; gene_id MSTRG.26579; transcript_id MSTRG.26579.4;
chr8	transdecoder	exon	67013768	67013838	.	-	.	gene_name 98140488|gcna; gene_id MSTRG.26579; transcript_id MSTRG.26579.5;
chr8	transdecoder	CDS	67015840	67015977	.	-	1	gene_name 98140488|gcna; gene_id MSTRG.26579; transcript_id MSTRG.26579.1;
chr8	transdecoder	CDS	67015840	67015977	.	-	1	gene_name 98140488|gcna; gene_id MSTRG.26579; transcript_id MSTRG.26579.2;
chr8	transdecoder	exon	67015840	67015977	.	-	.	gene_name 98140488|gcna; gene_id MSTRG.26579; transcript_id MSTRG.26579.1;
chr8	transdecoder	exon	67015840	67015977	.	-	.	gene_name 98140488|gcna; gene_id MSTRG.26579; transcript_id MSTRG.26579.2;
chr8	transdecoder	exon	67015840	67015977	.	-	.	gene_name 98140488|gcna; gene_id MSTRG.26579; transcript_id MSTRG.26579.3;
chr8	transdecoder	exon	67015840	67015977	.	-	.	gene_name 98140488|gcna; gene_id MSTRG.26579; transcript_id MSTRG.26579.4;
chr8	transdecoder	exon	67015840	67015977	.	-	.	gene_name 98140488|gcna; gene_id MSTRG.26579; transcript_id MSTRG.26579.5;
chr8	transdecoder	CDS	67016397	67016599	.	-	0	gene_name 98140488|gcna; gene_id MSTRG.26579; transcript_id MSTRG.26579.1;
chr8	transdecoder	CDS	67016397	67016599	.	-	0	gene_name 98140488|gcna; gene_id MSTRG.26579; transcript_id MSTRG.26579.2;
chr8	transdecoder	exon	67016397	67016599	.	-	.	gene_name 98140488|gcna; gene_id MSTRG.26579; transcript_id MSTRG.26579.1;
chr8	transdecoder	exon	67016397	67016599	.	-	.	gene_name 98140488|gcna; gene_id MSTRG.26579; transcript_id MSTRG.26579.2;
chr8	transdecoder	exon	67016397	67022146	.	-	.	gene_name 98140488|gcna; gene_id MSTRG.26579; transcript_id MSTRG.26579.4;
chr8	transdecoder	exon	67016397	67023194	.	-	.	gene_name 98140488|gcna; gene_id MSTRG.26579; transcript_id MSTRG.26579.5;
chr8	transdecoder	exon	67016397	67024275	.	-	.	gene_name 98140488|gcna; gene_id MSTRG.26579; transcript_id MSTRG.26579.3;
chr8	transdecoder	exon	67017277	67019163	.	+	.	gene_name 98203876|scnd3; gene_id 98203876|scnd3; transcript_id 98203876|scnd3.1;
chr8	transdecoder	gene	67017277	67019163	.	+	.	gene_name 98203876|scnd3; gene_id 98203876|scnd3; transcript_id NA; gene_biotype protein_coding; Info ORF type:5prime_partial (+),score=71.95,sp|Q6R2W3|SCND3_HUMAN|36.383|8.10e-77; ref_name 98203876|scnd3; class_code =; inherit_ref TRUE;
chr8	transdecoder	transcript	67017277	67019163	.	+	.	gene_name 98203876|scnd3; gene_id 98203876|scnd3; transcript_id 98203876|scnd3.1; gene_biotype protein_coding; Info ORF type:5prime_partial (+),score=71.95,sp|Q6R2W3|SCND3_HUMAN|36.383|8.10e-77; ref_name 98203876|scnd3; class_code =; inherit_ref TRUE;
chr8	transdecoder	CDS	67017279	67018682	.	+	0	gene_name 98203876|scnd3; gene_id 98203876|scnd3; transcript_id 98203876|scnd3.1;
chr8	transdecoder	three_prime_utr	67018683	67019163	.	+	.	gene_name 98203876|scnd3; gene_id 98203876|scnd3; transcript_id 98203876|scnd3.1;
chr8	transdecoder	CDS	67022135	67022146	.	-	0	gene_name 98140488|gcna; gene_id MSTRG.26579; transcript_id MSTRG.26579.4;
chr8	transdecoder	CDS	67022868	67023194	.	-	0	gene_name 98140488|gcna; gene_id MSTRG.26579; transcript_id MSTRG.26579.5;
chr8	transdecoder	CDS	67023892	67024275	.	-	0	gene_name 98140488|gcna; gene_id MSTRG.26579; transcript_id MSTRG.26579.3;
chr8	transdecoder	CDS	67023937	67024275	.	-	0	gene_name 98140488|gcna; gene_id MSTRG.26579; transcript_id MSTRG.26579.1;
chr8	transdecoder	CDS	67023937	67024275	.	-	0	gene_name 98140488|gcna; gene_id MSTRG.26579; transcript_id MSTRG.26579.2;
chr8	transdecoder	CDS	67023937	67024275	.	-	0	gene_name 98140488|gcna; gene_id MSTRG.26579; transcript_id MSTRG.26579.4;
chr8	transdecoder	CDS	67023937	67024275	.	-	0	gene_name 98140488|gcna; gene_id MSTRG.26579; transcript_id MSTRG.26579.5;
chr8	transdecoder	exon	67023937	67024275	.	-	.	gene_name 98140488|gcna; gene_id MSTRG.26579; transcript_id MSTRG.26579.1;
chr8	transdecoder	exon	67023937	67024275	.	-	.	gene_name 98140488|gcna; gene_id MSTRG.26579; transcript_id MSTRG.26579.2;
chr8	transdecoder	exon	67023937	67024275	.	-	.	gene_name 98140488|gcna; gene_id MSTRG.26579; transcript_id MSTRG.26579.4;
chr8	transdecoder	exon	67023937	67024275	.	-	.	gene_name 98140488|gcna; gene_id MSTRG.26579; transcript_id MSTRG.26579.5;
chr8	transdecoder	three_prime_utr	67024839	67025208	.	-	.	gene_name 98201783|ita6; gene_id MSTRG.26580; transcript_id MSTRG.26580.1;
chr8	transdecoder	exon	67024839	67025541	.	-	.	gene_name 98201783|ita6; gene_id MSTRG.26580; transcript_id MSTRG.26580.1;
chr8	transdecoder	gene	67024839	67057052	.	-	.	gene_name 98201783|ita6; gene_id MSTRG.26580; transcript_id NA; gene_biotype protein_coding; Info ORF type:complete (+),score=110.26,sp|P23229|ITA6_HUMAN|27.878|9.27e-68; ref_name 98201783|ita6; class_code j,=,u; inherit_ref TRUE;
chr8	transdecoder	transcript	67024839	67057052	.	-	.	gene_name 98201783|ita6; gene_id MSTRG.26580; transcript_id MSTRG.26580.1; gene_biotype protein_coding; Info ORF type:complete (+),score=110.26,sp|P23229|ITA6_HUMAN|27.878|9.27e-68; ref_name 98201783|ita6; class_code j,=,u; inherit_ref TRUE;
chr8	transdecoder	three_prime_utr	67025008	67025208	.	-	.	gene_name 98201783|ita6; gene_id MSTRG.26580; transcript_id MSTRG.26580.2;
chr8	transdecoder	exon	67025008	67025541	.	-	.	gene_name 98201783|ita6; gene_id MSTRG.26580; transcript_id MSTRG.26580.2;
chr8	transdecoder	transcript	67025008	67052052	.	-	.	gene_name 98201783|ita6; gene_id MSTRG.26580; transcript_id MSTRG.26580.2; gene_biotype protein_coding; Info ORF type:complete (+),score=110.26,sp|P23229|ITA6_HUMAN|27.878|9.27e-68; ref_name 98201783|ita6; class_code j,=,u; inherit_ref TRUE;
chr8	transdecoder	CDS	67025209	67025541	.	-	0	gene_name 98201783|ita6; gene_id MSTRG.26580; transcript_id MSTRG.26580.1;
chr8	transdecoder	CDS	67025209	67025541	.	-	0	gene_name 98201783|ita6; gene_id MSTRG.26580; transcript_id MSTRG.26580.2;
chr8	transdecoder	CDS	67026192	67026384	.	-	1	gene_name 98201783|ita6; gene_id MSTRG.26580; transcript_id MSTRG.26580.1;
chr8	transdecoder	CDS	67026192	67026384	.	-	1	gene_name 98201783|ita6; gene_id MSTRG.26580; transcript_id MSTRG.26580.2;
chr8	transdecoder	exon	67026192	67026384	.	-	.	gene_name 98201783|ita6; gene_id MSTRG.26580; transcript_id MSTRG.26580.1;
chr8	transdecoder	exon	67026192	67026384	.	-	.	gene_name 98201783|ita6; gene_id MSTRG.26580; transcript_id MSTRG.26580.2;
chr8	transdecoder	CDS	67033438	67033841	.	-	0	gene_name 98201783|ita6; gene_id MSTRG.26580; transcript_id MSTRG.26580.1;
chr8	transdecoder	CDS	67033438	67033841	.	-	0	gene_name 98201783|ita6; gene_id MSTRG.26580; transcript_id MSTRG.26580.2;
chr8	transdecoder	exon	67033438	67033841	.	-	.	gene_name 98201783|ita6; gene_id MSTRG.26580; transcript_id MSTRG.26580.1;
chr8	transdecoder	exon	67033438	67033841	.	-	.	gene_name 98201783|ita6; gene_id MSTRG.26580; transcript_id MSTRG.26580.2;
chr8	transdecoder	CDS	67037297	67037520	.	-	2	gene_name 98201783|ita6; gene_id MSTRG.26580; transcript_id MSTRG.26580.1;
chr8	transdecoder	CDS	67037297	67037520	.	-	2	gene_name 98201783|ita6; gene_id MSTRG.26580; transcript_id MSTRG.26580.2;
chr8	transdecoder	exon	67037297	67037520	.	-	.	gene_name 98201783|ita6; gene_id MSTRG.26580; transcript_id MSTRG.26580.1;
chr8	transdecoder	exon	67037297	67037520	.	-	.	gene_name 98201783|ita6; gene_id MSTRG.26580; transcript_id MSTRG.26580.2;
chr8	transdecoder	three_prime_utr	67038735	67038867	.	-	.	gene_name 98201783|ita6; gene_id MSTRG.26580; transcript_id MSTRG.26580.3;
chr8	transdecoder	exon	67038735	67038914	.	-	.	gene_name 98201783|ita6; gene_id MSTRG.26580; transcript_id MSTRG.26580.3;
chr8	transdecoder	transcript	67038735	67057052	.	-	.	gene_name 98201783|ita6; gene_id MSTRG.26580; transcript_id MSTRG.26580.3; gene_biotype protein_coding; Info ORF type:complete (+),score=110.26,sp|P23229|ITA6_HUMAN|27.878|9.27e-68; ref_name 98201783|ita6; class_code j,=,u; inherit_ref TRUE;
chr8	transdecoder	CDS	67038868	67038914	.	-	2	gene_name 98201783|ita6; gene_id MSTRG.26580; transcript_id MSTRG.26580.3;
chr8	transdecoder	CDS	67040411	67040677	.	-	2	gene_name 98201783|ita6; gene_id MSTRG.26580; transcript_id MSTRG.26580.1;
chr8	transdecoder	CDS	67040411	67040677	.	-	2	gene_name 98201783|ita6; gene_id MSTRG.26580; transcript_id MSTRG.26580.2;
chr8	transdecoder	CDS	67040411	67040677	.	-	2	gene_name 98201783|ita6; gene_id MSTRG.26580; transcript_id MSTRG.26580.3;
chr8	transdecoder	exon	67040411	67040677	.	-	.	gene_name 98201783|ita6; gene_id MSTRG.26580; transcript_id MSTRG.26580.1;
chr8	transdecoder	exon	67040411	67040677	.	-	.	gene_name 98201783|ita6; gene_id MSTRG.26580; transcript_id MSTRG.26580.2;
chr8	transdecoder	exon	67040411	67040677	.	-	.	gene_name 98201783|ita6; gene_id MSTRG.26580; transcript_id MSTRG.26580.3;
chr8	transdecoder	CDS	67041109	67041410	.	-	1	gene_name 98201783|ita6; gene_id MSTRG.26580; transcript_id MSTRG.26580.1;
chr8	transdecoder	CDS	67041109	67041410	.	-	1	gene_name 98201783|ita6; gene_id MSTRG.26580; transcript_id MSTRG.26580.2;
chr8	transdecoder	CDS	67041109	67041410	.	-	1	gene_name 98201783|ita6; gene_id MSTRG.26580; transcript_id MSTRG.26580.3;
chr8	transdecoder	exon	67041109	67041410	.	-	.	gene_name 98201783|ita6; gene_id MSTRG.26580; transcript_id MSTRG.26580.1;
chr8	transdecoder	exon	67041109	67041410	.	-	.	gene_name 98201783|ita6; gene_id MSTRG.26580; transcript_id MSTRG.26580.2;
chr8	transdecoder	exon	67041109	67041410	.	-	.	gene_name 98201783|ita6; gene_id MSTRG.26580; transcript_id MSTRG.26580.3;
chr8	transdecoder	CDS	67041820	67042070	.	-	0	gene_name 98201783|ita6; gene_id MSTRG.26580; transcript_id MSTRG.26580.1;
chr8	transdecoder	CDS	67041820	67042070	.	-	0	gene_name 98201783|ita6; gene_id MSTRG.26580; transcript_id MSTRG.26580.2;
chr8	transdecoder	CDS	67041820	67042070	.	-	0	gene_name 98201783|ita6; gene_id MSTRG.26580; transcript_id MSTRG.26580.3;
chr8	transdecoder	exon	67041820	67042070	.	-	.	gene_name 98201783|ita6; gene_id MSTRG.26580; transcript_id MSTRG.26580.1;
chr8	transdecoder	exon	67041820	67042070	.	-	.	gene_name 98201783|ita6; gene_id MSTRG.26580; transcript_id MSTRG.26580.2;
chr8	transdecoder	exon	67041820	67042070	.	-	.	gene_name 98201783|ita6; gene_id MSTRG.26580; transcript_id MSTRG.26580.3;
chr8	transdecoder	CDS	67045487	67045809	.	-	2	gene_name 98201783|ita6; gene_id MSTRG.26580; transcript_id MSTRG.26580.1;
chr8	transdecoder	CDS	67045487	67045809	.	-	2	gene_name 98201783|ita6; gene_id MSTRG.26580; transcript_id MSTRG.26580.2;
chr8	transdecoder	CDS	67045487	67045809	.	-	2	gene_name 98201783|ita6; gene_id MSTRG.26580; transcript_id MSTRG.26580.3;
chr8	transdecoder	exon	67045487	67045809	.	-	.	gene_name 98201783|ita6; gene_id MSTRG.26580; transcript_id MSTRG.26580.1;
chr8	transdecoder	exon	67045487	67045809	.	-	.	gene_name 98201783|ita6; gene_id MSTRG.26580; transcript_id MSTRG.26580.2;
chr8	transdecoder	exon	67045487	67045809	.	-	.	gene_name 98201783|ita6; gene_id MSTRG.26580; transcript_id MSTRG.26580.3;
chr8	transdecoder	CDS	67046131	67046358	.	-	2	gene_name 98201783|ita6; gene_id MSTRG.26580; transcript_id MSTRG.26580.1;
chr8	transdecoder	CDS	67046131	67046358	.	-	2	gene_name 98201783|ita6; gene_id MSTRG.26580; transcript_id MSTRG.26580.2;
chr8	transdecoder	CDS	67046131	67046358	.	-	2	gene_name 98201783|ita6; gene_id MSTRG.26580; transcript_id MSTRG.26580.3;
chr8	transdecoder	exon	67046131	67046358	.	-	.	gene_name 98201783|ita6; gene_id MSTRG.26580; transcript_id MSTRG.26580.1;
chr8	transdecoder	exon	67046131	67046358	.	-	.	gene_name 98201783|ita6; gene_id MSTRG.26580; transcript_id MSTRG.26580.2;
chr8	transdecoder	exon	67046131	67046358	.	-	.	gene_name 98201783|ita6; gene_id MSTRG.26580; transcript_id MSTRG.26580.3;
chr8	transdecoder	CDS	67046765	67047005	.	-	0	gene_name 98201783|ita6; gene_id MSTRG.26580; transcript_id MSTRG.26580.1;
chr8	transdecoder	CDS	67046765	67047005	.	-	0	gene_name 98201783|ita6; gene_id MSTRG.26580; transcript_id MSTRG.26580.3;
chr8	transdecoder	CDS	67046765	67047135	.	-	1	gene_name 98201783|ita6; gene_id MSTRG.26580; transcript_id MSTRG.26580.2;
chr8	transdecoder	exon	67046765	67047135	.	-	.	gene_name 98201783|ita6; gene_id MSTRG.26580; transcript_id MSTRG.26580.1;
chr8	transdecoder	exon	67046765	67047135	.	-	.	gene_name 98201783|ita6; gene_id MSTRG.26580; transcript_id MSTRG.26580.2;
chr8	transdecoder	exon	67046765	67047135	.	-	.	gene_name 98201783|ita6; gene_id MSTRG.26580; transcript_id MSTRG.26580.3;
chr8	transdecoder	five_prime_utr	67047006	67047135	.	-	.	gene_name 98201783|ita6; gene_id MSTRG.26580; transcript_id MSTRG.26580.1;
chr8	transdecoder	five_prime_utr	67047006	67047135	.	-	.	gene_name 98201783|ita6; gene_id MSTRG.26580; transcript_id MSTRG.26580.3;
chr8	transdecoder	CDS	67051655	67051962	.	-	0	gene_name 98201783|ita6; gene_id MSTRG.26580; transcript_id MSTRG.26580.2;
chr8	transdecoder	exon	67051655	67052052	.	-	.	gene_name 98201783|ita6; gene_id MSTRG.26580; transcript_id MSTRG.26580.2;
chr8	transdecoder	five_prime_utr	67051963	67052052	.	-	.	gene_name 98201783|ita6; gene_id MSTRG.26580; transcript_id MSTRG.26580.2;
chr8	StringTie	exon	67053703	67054099	.	-	.	gene_name 98201783|ita6; gene_id MSTRG.26580; transcript_id MSTRG.26580.4;
chr8	StringTie	transcript	67053703	67057052	.	-	.	gene_name 98201783|ita6; gene_id MSTRG.26580; transcript_id MSTRG.26580.4; gene_biotype non-coding; Info NA; ref_name 98201783|ita6; class_code j,=,u; inherit_ref TRUE;
chr8	StringTie	exon	67056974	67057052	.	-	.	gene_name 98201783|ita6; gene_id MSTRG.26580; transcript_id MSTRG.26580.4;
chr8	transdecoder	exon	67056974	67057052	.	-	.	gene_name 98201783|ita6; gene_id MSTRG.26580; transcript_id MSTRG.26580.1;
chr8	transdecoder	exon	67056974	67057052	.	-	.	gene_name 98201783|ita6; gene_id MSTRG.26580; transcript_id MSTRG.26580.3;
chr8	transdecoder	five_prime_utr	67056974	67057052	.	-	.	gene_name 98201783|ita6; gene_id MSTRG.26580; transcript_id MSTRG.26580.1;
chr8	transdecoder	five_prime_utr	67056974	67057052	.	-	.	gene_name 98201783|ita6; gene_id MSTRG.26580; transcript_id MSTRG.26580.3;
chr8	transdecoder	five_prime_utr	67059414	67059482	.	+	.	gene_name 98013542|mfi; gene_id MSTRG.26581; transcript_id MSTRG.26581.1;
chr8	transdecoder	exon	67059414	67059572	.	+	.	gene_name 98013542|mfi; gene_id MSTRG.26581; transcript_id MSTRG.26581.1;
chr8	transdecoder	gene	67059414	67071584	.	+	.	gene_name 98013542|mfi; gene_id MSTRG.26581; transcript_id NA; gene_biotype protein_coding; Info ORF type:complete (+),score=47.83,sp|Q8NCR3|MFI_HUMAN|41.339|5.28e-68; ref_name 98013542|mfi; class_code =; inherit_ref TRUE;
chr8	transdecoder	transcript	67059414	67071584	.	+	.	gene_name 98013542|mfi; gene_id MSTRG.26581; transcript_id MSTRG.26581.1; gene_biotype protein_coding; Info ORF type:complete (+),score=47.83,sp|Q8NCR3|MFI_HUMAN|41.339|5.28e-68; ref_name 98013542|mfi; class_code =; inherit_ref TRUE;
chr8	transdecoder	CDS	67059483	67059572	.	+	0	gene_name 98013542|mfi; gene_id MSTRG.26581; transcript_id MSTRG.26581.1;
chr8	transdecoder	CDS	67059614	67059706	.	+	0	gene_name 98013542|mfi; gene_id MSTRG.26581; transcript_id MSTRG.26581.1;
chr8	transdecoder	exon	67059614	67059706	.	+	.	gene_name 98013542|mfi; gene_id MSTRG.26581; transcript_id MSTRG.26581.1;
chr8	transdecoder	CDS	67062255	67062459	.	+	0	gene_name 98013542|mfi; gene_id MSTRG.26581; transcript_id MSTRG.26581.1;
chr8	transdecoder	exon	67062255	67062459	.	+	.	gene_name 98013542|mfi; gene_id MSTRG.26581; transcript_id MSTRG.26581.1;
chr8	transdecoder	CDS	67065136	67065194	.	+	2	gene_name 98013542|mfi; gene_id MSTRG.26581; transcript_id MSTRG.26581.1;
chr8	transdecoder	exon	67065136	67065194	.	+	.	gene_name 98013542|mfi; gene_id MSTRG.26581; transcript_id MSTRG.26581.1;
chr8	transdecoder	CDS	67065242	67065316	.	+	0	gene_name 98013542|mfi; gene_id MSTRG.26581; transcript_id MSTRG.26581.1;
chr8	transdecoder	exon	67065242	67065316	.	+	.	gene_name 98013542|mfi; gene_id MSTRG.26581; transcript_id MSTRG.26581.1;
chr8	transdecoder	CDS	67066248	67066323	.	+	0	gene_name 98013542|mfi; gene_id MSTRG.26581; transcript_id MSTRG.26581.1;
chr8	transdecoder	exon	67066248	67066323	.	+	.	gene_name 98013542|mfi; gene_id MSTRG.26581; transcript_id MSTRG.26581.1;
chr8	transdecoder	CDS	67067311	67067473	.	+	2	gene_name 98013542|mfi; gene_id MSTRG.26581; transcript_id MSTRG.26581.1;
chr8	transdecoder	exon	67067311	67067473	.	+	.	gene_name 98013542|mfi; gene_id MSTRG.26581; transcript_id MSTRG.26581.1;
chr8	transdecoder	CDS	67069252	67069307	.	+	1	gene_name 98013542|mfi; gene_id MSTRG.26581; transcript_id MSTRG.26581.1;
chr8	transdecoder	exon	67069252	67069307	.	+	.	gene_name 98013542|mfi; gene_id MSTRG.26581; transcript_id MSTRG.26581.1;
chr8	transdecoder	CDS	67071450	67071523	.	+	2	gene_name 98013542|mfi; gene_id MSTRG.26581; transcript_id MSTRG.26581.1;
chr8	transdecoder	exon	67071450	67071584	.	+	.	gene_name 98013542|mfi; gene_id MSTRG.26581; transcript_id MSTRG.26581.1;
chr8	transdecoder	three_prime_utr	67071524	67071584	.	+	.	gene_name 98013542|mfi; gene_id MSTRG.26581; transcript_id MSTRG.26581.1;
chr8	transdecoder	five_prime_utr	67075306	67075379	.	+	.	gene_name 98160147|spop-5; gene_id MSTRG.26582; transcript_id MSTRG.26582.1;
chr8	transdecoder	exon	67075306	67075426	.	+	.	gene_name 98160147|spop-5; gene_id MSTRG.26582; transcript_id MSTRG.26582.1;
chr8	transdecoder	gene	67075306	67080475	.	+	.	gene_name 98160147|spop-5; gene_id MSTRG.26582; transcript_id NA; gene_biotype protein_coding; Info ORF type:3prime_partial (+),score=9.54,sp|Q8NBE8|KLH23_HUMAN|29.762|5.91e-06; ref_name 98160147|spop-5; class_code j,=; inherit_ref TRUE;
chr8	transdecoder	transcript	67075306	67080475	.	+	.	gene_name 98160147|spop-5; gene_id MSTRG.26582; transcript_id MSTRG.26582.1; gene_biotype protein_coding; Info ORF type:3prime_partial (+),score=9.54,sp|Q8NBE8|KLH23_HUMAN|29.762|5.91e-06; ref_name 98160147|spop-5; class_code j,=; inherit_ref TRUE;
chr8	transdecoder	five_prime_utr	67075332	67075379	.	+	.	gene_name 98160147|spop-5; gene_id MSTRG.26582; transcript_id MSTRG.26582.2;
chr8	transdecoder	exon	67075332	67075426	.	+	.	gene_name 98160147|spop-5; gene_id MSTRG.26582; transcript_id MSTRG.26582.2;
chr8	transdecoder	exon	67075332	67075735	.	+	.	gene_name 98160147|spop-5; gene_id MSTRG.26582; transcript_id MSTRG.26582.3;
chr8	transdecoder	five_prime_utr	67075332	67075735	.	+	.	gene_name 98160147|spop-5; gene_id MSTRG.26582; transcript_id MSTRG.26582.3;
chr8	transdecoder	transcript	67075332	67080475	.	+	.	gene_name 98160147|spop-5; gene_id MSTRG.26582; transcript_id MSTRG.26582.2; gene_biotype protein_coding; Info ORF type:3prime_partial (+),score=9.54,sp|Q8NBE8|KLH23_HUMAN|29.762|5.91e-06; ref_name 98160147|spop-5; class_code j,=; inherit_ref TRUE;
chr8	transdecoder	transcript	67075332	67080475	.	+	.	gene_name 98160147|spop-5; gene_id MSTRG.26582; transcript_id MSTRG.26582.3; gene_biotype protein_coding; Info ORF type:3prime_partial (+),score=9.54,sp|Q8NBE8|KLH23_HUMAN|29.762|5.91e-06; ref_name 98160147|spop-5; class_code j,=; inherit_ref TRUE;
chr8	transdecoder	five_prime_utr	67075344	67075697	.	+	.	gene_name 98160147|spop-5; gene_id MSTRG.26582; transcript_id MSTRG.26582.4;
chr8	transdecoder	exon	67075344	67075717	.	+	.	gene_name 98160147|spop-5; gene_id MSTRG.26582; transcript_id MSTRG.26582.4;
chr8	transdecoder	transcript	67075344	67080475	.	+	.	gene_name 98160147|spop-5; gene_id MSTRG.26582; transcript_id MSTRG.26582.4; gene_biotype protein_coding; Info ORF type:3prime_partial (+),score=9.54,sp|Q8NBE8|KLH23_HUMAN|29.762|5.91e-06; ref_name 98160147|spop-5; class_code j,=; inherit_ref TRUE;
chr8	transdecoder	CDS	67075380	67075426	.	+	0	gene_name 98160147|spop-5; gene_id MSTRG.26582; transcript_id MSTRG.26582.1;
chr8	transdecoder	CDS	67075380	67075426	.	+	0	gene_name 98160147|spop-5; gene_id MSTRG.26582; transcript_id MSTRG.26582.2;
chr8	transdecoder	CDS	67075698	67075717	.	+	0	gene_name 98160147|spop-5; gene_id MSTRG.26582; transcript_id MSTRG.26582.4;
chr8	transdecoder	CDS	67075872	67075980	.	+	1	gene_name 98160147|spop-5; gene_id MSTRG.26582; transcript_id MSTRG.26582.1;
chr8	transdecoder	CDS	67075872	67075980	.	+	1	gene_name 98160147|spop-5; gene_id MSTRG.26582; transcript_id MSTRG.26582.2;
chr8	transdecoder	CDS	67075872	67075980	.	+	1	gene_name 98160147|spop-5; gene_id MSTRG.26582; transcript_id MSTRG.26582.4;
chr8	transdecoder	exon	67075872	67075980	.	+	.	gene_name 98160147|spop-5; gene_id MSTRG.26582; transcript_id MSTRG.26582.1;
chr8	transdecoder	exon	67075872	67075980	.	+	.	gene_name 98160147|spop-5; gene_id MSTRG.26582; transcript_id MSTRG.26582.2;
chr8	transdecoder	exon	67075872	67075980	.	+	.	gene_name 98160147|spop-5; gene_id MSTRG.26582; transcript_id MSTRG.26582.3;
chr8	transdecoder	exon	67075872	67075980	.	+	.	gene_name 98160147|spop-5; gene_id MSTRG.26582; transcript_id MSTRG.26582.4;
chr8	transdecoder	five_prime_utr	67075872	67075980	.	+	.	gene_name 98160147|spop-5; gene_id MSTRG.26582; transcript_id MSTRG.26582.3;
chr8	transdecoder	five_prime_utr	67076711	67076818	.	+	.	gene_name 98160147|spop-5; gene_id MSTRG.26582; transcript_id MSTRG.26582.3;
chr8	transdecoder	CDS	67076711	67076897	.	+	0	gene_name 98160147|spop-5; gene_id MSTRG.26582; transcript_id MSTRG.26582.1;
chr8	transdecoder	CDS	67076711	67076897	.	+	0	gene_name 98160147|spop-5; gene_id MSTRG.26582; transcript_id MSTRG.26582.2;
chr8	transdecoder	CDS	67076711	67076897	.	+	0	gene_name 98160147|spop-5; gene_id MSTRG.26582; transcript_id MSTRG.26582.4;
chr8	transdecoder	exon	67076711	67076897	.	+	.	gene_name 98160147|spop-5; gene_id MSTRG.26582; transcript_id MSTRG.26582.1;
chr8	transdecoder	exon	67076711	67076897	.	+	.	gene_name 98160147|spop-5; gene_id MSTRG.26582; transcript_id MSTRG.26582.2;
chr8	transdecoder	exon	67076711	67076897	.	+	.	gene_name 98160147|spop-5; gene_id MSTRG.26582; transcript_id MSTRG.26582.3;
chr8	transdecoder	exon	67076711	67076897	.	+	.	gene_name 98160147|spop-5; gene_id MSTRG.26582; transcript_id MSTRG.26582.4;
chr8	transdecoder	CDS	67076819	67076897	.	+	0	gene_name 98160147|spop-5; gene_id MSTRG.26582; transcript_id MSTRG.26582.3;
chr8	transdecoder	CDS	67077760	67078178	.	+	2	gene_name 98160147|spop-5; gene_id MSTRG.26582; transcript_id MSTRG.26582.1;
chr8	transdecoder	CDS	67077760	67078178	.	+	2	gene_name 98160147|spop-5; gene_id MSTRG.26582; transcript_id MSTRG.26582.2;
chr8	transdecoder	CDS	67077760	67078178	.	+	2	gene_name 98160147|spop-5; gene_id MSTRG.26582; transcript_id MSTRG.26582.3;
chr8	transdecoder	CDS	67077760	67078178	.	+	2	gene_name 98160147|spop-5; gene_id MSTRG.26582; transcript_id MSTRG.26582.4;
chr8	transdecoder	exon	67077760	67078178	.	+	.	gene_name 98160147|spop-5; gene_id MSTRG.26582; transcript_id MSTRG.26582.1;
chr8	transdecoder	exon	67077760	67078178	.	+	.	gene_name 98160147|spop-5; gene_id MSTRG.26582; transcript_id MSTRG.26582.2;
chr8	transdecoder	exon	67077760	67078178	.	+	.	gene_name 98160147|spop-5; gene_id MSTRG.26582; transcript_id MSTRG.26582.3;
chr8	transdecoder	exon	67077760	67078178	.	+	.	gene_name 98160147|spop-5; gene_id MSTRG.26582; transcript_id MSTRG.26582.4;
chr8	transdecoder	CDS	67080065	67080070	.	+	0	gene_name 98160147|spop-5; gene_id MSTRG.26582; transcript_id MSTRG.26582.1;
chr8	transdecoder	CDS	67080065	67080070	.	+	0	gene_name 98160147|spop-5; gene_id MSTRG.26582; transcript_id MSTRG.26582.3;
chr8	transdecoder	CDS	67080065	67080070	.	+	0	gene_name 98160147|spop-5; gene_id MSTRG.26582; transcript_id MSTRG.26582.4;
chr8	transdecoder	exon	67080065	67080475	.	+	.	gene_name 98160147|spop-5; gene_id MSTRG.26582; transcript_id MSTRG.26582.1;
chr8	transdecoder	exon	67080065	67080475	.	+	.	gene_name 98160147|spop-5; gene_id MSTRG.26582; transcript_id MSTRG.26582.3;
chr8	transdecoder	exon	67080065	67080475	.	+	.	gene_name 98160147|spop-5; gene_id MSTRG.26582; transcript_id MSTRG.26582.4;
chr8	transdecoder	CDS	67080071	67080475	.	+	0	gene_name 98160147|spop-5; gene_id MSTRG.26582; transcript_id MSTRG.26582.2;
chr8	transdecoder	exon	67080071	67080475	.	+	.	gene_name 98160147|spop-5; gene_id MSTRG.26582; transcript_id MSTRG.26582.2;
chr8	transdecoder	CDS	67080143	67080475	.	+	0	gene_name 98160147|spop-5; gene_id MSTRG.26582; transcript_id MSTRG.26582.1;
chr8	transdecoder	CDS	67080143	67080475	.	+	0	gene_name 98160147|spop-5; gene_id MSTRG.26582; transcript_id MSTRG.26582.3;
chr8	transdecoder	CDS	67080143	67080475	.	+	0	gene_name 98160147|spop-5; gene_id MSTRG.26582; transcript_id MSTRG.26582.4;
chr8	transdecoder	three_prime_utr	67084459	67084517	.	-	.	gene_name 98313529|unknown-24031; gene_id MSTRG.26583; transcript_id MSTRG.26583.2;
chr8	transdecoder	three_prime_utr	67084459	67084764	.	-	.	gene_name 98313529|unknown-24031; gene_id MSTRG.26583; transcript_id MSTRG.26583.1;
chr8	transdecoder	exon	67084459	67084769	.	-	.	gene_name 98313529|unknown-24031; gene_id MSTRG.26583; transcript_id MSTRG.26583.1;
chr8	transdecoder	exon	67084459	67084769	.	-	.	gene_name 98313529|unknown-24031; gene_id MSTRG.26583; transcript_id MSTRG.26583.2;
chr8	transdecoder	three_prime_utr	67084459	67084778	.	-	.	gene_name 98313529|unknown-24031; gene_id MSTRG.26583; transcript_id MSTRG.26583.3;
chr8	transdecoder	exon	67084459	67084793	.	-	.	gene_name 98313529|unknown-24031; gene_id MSTRG.26583; transcript_id MSTRG.26583.3;
chr8	transdecoder	gene	67084459	67096054	.	-	.	gene_name 98313529|unknown-24031; gene_id MSTRG.26583; transcript_id NA; gene_biotype protein_coding; Info ORF type:complete (+),score=25.30; ref_name 98200846|cyta-3; class_code x; inherit_ref FALSE;
chr8	transdecoder	transcript	67084459	67096054	.	-	.	gene_name 98313529|unknown-24031; gene_id MSTRG.26583; transcript_id MSTRG.26583.1; gene_biotype protein_coding; Info ORF type:complete (+),score=25.30; ref_name 98200846|cyta-3; class_code x; inherit_ref FALSE;
chr8	transdecoder	transcript	67084459	67096054	.	-	.	gene_name 98313529|unknown-24031; gene_id MSTRG.26583; transcript_id MSTRG.26583.2; gene_biotype protein_coding; Info ORF type:complete (+),score=25.30; ref_name 98200846|cyta-3; class_code x; inherit_ref FALSE;
chr8	transdecoder	transcript	67084459	67096054	.	-	.	gene_name 98313529|unknown-24031; gene_id MSTRG.26583; transcript_id MSTRG.26583.3; gene_biotype protein_coding; Info ORF type:complete (+),score=25.30; ref_name 98200846|cyta-3; class_code x; inherit_ref FALSE;
chr8	transdecoder	three_prime_utr	67084462	67084675	.	-	.	gene_name 98313529|unknown-24031; gene_id MSTRG.26583; transcript_id MSTRG.26583.4;
chr8	transdecoder	exon	67084462	67084764	.	-	.	gene_name 98313529|unknown-24031; gene_id MSTRG.26583; transcript_id MSTRG.26583.4;
chr8	transdecoder	transcript	67084462	67096054	.	-	.	gene_name 98313529|unknown-24031; gene_id MSTRG.26583; transcript_id MSTRG.26583.4; gene_biotype protein_coding; Info ORF type:complete (+),score=25.30; ref_name 98200846|cyta-3; class_code x; inherit_ref FALSE;
chr8	transdecoder	three_prime_utr	67084496	67084743	.	-	.	gene_name 98313529|unknown-24031; gene_id MSTRG.26583; transcript_id MSTRG.26583.5;
chr8	transdecoder	exon	67084496	67084764	.	-	.	gene_name 98313529|unknown-24031; gene_id MSTRG.26583; transcript_id MSTRG.26583.5;
chr8	transdecoder	transcript	67084496	67096054	.	-	.	gene_name 98313529|unknown-24031; gene_id MSTRG.26583; transcript_id MSTRG.26583.5; gene_biotype protein_coding; Info ORF type:complete (+),score=25.30; ref_name 98200846|cyta-3; class_code x; inherit_ref FALSE;
chr8	transdecoder	CDS	67084518	67084769	.	-	0	gene_name 98313529|unknown-24031; gene_id MSTRG.26583; transcript_id MSTRG.26583.2;
chr8	transdecoder	CDS	67084676	67084764	.	-	2	gene_name 98313529|unknown-24031; gene_id MSTRG.26583; transcript_id MSTRG.26583.4;
chr8	transdecoder	CDS	67084744	67084764	.	-	0	gene_name 98313529|unknown-24031; gene_id MSTRG.26583; transcript_id MSTRG.26583.5;
chr8	transdecoder	CDS	67084765	67084769	.	-	2	gene_name 98313529|unknown-24031; gene_id MSTRG.26583; transcript_id MSTRG.26583.1;
chr8	transdecoder	CDS	67084779	67084793	.	-	0	gene_name 98313529|unknown-24031; gene_id MSTRG.26583; transcript_id MSTRG.26583.3;
chr8	transdecoder	CDS	67085455	67085524	.	-	0	gene_name 98313529|unknown-24031; gene_id MSTRG.26583; transcript_id MSTRG.26583.1;
chr8	transdecoder	CDS	67085455	67085524	.	-	0	gene_name 98313529|unknown-24031; gene_id MSTRG.26583; transcript_id MSTRG.26583.4;
chr8	transdecoder	exon	67085455	67085524	.	-	.	gene_name 98313529|unknown-24031; gene_id MSTRG.26583; transcript_id MSTRG.26583.1;
chr8	transdecoder	exon	67085455	67085524	.	-	.	gene_name 98313529|unknown-24031; gene_id MSTRG.26583; transcript_id MSTRG.26583.4;
chr8	transdecoder	five_prime_utr	67090321	67090798	.	+	.	gene_name 98200846|cyta-3; gene_id MSTRG.26584; transcript_id MSTRG.26584.1;
chr8	transdecoder	exon	67090321	67091187	.	+	.	gene_name 98200846|cyta-3; gene_id MSTRG.26584; transcript_id MSTRG.26584.1;
chr8	transdecoder	gene	67090321	67091187	.	+	.	gene_name 98200846|cyta-3; gene_id MSTRG.26584; transcript_id NA; gene_biotype protein_coding; Info ORF type:complete (-),score=11.79,sp|P01040|CYTA_HUMAN|33.333|1.25e-04; ref_name 98200846|cyta-3; class_code m; inherit_ref TRUE;
chr8	transdecoder	transcript	67090321	67091187	.	+	.	gene_name 98200846|cyta-3; gene_id MSTRG.26584; transcript_id MSTRG.26584.1; gene_biotype protein_coding; Info ORF type:complete (-),score=11.79,sp|P01040|CYTA_HUMAN|33.333|1.25e-04; ref_name 98200846|cyta-3; class_code m; inherit_ref TRUE;
chr8	transdecoder	CDS	67090799	67091125	.	+	0	gene_name 98200846|cyta-3; gene_id MSTRG.26584; transcript_id MSTRG.26584.1;
chr8	transdecoder	three_prime_utr	67091126	67091187	.	+	.	gene_name 98200846|cyta-3; gene_id MSTRG.26584; transcript_id MSTRG.26584.1;
chr8	transdecoder	CDS	67095657	67096025	.	-	0	gene_name 98313529|unknown-24031; gene_id MSTRG.26583; transcript_id MSTRG.26583.1;
chr8	transdecoder	CDS	67095657	67096025	.	-	0	gene_name 98313529|unknown-24031; gene_id MSTRG.26583; transcript_id MSTRG.26583.2;
chr8	transdecoder	CDS	67095657	67096025	.	-	0	gene_name 98313529|unknown-24031; gene_id MSTRG.26583; transcript_id MSTRG.26583.3;
chr8	transdecoder	CDS	67095657	67096025	.	-	0	gene_name 98313529|unknown-24031; gene_id MSTRG.26583; transcript_id MSTRG.26583.4;
chr8	transdecoder	CDS	67095657	67096025	.	-	0	gene_name 98313529|unknown-24031; gene_id MSTRG.26583; transcript_id MSTRG.26583.5;
chr8	transdecoder	exon	67095657	67096054	.	-	.	gene_name 98313529|unknown-24031; gene_id MSTRG.26583; transcript_id MSTRG.26583.1;
chr8	transdecoder	exon	67095657	67096054	.	-	.	gene_name 98313529|unknown-24031; gene_id MSTRG.26583; transcript_id MSTRG.26583.2;
chr8	transdecoder	exon	67095657	67096054	.	-	.	gene_name 98313529|unknown-24031; gene_id MSTRG.26583; transcript_id MSTRG.26583.3;
chr8	transdecoder	exon	67095657	67096054	.	-	.	gene_name 98313529|unknown-24031; gene_id MSTRG.26583; transcript_id MSTRG.26583.4;
chr8	transdecoder	exon	67095657	67096054	.	-	.	gene_name 98313529|unknown-24031; gene_id MSTRG.26583; transcript_id MSTRG.26583.5;
chr8	transdecoder	five_prime_utr	67096026	67096054	.	-	.	gene_name 98313529|unknown-24031; gene_id MSTRG.26583; transcript_id MSTRG.26583.1;
chr8	transdecoder	five_prime_utr	67096026	67096054	.	-	.	gene_name 98313529|unknown-24031; gene_id MSTRG.26583; transcript_id MSTRG.26583.2;
chr8	transdecoder	five_prime_utr	67096026	67096054	.	-	.	gene_name 98313529|unknown-24031; gene_id MSTRG.26583; transcript_id MSTRG.26583.3;
chr8	transdecoder	five_prime_utr	67096026	67096054	.	-	.	gene_name 98313529|unknown-24031; gene_id MSTRG.26583; transcript_id MSTRG.26583.4;
chr8	transdecoder	five_prime_utr	67096026	67096054	.	-	.	gene_name 98313529|unknown-24031; gene_id MSTRG.26583; transcript_id MSTRG.26583.5;
chr8	transdecoder	three_prime_utr	67103020	67104210	.	-	.	gene_name 98200647|cip1; gene_id MSTRG.26585; transcript_id MSTRG.26585.2;
chr8	transdecoder	exon	67103020	67104320	.	-	.	gene_name 98200647|cip1; gene_id MSTRG.26585; transcript_id MSTRG.26585.1;
chr8	transdecoder	exon	67103020	67104320	.	-	.	gene_name 98200647|cip1; gene_id MSTRG.26585; transcript_id MSTRG.26585.2;
chr8	transdecoder	three_prime_utr	67103020	67104320	.	-	.	gene_name 98200647|cip1; gene_id MSTRG.26585; transcript_id MSTRG.26585.1;
chr8	transdecoder	transcript	67103020	67136633	.	-	.	gene_name 98200647|cip1; gene_id MSTRG.26585; transcript_id MSTRG.26585.2; gene_biotype protein_coding; Info ORF type:complete (+),score=16.57,sp|Q9NPC3|CIP1_HUMAN|33.728|3.40e-28; ref_name 98200647|cip1; class_code j,=,n; inherit_ref TRUE;
chr8	transdecoder	gene	67103020	67163641	.	-	.	gene_name 98200647|cip1; gene_id MSTRG.26585; transcript_id NA; gene_biotype protein_coding; Info ORF type:complete (+),score=16.57,sp|Q9NPC3|CIP1_HUMAN|33.728|3.40e-28; ref_name 98200647|cip1; class_code j,=,n; inherit_ref TRUE;
chr8	transdecoder	transcript	67103020	67163641	.	-	.	gene_name 98200647|cip1; gene_id MSTRG.26585; transcript_id MSTRG.26585.1; gene_biotype protein_coding; Info ORF type:complete (+),score=16.57,sp|Q9NPC3|CIP1_HUMAN|33.728|3.40e-28; ref_name 98200647|cip1; class_code j,=,n; inherit_ref TRUE;
chr8	transdecoder	three_prime_utr	67103041	67104210	.	-	.	gene_name 98200647|cip1; gene_id MSTRG.26585; transcript_id MSTRG.26585.3;
chr8	transdecoder	exon	67103041	67104320	.	-	.	gene_name 98200647|cip1; gene_id MSTRG.26585; transcript_id MSTRG.26585.3;
chr8	transdecoder	transcript	67103041	67161853	.	-	.	gene_name 98200647|cip1; gene_id MSTRG.26585; transcript_id MSTRG.26585.3; gene_biotype protein_coding; Info ORF type:complete (+),score=16.57,sp|Q9NPC3|CIP1_HUMAN|33.728|3.40e-28; ref_name 98200647|cip1; class_code j,=,n; inherit_ref TRUE;
chr8	transdecoder	three_prime_utr	67103071	67104278	.	-	.	gene_name 98200647|cip1; gene_id MSTRG.26585; transcript_id MSTRG.26585.4;
chr8	transdecoder	exon	67103071	67104320	.	-	.	gene_name 98200647|cip1; gene_id MSTRG.26585; transcript_id MSTRG.26585.4;
chr8	transdecoder	transcript	67103071	67163561	.	-	.	gene_name 98200647|cip1; gene_id MSTRG.26585; transcript_id MSTRG.26585.4; gene_biotype protein_coding; Info ORF type:complete (+),score=16.57,sp|Q9NPC3|CIP1_HUMAN|33.728|3.40e-28; ref_name 98200647|cip1; class_code j,=,n; inherit_ref TRUE;
chr8	transdecoder	three_prime_utr	67103215	67104210	.	-	.	gene_name 98200647|cip1; gene_id MSTRG.26585; transcript_id MSTRG.26585.5;
chr8	transdecoder	three_prime_utr	67103215	67104210	.	-	.	gene_name 98200647|cip1; gene_id MSTRG.26585; transcript_id MSTRG.26585.6;
chr8	transdecoder	exon	67103215	67104320	.	-	.	gene_name 98200647|cip1; gene_id MSTRG.26585; transcript_id MSTRG.26585.5;
chr8	transdecoder	exon	67103215	67104320	.	-	.	gene_name 98200647|cip1; gene_id MSTRG.26585; transcript_id MSTRG.26585.6;
chr8	transdecoder	transcript	67103215	67136633	.	-	.	gene_name 98200647|cip1; gene_id MSTRG.26585; transcript_id MSTRG.26585.5; gene_biotype protein_coding; Info ORF type:complete (+),score=16.57,sp|Q9NPC3|CIP1_HUMAN|33.728|3.40e-28; ref_name 98200647|cip1; class_code j,=,n; inherit_ref TRUE;
chr8	transdecoder	transcript	67103215	67161853	.	-	.	gene_name 98200647|cip1; gene_id MSTRG.26585; transcript_id MSTRG.26585.6; gene_biotype protein_coding; Info ORF type:complete (+),score=16.57,sp|Q9NPC3|CIP1_HUMAN|33.728|3.40e-28; ref_name 98200647|cip1; class_code j,=,n; inherit_ref TRUE;
chr8	transdecoder	CDS	67104211	67104320	.	-	2	gene_name 98200647|cip1; gene_id MSTRG.26585; transcript_id MSTRG.26585.2;
chr8	transdecoder	CDS	67104211	67104320	.	-	2	gene_name 98200647|cip1; gene_id MSTRG.26585; transcript_id MSTRG.26585.3;
chr8	transdecoder	CDS	67104211	67104320	.	-	2	gene_name 98200647|cip1; gene_id MSTRG.26585; transcript_id MSTRG.26585.5;
chr8	transdecoder	CDS	67104211	67104320	.	-	2	gene_name 98200647|cip1; gene_id MSTRG.26585; transcript_id MSTRG.26585.6;
chr8	transdecoder	CDS	67104279	67104320	.	-	0	gene_name 98200647|cip1; gene_id MSTRG.26585; transcript_id MSTRG.26585.4;
chr8	transdecoder	three_prime_utr	67116833	67116981	.	-	.	gene_name 98200647|cip1; gene_id MSTRG.26585; transcript_id MSTRG.26585.1;
chr8	transdecoder	CDS	67116833	67116996	.	-	1	gene_name 98200647|cip1; gene_id MSTRG.26585; transcript_id MSTRG.26585.2;
chr8	transdecoder	CDS	67116833	67116996	.	-	1	gene_name 98200647|cip1; gene_id MSTRG.26585; transcript_id MSTRG.26585.3;
chr8	transdecoder	CDS	67116833	67116996	.	-	1	gene_name 98200647|cip1; gene_id MSTRG.26585; transcript_id MSTRG.26585.5;
chr8	transdecoder	CDS	67116833	67116996	.	-	1	gene_name 98200647|cip1; gene_id MSTRG.26585; transcript_id MSTRG.26585.6;
chr8	transdecoder	exon	67116833	67116996	.	-	.	gene_name 98200647|cip1; gene_id MSTRG.26585; transcript_id MSTRG.26585.1;
chr8	transdecoder	exon	67116833	67116996	.	-	.	gene_name 98200647|cip1; gene_id MSTRG.26585; transcript_id MSTRG.26585.2;
chr8	transdecoder	exon	67116833	67116996	.	-	.	gene_name 98200647|cip1; gene_id MSTRG.26585; transcript_id MSTRG.26585.3;
chr8	transdecoder	exon	67116833	67116996	.	-	.	gene_name 98200647|cip1; gene_id MSTRG.26585; transcript_id MSTRG.26585.5;
chr8	transdecoder	exon	67116833	67116996	.	-	.	gene_name 98200647|cip1; gene_id MSTRG.26585; transcript_id MSTRG.26585.6;
chr8	transdecoder	CDS	67116982	67116996	.	-	0	gene_name 98200647|cip1; gene_id MSTRG.26585; transcript_id MSTRG.26585.1;
chr8	transdecoder	CDS	67117111	67117136	.	-	0	gene_name 98200647|cip1; gene_id MSTRG.26585; transcript_id MSTRG.26585.3;
chr8	transdecoder	CDS	67117111	67117136	.	-	0	gene_name 98200647|cip1; gene_id MSTRG.26585; transcript_id MSTRG.26585.5;
chr8	transdecoder	CDS	67117111	67117136	.	-	0	gene_name 98200647|cip1; gene_id MSTRG.26585; transcript_id MSTRG.26585.6;
chr8	transdecoder	exon	67117111	67117136	.	-	.	gene_name 98200647|cip1; gene_id MSTRG.26585; transcript_id MSTRG.26585.3;
chr8	transdecoder	exon	67117111	67117136	.	-	.	gene_name 98200647|cip1; gene_id MSTRG.26585; transcript_id MSTRG.26585.5;
chr8	transdecoder	exon	67117111	67117136	.	-	.	gene_name 98200647|cip1; gene_id MSTRG.26585; transcript_id MSTRG.26585.6;
chr8	transdecoder	CDS	67119465	67119515	.	-	0	gene_name 98200647|cip1; gene_id MSTRG.26585; transcript_id MSTRG.26585.5;
chr8	transdecoder	CDS	67119465	67119526	.	-	0	gene_name 98200647|cip1; gene_id MSTRG.26585; transcript_id MSTRG.26585.2;
chr8	transdecoder	CDS	67119465	67119556	.	-	2	gene_name 98200647|cip1; gene_id MSTRG.26585; transcript_id MSTRG.26585.1;
chr8	transdecoder	CDS	67119465	67119556	.	-	2	gene_name 98200647|cip1; gene_id MSTRG.26585; transcript_id MSTRG.26585.3;
chr8	transdecoder	CDS	67119465	67119556	.	-	2	gene_name 98200647|cip1; gene_id MSTRG.26585; transcript_id MSTRG.26585.4;
chr8	transdecoder	CDS	67119465	67119556	.	-	2	gene_name 98200647|cip1; gene_id MSTRG.26585; transcript_id MSTRG.26585.6;
chr8	transdecoder	exon	67119465	67119556	.	-	.	gene_name 98200647|cip1; gene_id MSTRG.26585; transcript_id MSTRG.26585.1;
chr8	transdecoder	exon	67119465	67119556	.	-	.	gene_name 98200647|cip1; gene_id MSTRG.26585; transcript_id MSTRG.26585.2;
chr8	transdecoder	exon	67119465	67119556	.	-	.	gene_name 98200647|cip1; gene_id MSTRG.26585; transcript_id MSTRG.26585.3;
chr8	transdecoder	exon	67119465	67119556	.	-	.	gene_name 98200647|cip1; gene_id MSTRG.26585; transcript_id MSTRG.26585.4;
chr8	transdecoder	exon	67119465	67119556	.	-	.	gene_name 98200647|cip1; gene_id MSTRG.26585; transcript_id MSTRG.26585.5;
chr8	transdecoder	exon	67119465	67119556	.	-	.	gene_name 98200647|cip1; gene_id MSTRG.26585; transcript_id MSTRG.26585.6;
chr8	transdecoder	five_prime_utr	67119516	67119556	.	-	.	gene_name 98200647|cip1; gene_id MSTRG.26585; transcript_id MSTRG.26585.5;
chr8	transdecoder	five_prime_utr	67119527	67119556	.	-	.	gene_name 98200647|cip1; gene_id MSTRG.26585; transcript_id MSTRG.26585.2;
chr8	transdecoder	exon	67136385	67136633	.	-	.	gene_name 98200647|cip1; gene_id MSTRG.26585; transcript_id MSTRG.26585.2;
chr8	transdecoder	exon	67136385	67136633	.	-	.	gene_name 98200647|cip1; gene_id MSTRG.26585; transcript_id MSTRG.26585.5;
chr8	transdecoder	five_prime_utr	67136385	67136633	.	-	.	gene_name 98200647|cip1; gene_id MSTRG.26585; transcript_id MSTRG.26585.2;
chr8	transdecoder	five_prime_utr	67136385	67136633	.	-	.	gene_name 98200647|cip1; gene_id MSTRG.26585; transcript_id MSTRG.26585.5;
chr8	transdecoder	five_prime_utr	67136582	67136761	.	+	.	gene_name 98146535|unknown-4875; gene_id MSTRG.26586; transcript_id MSTRG.26586.1;
chr8	transdecoder	exon	67136582	67136915	.	+	.	gene_name 98146535|unknown-4875; gene_id MSTRG.26586; transcript_id MSTRG.26586.1;
chr8	transdecoder	gene	67136582	67143495	.	+	.	gene_name 98146535|unknown-4875; gene_id MSTRG.26586; transcript_id NA; gene_biotype protein_coding; Info ORF type:complete (+),score=45.88; ref_name 98146535|unknown-4875; class_code =; inherit_ref TRUE;
chr8	transdecoder	transcript	67136582	67143495	.	+	.	gene_name 98146535|unknown-4875; gene_id MSTRG.26586; transcript_id MSTRG.26586.1; gene_biotype protein_coding; Info ORF type:complete (+),score=45.88; ref_name 98146535|unknown-4875; class_code =; inherit_ref TRUE;
chr8	transdecoder	CDS	67136762	67136915	.	+	0	gene_name 98146535|unknown-4875; gene_id MSTRG.26586; transcript_id MSTRG.26586.1;
chr8	transdecoder	CDS	67142825	67143021	.	+	2	gene_name 98146535|unknown-4875; gene_id MSTRG.26586; transcript_id MSTRG.26586.1;
chr8	transdecoder	exon	67142825	67143021	.	+	.	gene_name 98146535|unknown-4875; gene_id MSTRG.26586; transcript_id MSTRG.26586.1;
chr8	transdecoder	CDS	67143148	67143426	.	+	0	gene_name 98146535|unknown-4875; gene_id MSTRG.26586; transcript_id MSTRG.26586.1;
chr8	transdecoder	exon	67143148	67143495	.	+	.	gene_name 98146535|unknown-4875; gene_id MSTRG.26586; transcript_id MSTRG.26586.1;
chr8	transdecoder	three_prime_utr	67143427	67143495	.	+	.	gene_name 98146535|unknown-4875; gene_id MSTRG.26586; transcript_id MSTRG.26586.1;
chr8	transdecoder	CDS	67146724	67146859	.	-	0	gene_name 98200647|cip1; gene_id MSTRG.26585; transcript_id MSTRG.26585.1;
chr8	transdecoder	CDS	67146724	67146859	.	-	0	gene_name 98200647|cip1; gene_id MSTRG.26585; transcript_id MSTRG.26585.3;
chr8	transdecoder	CDS	67146724	67146859	.	-	0	gene_name 98200647|cip1; gene_id MSTRG.26585; transcript_id MSTRG.26585.4;
chr8	transdecoder	CDS	67146724	67146859	.	-	0	gene_name 98200647|cip1; gene_id MSTRG.26585; transcript_id MSTRG.26585.6;
chr8	transdecoder	exon	67146724	67146859	.	-	.	gene_name 98200647|cip1; gene_id MSTRG.26585; transcript_id MSTRG.26585.1;
chr8	transdecoder	exon	67146724	67146859	.	-	.	gene_name 98200647|cip1; gene_id MSTRG.26585; transcript_id MSTRG.26585.3;
chr8	transdecoder	exon	67146724	67146859	.	-	.	gene_name 98200647|cip1; gene_id MSTRG.26585; transcript_id MSTRG.26585.4;
chr8	transdecoder	exon	67146724	67146859	.	-	.	gene_name 98200647|cip1; gene_id MSTRG.26585; transcript_id MSTRG.26585.6;
chr8	transdecoder	CDS	67153485	67153559	.	-	0	gene_name 98200647|cip1; gene_id MSTRG.26585; transcript_id MSTRG.26585.1;
chr8	transdecoder	CDS	67153485	67153559	.	-	0	gene_name 98200647|cip1; gene_id MSTRG.26585; transcript_id MSTRG.26585.3;
chr8	transdecoder	CDS	67153485	67153559	.	-	0	gene_name 98200647|cip1; gene_id MSTRG.26585; transcript_id MSTRG.26585.4;
chr8	transdecoder	CDS	67153485	67153559	.	-	0	gene_name 98200647|cip1; gene_id MSTRG.26585; transcript_id MSTRG.26585.6;
chr8	transdecoder	exon	67153485	67153559	.	-	.	gene_name 98200647|cip1; gene_id MSTRG.26585; transcript_id MSTRG.26585.1;
chr8	transdecoder	exon	67153485	67153559	.	-	.	gene_name 98200647|cip1; gene_id MSTRG.26585; transcript_id MSTRG.26585.3;
chr8	transdecoder	exon	67153485	67153559	.	-	.	gene_name 98200647|cip1; gene_id MSTRG.26585; transcript_id MSTRG.26585.6;
chr8	transdecoder	exon	67153485	67153670	.	-	.	gene_name 98200647|cip1; gene_id MSTRG.26585; transcript_id MSTRG.26585.4;
chr8	transdecoder	five_prime_utr	67153560	67153670	.	-	.	gene_name 98200647|cip1; gene_id MSTRG.26585; transcript_id MSTRG.26585.4;
chr8	transdecoder	CDS	67153600	67153670	.	-	2	gene_name 98200647|cip1; gene_id MSTRG.26585; transcript_id MSTRG.26585.1;
chr8	transdecoder	CDS	67153600	67153670	.	-	2	gene_name 98200647|cip1; gene_id MSTRG.26585; transcript_id MSTRG.26585.3;
chr8	transdecoder	exon	67153600	67153670	.	-	.	gene_name 98200647|cip1; gene_id MSTRG.26585; transcript_id MSTRG.26585.1;
chr8	transdecoder	exon	67153600	67153670	.	-	.	gene_name 98200647|cip1; gene_id MSTRG.26585; transcript_id MSTRG.26585.3;
chr8	transdecoder	exon	67153600	67153670	.	-	.	gene_name 98200647|cip1; gene_id MSTRG.26585; transcript_id MSTRG.26585.6;
chr8	transdecoder	five_prime_utr	67153600	67153670	.	-	.	gene_name 98200647|cip1; gene_id MSTRG.26585; transcript_id MSTRG.26585.6;
chr8	transdecoder	CDS	67153720	67153773	.	-	2	gene_name 98200647|cip1; gene_id MSTRG.26585; transcript_id MSTRG.26585.1;
chr8	transdecoder	CDS	67153720	67153773	.	-	2	gene_name 98200647|cip1; gene_id MSTRG.26585; transcript_id MSTRG.26585.3;
chr8	transdecoder	exon	67153720	67153773	.	-	.	gene_name 98200647|cip1; gene_id MSTRG.26585; transcript_id MSTRG.26585.1;
chr8	transdecoder	exon	67153720	67153773	.	-	.	gene_name 98200647|cip1; gene_id MSTRG.26585; transcript_id MSTRG.26585.3;
chr8	transdecoder	exon	67153720	67153778	.	-	.	gene_name 98200647|cip1; gene_id MSTRG.26585; transcript_id MSTRG.26585.4;
chr8	transdecoder	exon	67153720	67153778	.	-	.	gene_name 98200647|cip1; gene_id MSTRG.26585; transcript_id MSTRG.26585.6;
chr8	transdecoder	five_prime_utr	67153720	67153778	.	-	.	gene_name 98200647|cip1; gene_id MSTRG.26585; transcript_id MSTRG.26585.4;
chr8	transdecoder	five_prime_utr	67153720	67153778	.	-	.	gene_name 98200647|cip1; gene_id MSTRG.26585; transcript_id MSTRG.26585.6;
chr8	SAM2GTF	exon	67155396	67155620	.	-	.	gene_name 98114943|unknown-2704; gene_id 98114943|unknown-2704; transcript_id 98114943|unknown-2704.1;
chr8	SAM2GTF	transcript	67155396	67155988	.	-	.	gene_name 98114943|unknown-2704; gene_id 98114943|unknown-2704; transcript_id 98114943|unknown-2704.1; gene_biotype non-coding; Info NA; ref_name 98114943|unknown-2704; class_code =; inherit_ref TRUE;
chr8	SAM2GTF	exon	67155809	67155988	.	-	.	gene_name 98114943|unknown-2704; gene_id 98114943|unknown-2704; transcript_id 98114943|unknown-2704.1;
chr8	transdecoder	exon	67161646	67161849	.	-	.	gene_name 98200647|cip1; gene_id MSTRG.26585; transcript_id MSTRG.26585.4;
chr8	transdecoder	five_prime_utr	67161646	67161849	.	-	.	gene_name 98200647|cip1; gene_id MSTRG.26585; transcript_id MSTRG.26585.4;
chr8	transdecoder	CDS	67161768	67161843	.	-	0	gene_name 98200647|cip1; gene_id MSTRG.26585; transcript_id MSTRG.26585.1;
chr8	transdecoder	CDS	67161768	67161843	.	-	0	gene_name 98200647|cip1; gene_id MSTRG.26585; transcript_id MSTRG.26585.3;
chr8	transdecoder	exon	67161768	67161849	.	-	.	gene_name 98200647|cip1; gene_id MSTRG.26585; transcript_id MSTRG.26585.1;
chr8	transdecoder	exon	67161768	67161853	.	-	.	gene_name 98200647|cip1; gene_id MSTRG.26585; transcript_id MSTRG.26585.3;
chr8	transdecoder	exon	67161768	67161853	.	-	.	gene_name 98200647|cip1; gene_id MSTRG.26585; transcript_id MSTRG.26585.6;
chr8	transdecoder	five_prime_utr	67161768	67161853	.	-	.	gene_name 98200647|cip1; gene_id MSTRG.26585; transcript_id MSTRG.26585.6;
chr8	transdecoder	five_prime_utr	67161844	67161849	.	-	.	gene_name 98200647|cip1; gene_id MSTRG.26585; transcript_id MSTRG.26585.1;
chr8	transdecoder	five_prime_utr	67161844	67161853	.	-	.	gene_name 98200647|cip1; gene_id MSTRG.26585; transcript_id MSTRG.26585.3;
chr8	transdecoder	exon	67163374	67163561	.	-	.	gene_name 98200647|cip1; gene_id MSTRG.26585; transcript_id MSTRG.26585.4;
chr8	transdecoder	five_prime_utr	67163374	67163561	.	-	.	gene_name 98200647|cip1; gene_id MSTRG.26585; transcript_id MSTRG.26585.4;
chr8	transdecoder	exon	67163562	67163641	.	-	.	gene_name 98200647|cip1; gene_id MSTRG.26585; transcript_id MSTRG.26585.1;
chr8	transdecoder	five_prime_utr	67163562	67163641	.	-	.	gene_name 98200647|cip1; gene_id MSTRG.26585; transcript_id MSTRG.26585.1;
chr8	StringTie	exon	67208268	67208490	.	.	.	gene_name 98313530|unknown-24032; gene_id MSTRG.26587; transcript_id MSTRG.26587.1;
chr8	StringTie	transcript	67208268	67208490	.	.	.	gene_name 98313530|unknown-24032; gene_id MSTRG.26587; transcript_id MSTRG.26587.1; gene_biotype non-coding; Info NA; ref_name -; class_code u; inherit_ref FALSE;
chr8	transdecoder	five_prime_utr	67209611	67212768	.	+	.	gene_name 98015704|sas10; gene_id MSTRG.26588; transcript_id MSTRG.26588.1;
chr8	transdecoder	exon	67209611	67214038	.	+	.	gene_name 98015704|sas10; gene_id MSTRG.26588; transcript_id MSTRG.26588.1;
chr8	transdecoder	gene	67209611	67214038	.	+	.	gene_name 98015704|sas10; gene_id MSTRG.26588; transcript_id NA; gene_biotype protein_coding; Info ORF type:complete (-),score=86.40,sp|Q9NQZ2|SAS10_HUMAN|30.493|7.70e-20; ref_name 98015704|sas10; class_code k; inherit_ref TRUE;
chr8	transdecoder	transcript	67209611	67214038	.	+	.	gene_name 98015704|sas10; gene_id MSTRG.26588; transcript_id MSTRG.26588.1; gene_biotype protein_coding; Info ORF type:complete (-),score=86.40,sp|Q9NQZ2|SAS10_HUMAN|30.493|7.70e-20; ref_name 98015704|sas10; class_code k; inherit_ref TRUE;
chr8	transdecoder	CDS	67212769	67213998	.	+	0	gene_name 98015704|sas10; gene_id MSTRG.26588; transcript_id MSTRG.26588.1;
chr8	transdecoder	three_prime_utr	67213999	67214038	.	+	.	gene_name 98015704|sas10; gene_id MSTRG.26588; transcript_id MSTRG.26588.1;
chr8	transdecoder	five_prime_utr	67214302	67214395	.	+	.	gene_name 98024557|mk10; gene_id MSTRG.26589; transcript_id MSTRG.26589.1;
chr8	transdecoder	exon	67214302	67217346	.	+	.	gene_name 98024557|mk10; gene_id MSTRG.26589; transcript_id MSTRG.26589.1;
chr8	transdecoder	gene	67214302	67217346	.	+	.	gene_name 98024557|mk10; gene_id MSTRG.26589; transcript_id NA; gene_biotype protein_coding; Info ORF type:complete (-),score=55.64,sp|P53779|MK10_HUMAN|56.150|5.79e-154; ref_name 98024557|mk10; class_code k; inherit_ref TRUE;
chr8	transdecoder	transcript	67214302	67217346	.	+	.	gene_name 98024557|mk10; gene_id MSTRG.26589; transcript_id MSTRG.26589.1; gene_biotype protein_coding; Info ORF type:complete (-),score=55.64,sp|P53779|MK10_HUMAN|56.150|5.79e-154; ref_name 98024557|mk10; class_code k; inherit_ref TRUE;
chr8	transdecoder	CDS	67214396	67215652	.	+	0	gene_name 98024557|mk10; gene_id MSTRG.26589; transcript_id MSTRG.26589.1;
chr8	transdecoder	CDS	67215880	67217097	.	+	0	gene_name 98024557|mk10; gene_id MSTRG.26589; transcript_id MSTRG.26589.1;
chr8	transdecoder	three_prime_utr	67225850	67225955	.	-	.	gene_name 98131992|unknown-7087; gene_id MSTRG.26590; transcript_id MSTRG.26590.1;
chr8	transdecoder	exon	67225850	67226015	.	-	.	gene_name 98131992|unknown-7087; gene_id MSTRG.26590; transcript_id MSTRG.26590.1;
chr8	transdecoder	transcript	67225850	67229842	.	-	.	gene_name 98131992|unknown-7087; gene_id MSTRG.26590; transcript_id MSTRG.26590.1; gene_biotype protein_coding; Info ORF type:complete (+),score=14.00; ref_name 98131992|unknown-7087; class_code j,=; inherit_ref TRUE;
chr8	transdecoder	gene	67225850	67248073	.	-	.	gene_name 98131992|unknown-7087; gene_id MSTRG.26590; transcript_id NA; gene_biotype protein_coding; Info ORF type:complete (+),score=14.00; ref_name 98131992|unknown-7087; class_code j,=; inherit_ref TRUE;
chr8	transdecoder	three_prime_utr	67225882	67225955	.	-	.	gene_name 98131992|unknown-7087; gene_id MSTRG.26590; transcript_id MSTRG.26590.2;
chr8	transdecoder	exon	67225882	67226015	.	-	.	gene_name 98131992|unknown-7087; gene_id MSTRG.26590; transcript_id MSTRG.26590.2;
chr8	transdecoder	transcript	67225882	67248073	.	-	.	gene_name 98131992|unknown-7087; gene_id MSTRG.26590; transcript_id MSTRG.26590.2; gene_biotype protein_coding; Info ORF type:complete (+),score=14.00; ref_name 98131992|unknown-7087; class_code j,=; inherit_ref TRUE;
chr8	transdecoder	CDS	67225956	67226015	.	-	0	gene_name 98131992|unknown-7087; gene_id MSTRG.26590; transcript_id MSTRG.26590.1;
chr8	transdecoder	CDS	67225956	67226015	.	-	0	gene_name 98131992|unknown-7087; gene_id MSTRG.26590; transcript_id MSTRG.26590.2;
chr8	transdecoder	CDS	67228177	67228452	.	-	0	gene_name 98131992|unknown-7087; gene_id MSTRG.26590; transcript_id MSTRG.26590.1;
chr8	transdecoder	CDS	67228177	67228552	.	-	1	gene_name 98131992|unknown-7087; gene_id MSTRG.26590; transcript_id MSTRG.26590.2;
chr8	transdecoder	exon	67228177	67228552	.	-	.	gene_name 98131992|unknown-7087; gene_id MSTRG.26590; transcript_id MSTRG.26590.1;
chr8	transdecoder	exon	67228177	67228552	.	-	.	gene_name 98131992|unknown-7087; gene_id MSTRG.26590; transcript_id MSTRG.26590.2;
chr8	transdecoder	five_prime_utr	67228453	67228552	.	-	.	gene_name 98131992|unknown-7087; gene_id MSTRG.26590; transcript_id MSTRG.26590.1;
chr8	transdecoder	exon	67229290	67229842	.	-	.	gene_name 98131992|unknown-7087; gene_id MSTRG.26590; transcript_id MSTRG.26590.1;
chr8	transdecoder	five_prime_utr	67229290	67229842	.	-	.	gene_name 98131992|unknown-7087; gene_id MSTRG.26590; transcript_id MSTRG.26590.1;
chr8	transdecoder	CDS	67247723	67247976	.	-	0	gene_name 98131992|unknown-7087; gene_id MSTRG.26590; transcript_id MSTRG.26590.2;
chr8	transdecoder	exon	67247723	67248073	.	-	.	gene_name 98131992|unknown-7087; gene_id MSTRG.26590; transcript_id MSTRG.26590.2;
chr8	transdecoder	five_prime_utr	67247977	67248073	.	-	.	gene_name 98131992|unknown-7087; gene_id MSTRG.26590; transcript_id MSTRG.26590.2;
chr8	StringTie	exon	67263258	67263381	.	-	.	gene_name 98313531|unknown-24033; gene_id MSTRG.26591; transcript_id MSTRG.26591.1;
chr8	StringTie	transcript	67263258	67263616	.	-	.	gene_name 98313531|unknown-24033; gene_id MSTRG.26591; transcript_id MSTRG.26591.1; gene_biotype non-coding; Info NA; ref_name -; class_code u; inherit_ref FALSE;
chr8	StringTie	exon	67263430	67263497	.	-	.	gene_name 98313531|unknown-24033; gene_id MSTRG.26591; transcript_id MSTRG.26591.1;
chr8	StringTie	exon	67263544	67263616	.	-	.	gene_name 98313531|unknown-24033; gene_id MSTRG.26591; transcript_id MSTRG.26591.1;
chr8	StringTie	exon	67269903	67270271	.	.	.	gene_name 98313532|unknown-24034; gene_id MSTRG.26592; transcript_id MSTRG.26592.1;
chr8	StringTie	transcript	67269903	67270271	.	.	.	gene_name 98313532|unknown-24034; gene_id MSTRG.26592; transcript_id MSTRG.26592.1; gene_biotype non-coding; Info NA; ref_name -; class_code u; inherit_ref FALSE;
chr8	transdecoder	three_prime_utr	67276747	67276886	.	-	.	gene_name 98202932|pld3b; gene_id MSTRG.26593; transcript_id MSTRG.26593.1;
chr8	transdecoder	exon	67276747	67277018	.	-	.	gene_name 98202932|pld3b; gene_id MSTRG.26593; transcript_id MSTRG.26593.1;
chr8	transdecoder	gene	67276747	67280307	.	-	.	gene_name 98202932|pld3b; gene_id MSTRG.26593; transcript_id NA; gene_biotype protein_coding; Info ORF type:5prime_partial (+),score=17.94,sp|Q9Y3B1|PLD3B_HUMAN|39.024|4.40e-43; ref_name 98202932|pld3b; class_code =; inherit_ref TRUE;
chr8	transdecoder	transcript	67276747	67280307	.	-	.	gene_name 98202932|pld3b; gene_id MSTRG.26593; transcript_id MSTRG.26593.1; gene_biotype protein_coding; Info ORF type:5prime_partial (+),score=17.94,sp|Q9Y3B1|PLD3B_HUMAN|39.024|4.40e-43; ref_name 98202932|pld3b; class_code =; inherit_ref TRUE;
chr8	transdecoder	CDS	67276887	67277018	.	-	0	gene_name 98202932|pld3b; gene_id MSTRG.26593; transcript_id MSTRG.26593.1;
chr8	transdecoder	CDS	67279501	67279684	.	-	1	gene_name 98202932|pld3b; gene_id MSTRG.26593; transcript_id MSTRG.26593.1;
chr8	transdecoder	exon	67279501	67279684	.	-	.	gene_name 98202932|pld3b; gene_id MSTRG.26593; transcript_id MSTRG.26593.1;
chr8	transdecoder	CDS	67280081	67280307	.	-	0	gene_name 98202932|pld3b; gene_id MSTRG.26593; transcript_id MSTRG.26593.1;
chr8	transdecoder	exon	67280081	67280307	.	-	.	gene_name 98202932|pld3b; gene_id MSTRG.26593; transcript_id MSTRG.26593.1;
chr8	StringTie	exon	67281594	67282787	.	.	.	gene_name 98313533|unknown-24035; gene_id MSTRG.26594; transcript_id MSTRG.26594.1;
chr8	StringTie	transcript	67281594	67282787	.	.	.	gene_name 98313533|unknown-24035; gene_id MSTRG.26594; transcript_id MSTRG.26594.1; gene_biotype non-coding; Info NA; ref_name -; class_code u; inherit_ref FALSE;
chr8	transdecoder	exon	67283922	67283991	.	+	.	gene_name 98204368|tfap4; gene_id MSTRG.26595; transcript_id MSTRG.26595.1;
chr8	transdecoder	five_prime_utr	67283922	67283991	.	+	.	gene_name 98204368|tfap4; gene_id MSTRG.26595; transcript_id MSTRG.26595.1;
chr8	transdecoder	gene	67283922	67306409	.	+	.	gene_name 98204368|tfap4; gene_id MSTRG.26595; transcript_id NA; gene_biotype protein_coding; Info ORF type:complete (+),score=74.56,sp|Q01664|TFAP4_HUMAN|53.086|1.35e-42; ref_name 98204368|tfap4; class_code j,k; inherit_ref TRUE;
chr8	transdecoder	transcript	67283922	67306409	.	+	.	gene_name 98204368|tfap4; gene_id MSTRG.26595; transcript_id MSTRG.26595.1; gene_biotype protein_coding; Info ORF type:complete (+),score=74.56,sp|Q01664|TFAP4_HUMAN|53.086|1.35e-42; ref_name 98204368|tfap4; class_code j,k; inherit_ref TRUE;
chr8	transdecoder	five_prime_utr	67284466	67284500	.	+	.	gene_name 98204368|tfap4; gene_id MSTRG.26595; transcript_id MSTRG.26595.1;
chr8	transdecoder	exon	67284466	67284625	.	+	.	gene_name 98204368|tfap4; gene_id MSTRG.26595; transcript_id MSTRG.26595.1;
chr8	transdecoder	CDS	67284501	67284625	.	+	0	gene_name 98204368|tfap4; gene_id MSTRG.26595; transcript_id MSTRG.26595.1;
chr8	transdecoder	CDS	67284665	67284788	.	+	1	gene_name 98204368|tfap4; gene_id MSTRG.26595; transcript_id MSTRG.26595.1;
chr8	transdecoder	exon	67284665	67284788	.	+	.	gene_name 98204368|tfap4; gene_id MSTRG.26595; transcript_id MSTRG.26595.1;
chr8	transdecoder	CDS	67284829	67284990	.	+	0	gene_name 98204368|tfap4; gene_id MSTRG.26595; transcript_id MSTRG.26595.1;
chr8	transdecoder	exon	67284829	67284990	.	+	.	gene_name 98204368|tfap4; gene_id MSTRG.26595; transcript_id MSTRG.26595.1;
chr8	transdecoder	five_prime_utr	67300541	67302630	.	+	.	gene_name 98204368|tfap4; gene_id MSTRG.26595; transcript_id MSTRG.26595.2;
chr8	transdecoder	exon	67300541	67303888	.	+	.	gene_name 98204368|tfap4; gene_id MSTRG.26595; transcript_id MSTRG.26595.2;
chr8	transdecoder	transcript	67300541	67306409	.	+	.	gene_name 98204368|tfap4; gene_id MSTRG.26595; transcript_id MSTRG.26595.2; gene_biotype protein_coding; Info ORF type:complete (+),score=74.56,sp|Q01664|TFAP4_HUMAN|53.086|1.35e-42; ref_name 98204368|tfap4; class_code j,k; inherit_ref TRUE;
chr8	transdecoder	CDS	67302631	67302957	.	+	0	gene_name 98204368|tfap4; gene_id MSTRG.26595; transcript_id MSTRG.26595.2;
chr8	transdecoder	CDS	67303784	67303888	.	+	0	gene_name 98204368|tfap4; gene_id MSTRG.26595; transcript_id MSTRG.26595.2;
chr8	transdecoder	CDS	67305399	67305581	.	+	0	gene_name 98204368|tfap4; gene_id MSTRG.26595; transcript_id MSTRG.26595.1;
chr8	transdecoder	CDS	67305399	67305581	.	+	0	gene_name 98204368|tfap4; gene_id MSTRG.26595; transcript_id MSTRG.26595.2;
chr8	transdecoder	exon	67305399	67305581	.	+	.	gene_name 98204368|tfap4; gene_id MSTRG.26595; transcript_id MSTRG.26595.1;
chr8	transdecoder	exon	67305399	67305581	.	+	.	gene_name 98204368|tfap4; gene_id MSTRG.26595; transcript_id MSTRG.26595.2;
chr8	transdecoder	CDS	67305874	67306311	.	+	0	gene_name 98204368|tfap4; gene_id MSTRG.26595; transcript_id MSTRG.26595.1;
chr8	transdecoder	CDS	67305874	67306311	.	+	0	gene_name 98204368|tfap4; gene_id MSTRG.26595; transcript_id MSTRG.26595.2;
chr8	transdecoder	exon	67305874	67306409	.	+	.	gene_name 98204368|tfap4; gene_id MSTRG.26595; transcript_id MSTRG.26595.1;
chr8	transdecoder	exon	67305874	67306409	.	+	.	gene_name 98204368|tfap4; gene_id MSTRG.26595; transcript_id MSTRG.26595.2;
chr8	transdecoder	three_prime_utr	67306312	67306409	.	+	.	gene_name 98204368|tfap4; gene_id MSTRG.26595; transcript_id MSTRG.26595.1;
chr8	transdecoder	three_prime_utr	67306312	67306409	.	+	.	gene_name 98204368|tfap4; gene_id MSTRG.26595; transcript_id MSTRG.26595.2;
chr8	StringTie	exon	67310160	67310556	.	.	.	gene_name 98313534|unknown-24036; gene_id MSTRG.26596; transcript_id MSTRG.26596.1;
chr8	StringTie	transcript	67310160	67310556	.	.	.	gene_name 98313534|unknown-24036; gene_id MSTRG.26596; transcript_id MSTRG.26596.1; gene_biotype non-coding; Info NA; ref_name -; class_code u; inherit_ref FALSE;
chr8	StringTie	exon	67315497	67315934	.	.	.	gene_name 98313535|unknown-24037; gene_id MSTRG.26597; transcript_id MSTRG.26597.1;
chr8	StringTie	transcript	67315497	67315934	.	.	.	gene_name 98313535|unknown-24037; gene_id MSTRG.26597; transcript_id MSTRG.26597.1; gene_biotype non-coding; Info NA; ref_name -; class_code u; inherit_ref FALSE;
chr8	transdecoder	exon	67354703	67355032	.	+	.	gene_name 98313536|unknown-24038; gene_id MSTRG.26598; transcript_id MSTRG.26598.1;
chr8	transdecoder	gene	67354703	67355032	.	+	.	gene_name 98313536|unknown-24038; gene_id MSTRG.26598; transcript_id NA; gene_biotype protein_coding; Info ORF type:internal (-),score=24.01; ref_name -; class_code u; inherit_ref FALSE;
chr8	transdecoder	transcript	67354703	67355032	.	+	.	gene_name 98313536|unknown-24038; gene_id MSTRG.26598; transcript_id MSTRG.26598.1; gene_biotype protein_coding; Info ORF type:internal (-),score=24.01; ref_name -; class_code u; inherit_ref FALSE;
chr8	transdecoder	CDS	67354704	67355030	.	+	0	gene_name 98313536|unknown-24038; gene_id MSTRG.26598; transcript_id MSTRG.26598.1;
chr8	transdecoder	three_prime_utr	67417402	67417539	.	-	.	gene_name 98133752|unknown-6242; gene_id MSTRG.26599; transcript_id MSTRG.26599.1;
chr8	transdecoder	exon	67417402	67417769	.	-	.	gene_name 98133752|unknown-6242; gene_id MSTRG.26599; transcript_id MSTRG.26599.1;
chr8	transdecoder	gene	67417402	67425727	.	-	.	gene_name 98133752|unknown-6242; gene_id MSTRG.26599; transcript_id NA; gene_biotype protein_coding; Info ORF type:complete (+),score=29.09; ref_name 98133752|unknown-6242; class_code m; inherit_ref TRUE;
chr8	transdecoder	transcript	67417402	67425727	.	-	.	gene_name 98133752|unknown-6242; gene_id MSTRG.26599; transcript_id MSTRG.26599.1; gene_biotype protein_coding; Info ORF type:complete (+),score=29.09; ref_name 98133752|unknown-6242; class_code m; inherit_ref TRUE;
chr8	transdecoder	CDS	67417540	67417769	.	-	2	gene_name 98133752|unknown-6242; gene_id MSTRG.26599; transcript_id MSTRG.26599.1;
chr8	transdecoder	CDS	67420166	67420402	.	-	2	gene_name 98133752|unknown-6242; gene_id MSTRG.26599; transcript_id MSTRG.26599.1;
chr8	transdecoder	exon	67420166	67420402	.	-	.	gene_name 98133752|unknown-6242; gene_id MSTRG.26599; transcript_id MSTRG.26599.1;
chr8	transdecoder	CDS	67420491	67420611	.	-	0	gene_name 98133752|unknown-6242; gene_id MSTRG.26599; transcript_id MSTRG.26599.1;
chr8	transdecoder	exon	67420491	67420617	.	-	.	gene_name 98133752|unknown-6242; gene_id MSTRG.26599; transcript_id MSTRG.26599.1;
chr8	transdecoder	five_prime_utr	67420612	67420617	.	-	.	gene_name 98133752|unknown-6242; gene_id MSTRG.26599; transcript_id MSTRG.26599.1;
chr8	transdecoder	exon	67425674	67425727	.	-	.	gene_name 98133752|unknown-6242; gene_id MSTRG.26599; transcript_id MSTRG.26599.1;
chr8	transdecoder	five_prime_utr	67425674	67425727	.	-	.	gene_name 98133752|unknown-6242; gene_id MSTRG.26599; transcript_id MSTRG.26599.1;
chr8	StringTie	exon	67480725	67480937	.	.	.	gene_name 98313537|unknown-24039; gene_id MSTRG.26600; transcript_id MSTRG.26600.1;
chr8	StringTie	transcript	67480725	67480937	.	.	.	gene_name 98313537|unknown-24039; gene_id MSTRG.26600; transcript_id MSTRG.26600.1; gene_biotype non-coding; Info NA; ref_name -; class_code u; inherit_ref FALSE;
chr8	transdecoder	three_prime_utr	67496994	67497364	.	-	.	gene_name 98002332|tri65; gene_id MSTRG.26601; transcript_id MSTRG.26601.1;
chr8	transdecoder	exon	67496994	67497421	.	-	.	gene_name 98002332|tri65; gene_id MSTRG.26601; transcript_id MSTRG.26601.1;
chr8	transdecoder	gene	67496994	67500551	.	-	.	gene_name 98002332|tri65; gene_id MSTRG.26601; transcript_id NA; gene_biotype protein_coding; Info ORF type:complete (+),score=77.41,sp|Q6PJ69|TRI65_HUMAN|32.231|9.43e-13; ref_name 98002332|tri65; class_code =; inherit_ref TRUE;
chr8	transdecoder	transcript	67496994	67500551	.	-	.	gene_name 98002332|tri65; gene_id MSTRG.26601; transcript_id MSTRG.26601.1; gene_biotype protein_coding; Info ORF type:complete (+),score=77.41,sp|Q6PJ69|TRI65_HUMAN|32.231|9.43e-13; ref_name 98002332|tri65; class_code =; inherit_ref TRUE;
chr8	transdecoder	CDS	67497365	67497421	.	-	0	gene_name 98002332|tri65; gene_id MSTRG.26601; transcript_id MSTRG.26601.1;
chr8	transdecoder	CDS	67498506	67499519	.	-	0	gene_name 98002332|tri65; gene_id MSTRG.26601; transcript_id MSTRG.26601.1;
chr8	transdecoder	exon	67498506	67499519	.	-	.	gene_name 98002332|tri65; gene_id MSTRG.26601; transcript_id MSTRG.26601.1;
chr8	transdecoder	CDS	67499748	67500476	.	-	0	gene_name 98002332|tri65; gene_id MSTRG.26601; transcript_id MSTRG.26601.1;
chr8	transdecoder	exon	67499748	67500551	.	-	.	gene_name 98002332|tri65; gene_id MSTRG.26601; transcript_id MSTRG.26601.1;
chr8	transdecoder	five_prime_utr	67500477	67500551	.	-	.	gene_name 98002332|tri65; gene_id MSTRG.26601; transcript_id MSTRG.26601.1;
chr8	transdecoder	exon	67502234	67502482	.	-	.	gene_name 98202088|lrfn1-3; gene_id MSTRG.26602; transcript_id MSTRG.26602.1;
chr8	transdecoder	three_prime_utr	67502234	67502482	.	-	.	gene_name 98202088|lrfn1-3; gene_id MSTRG.26602; transcript_id MSTRG.26602.1;
chr8	transdecoder	gene	67502234	67543026	.	-	.	gene_name 98202088|lrfn1-3; gene_id MSTRG.26602; transcript_id NA; gene_biotype protein_coding; Info ORF type:complete (+),score=81.77,sp|Q9P244|LRFN1_HUMAN|25.886|8.13e-26; ref_name 98202088|lrfn1-3; class_code m,j; inherit_ref TRUE;
chr8	transdecoder	transcript	67502234	67543026	.	-	.	gene_name 98202088|lrfn1-3; gene_id MSTRG.26602; transcript_id MSTRG.26602.1; gene_biotype protein_coding; Info ORF type:complete (+),score=81.77,sp|Q9P244|LRFN1_HUMAN|25.886|8.13e-26; ref_name 98202088|lrfn1-3; class_code m,j; inherit_ref TRUE;
chr8	transdecoder	exon	67502242	67502482	.	-	.	gene_name 98202088|lrfn1-3; gene_id MSTRG.26602; transcript_id MSTRG.26602.2;
chr8	transdecoder	three_prime_utr	67502242	67502482	.	-	.	gene_name 98202088|lrfn1-3; gene_id MSTRG.26602; transcript_id MSTRG.26602.2;
chr8	transdecoder	transcript	67502242	67532154	.	-	.	gene_name 98202088|lrfn1-3; gene_id MSTRG.26602; transcript_id MSTRG.26602.2; gene_biotype protein_coding; Info ORF type:complete (+),score=81.77,sp|Q9P244|LRFN1_HUMAN|25.886|8.13e-26; ref_name 98202088|lrfn1-3; class_code m,j; inherit_ref TRUE;
chr8	transdecoder	exon	67502255	67502482	.	-	.	gene_name 98202088|lrfn1-3; gene_id MSTRG.26602; transcript_id MSTRG.26602.3;
chr8	transdecoder	three_prime_utr	67502255	67502482	.	-	.	gene_name 98202088|lrfn1-3; gene_id MSTRG.26602; transcript_id MSTRG.26602.3;
chr8	transdecoder	transcript	67502255	67532154	.	-	.	gene_name 98202088|lrfn1-3; gene_id MSTRG.26602; transcript_id MSTRG.26602.3; gene_biotype protein_coding; Info ORF type:complete (+),score=81.77,sp|Q9P244|LRFN1_HUMAN|25.886|8.13e-26; ref_name 98202088|lrfn1-3; class_code m,j; inherit_ref TRUE;
chr8	transdecoder	three_prime_utr	67502762	67502768	.	-	.	gene_name 98202088|lrfn1-3; gene_id MSTRG.26602; transcript_id MSTRG.26602.1;
chr8	transdecoder	three_prime_utr	67502762	67502768	.	-	.	gene_name 98202088|lrfn1-3; gene_id MSTRG.26602; transcript_id MSTRG.26602.2;
chr8	transdecoder	three_prime_utr	67502762	67502768	.	-	.	gene_name 98202088|lrfn1-3; gene_id MSTRG.26602; transcript_id MSTRG.26602.3;
chr8	transdecoder	exon	67502762	67503038	.	-	.	gene_name 98202088|lrfn1-3; gene_id MSTRG.26602; transcript_id MSTRG.26602.1;
chr8	transdecoder	exon	67502762	67503038	.	-	.	gene_name 98202088|lrfn1-3; gene_id MSTRG.26602; transcript_id MSTRG.26602.2;
chr8	transdecoder	exon	67502762	67503038	.	-	.	gene_name 98202088|lrfn1-3; gene_id MSTRG.26602; transcript_id MSTRG.26602.3;
chr8	transdecoder	CDS	67502769	67503038	.	-	0	gene_name 98202088|lrfn1-3; gene_id MSTRG.26602; transcript_id MSTRG.26602.1;
chr8	transdecoder	CDS	67502769	67503038	.	-	0	gene_name 98202088|lrfn1-3; gene_id MSTRG.26602; transcript_id MSTRG.26602.2;
chr8	transdecoder	CDS	67502769	67503038	.	-	0	gene_name 98202088|lrfn1-3; gene_id MSTRG.26602; transcript_id MSTRG.26602.3;
chr8	transdecoder	CDS	67506276	67506521	.	-	0	gene_name 98202088|lrfn1-3; gene_id MSTRG.26602; transcript_id MSTRG.26602.1;
chr8	transdecoder	CDS	67506276	67506521	.	-	0	gene_name 98202088|lrfn1-3; gene_id MSTRG.26602; transcript_id MSTRG.26602.2;
chr8	transdecoder	CDS	67506276	67506521	.	-	0	gene_name 98202088|lrfn1-3; gene_id MSTRG.26602; transcript_id MSTRG.26602.3;
chr8	transdecoder	exon	67506276	67506521	.	-	.	gene_name 98202088|lrfn1-3; gene_id MSTRG.26602; transcript_id MSTRG.26602.1;
chr8	transdecoder	exon	67506276	67506521	.	-	.	gene_name 98202088|lrfn1-3; gene_id MSTRG.26602; transcript_id MSTRG.26602.2;
chr8	transdecoder	exon	67506276	67506521	.	-	.	gene_name 98202088|lrfn1-3; gene_id MSTRG.26602; transcript_id MSTRG.26602.3;
chr8	transdecoder	three_prime_utr	67506433	67506434	.	-	.	gene_name 98202088|lrfn1-3; gene_id MSTRG.26602; transcript_id MSTRG.26602.4;
chr8	transdecoder	exon	67506433	67506521	.	-	.	gene_name 98202088|lrfn1-3; gene_id MSTRG.26602; transcript_id MSTRG.26602.4;
chr8	transdecoder	transcript	67506433	67522855	.	-	.	gene_name 98202088|lrfn1-3; gene_id MSTRG.26602; transcript_id MSTRG.26602.4; gene_biotype protein_coding; Info ORF type:complete (+),score=81.77,sp|Q9P244|LRFN1_HUMAN|25.886|8.13e-26; ref_name 98202088|lrfn1-3; class_code m,j; inherit_ref TRUE;
chr8	transdecoder	CDS	67506435	67506521	.	-	0	gene_name 98202088|lrfn1-3; gene_id MSTRG.26602; transcript_id MSTRG.26602.4;
chr8	transdecoder	CDS	67511437	67511712	.	-	0	gene_name 98202088|lrfn1-3; gene_id MSTRG.26602; transcript_id MSTRG.26602.1;
chr8	transdecoder	CDS	67511437	67511712	.	-	0	gene_name 98202088|lrfn1-3; gene_id MSTRG.26602; transcript_id MSTRG.26602.2;
chr8	transdecoder	CDS	67511437	67511712	.	-	0	gene_name 98202088|lrfn1-3; gene_id MSTRG.26602; transcript_id MSTRG.26602.3;
chr8	transdecoder	CDS	67511437	67511712	.	-	0	gene_name 98202088|lrfn1-3; gene_id MSTRG.26602; transcript_id MSTRG.26602.4;
chr8	transdecoder	exon	67511437	67511712	.	-	.	gene_name 98202088|lrfn1-3; gene_id MSTRG.26602; transcript_id MSTRG.26602.1;
chr8	transdecoder	exon	67511437	67511712	.	-	.	gene_name 98202088|lrfn1-3; gene_id MSTRG.26602; transcript_id MSTRG.26602.2;
chr8	transdecoder	exon	67511437	67511712	.	-	.	gene_name 98202088|lrfn1-3; gene_id MSTRG.26602; transcript_id MSTRG.26602.3;
chr8	transdecoder	exon	67511437	67511712	.	-	.	gene_name 98202088|lrfn1-3; gene_id MSTRG.26602; transcript_id MSTRG.26602.4;
chr8	transdecoder	CDS	67514847	67515077	.	-	0	gene_name 98202088|lrfn1-3; gene_id MSTRG.26602; transcript_id MSTRG.26602.1;
chr8	transdecoder	CDS	67514847	67515077	.	-	0	gene_name 98202088|lrfn1-3; gene_id MSTRG.26602; transcript_id MSTRG.26602.2;
chr8	transdecoder	CDS	67514847	67515077	.	-	0	gene_name 98202088|lrfn1-3; gene_id MSTRG.26602; transcript_id MSTRG.26602.3;
chr8	transdecoder	CDS	67514847	67515077	.	-	0	gene_name 98202088|lrfn1-3; gene_id MSTRG.26602; transcript_id MSTRG.26602.4;
chr8	transdecoder	exon	67514847	67515077	.	-	.	gene_name 98202088|lrfn1-3; gene_id MSTRG.26602; transcript_id MSTRG.26602.1;
chr8	transdecoder	exon	67514847	67515077	.	-	.	gene_name 98202088|lrfn1-3; gene_id MSTRG.26602; transcript_id MSTRG.26602.2;
chr8	transdecoder	exon	67514847	67515077	.	-	.	gene_name 98202088|lrfn1-3; gene_id MSTRG.26602; transcript_id MSTRG.26602.3;
chr8	transdecoder	exon	67514847	67515077	.	-	.	gene_name 98202088|lrfn1-3; gene_id MSTRG.26602; transcript_id MSTRG.26602.4;
chr8	transdecoder	CDS	67515150	67515368	.	-	0	gene_name 98202088|lrfn1-3; gene_id MSTRG.26602; transcript_id MSTRG.26602.1;
chr8	transdecoder	CDS	67515150	67515368	.	-	0	gene_name 98202088|lrfn1-3; gene_id MSTRG.26602; transcript_id MSTRG.26602.2;
chr8	transdecoder	CDS	67515150	67515368	.	-	0	gene_name 98202088|lrfn1-3; gene_id MSTRG.26602; transcript_id MSTRG.26602.3;
chr8	transdecoder	exon	67515150	67515368	.	-	.	gene_name 98202088|lrfn1-3; gene_id MSTRG.26602; transcript_id MSTRG.26602.1;
chr8	transdecoder	exon	67515150	67515368	.	-	.	gene_name 98202088|lrfn1-3; gene_id MSTRG.26602; transcript_id MSTRG.26602.2;
chr8	transdecoder	exon	67515150	67515368	.	-	.	gene_name 98202088|lrfn1-3; gene_id MSTRG.26602; transcript_id MSTRG.26602.3;
chr8	transdecoder	CDS	67515150	67515369	.	-	1	gene_name 98202088|lrfn1-3; gene_id MSTRG.26602; transcript_id MSTRG.26602.4;
chr8	transdecoder	exon	67515150	67515369	.	-	.	gene_name 98202088|lrfn1-3; gene_id MSTRG.26602; transcript_id MSTRG.26602.4;
chr8	transdecoder	CDS	67518343	67518589	.	-	1	gene_name 98202088|lrfn1-3; gene_id MSTRG.26602; transcript_id MSTRG.26602.1;
chr8	transdecoder	CDS	67518343	67518589	.	-	1	gene_name 98202088|lrfn1-3; gene_id MSTRG.26602; transcript_id MSTRG.26602.2;
chr8	transdecoder	CDS	67518343	67518589	.	-	1	gene_name 98202088|lrfn1-3; gene_id MSTRG.26602; transcript_id MSTRG.26602.3;
chr8	transdecoder	exon	67518343	67518589	.	-	.	gene_name 98202088|lrfn1-3; gene_id MSTRG.26602; transcript_id MSTRG.26602.1;
chr8	transdecoder	exon	67518343	67518589	.	-	.	gene_name 98202088|lrfn1-3; gene_id MSTRG.26602; transcript_id MSTRG.26602.2;
chr8	transdecoder	exon	67518343	67518589	.	-	.	gene_name 98202088|lrfn1-3; gene_id MSTRG.26602; transcript_id MSTRG.26602.3;
chr8	transdecoder	CDS	67518574	67518589	.	-	2	gene_name 98202088|lrfn1-3; gene_id MSTRG.26602; transcript_id MSTRG.26602.4;
chr8	transdecoder	exon	67518574	67518589	.	-	.	gene_name 98202088|lrfn1-3; gene_id MSTRG.26602; transcript_id MSTRG.26602.4;
chr8	transdecoder	CDS	67522665	67522716	.	-	0	gene_name 98202088|lrfn1-3; gene_id MSTRG.26602; transcript_id MSTRG.26602.4;
chr8	transdecoder	CDS	67522665	67522855	.	-	0	gene_name 98202088|lrfn1-3; gene_id MSTRG.26602; transcript_id MSTRG.26602.1;
chr8	transdecoder	CDS	67522665	67522855	.	-	0	gene_name 98202088|lrfn1-3; gene_id MSTRG.26602; transcript_id MSTRG.26602.2;
chr8	transdecoder	CDS	67522665	67522855	.	-	0	gene_name 98202088|lrfn1-3; gene_id MSTRG.26602; transcript_id MSTRG.26602.3;
chr8	transdecoder	exon	67522665	67522855	.	-	.	gene_name 98202088|lrfn1-3; gene_id MSTRG.26602; transcript_id MSTRG.26602.1;
chr8	transdecoder	exon	67522665	67522855	.	-	.	gene_name 98202088|lrfn1-3; gene_id MSTRG.26602; transcript_id MSTRG.26602.2;
chr8	transdecoder	exon	67522665	67522855	.	-	.	gene_name 98202088|lrfn1-3; gene_id MSTRG.26602; transcript_id MSTRG.26602.3;
chr8	transdecoder	exon	67522665	67522855	.	-	.	gene_name 98202088|lrfn1-3; gene_id MSTRG.26602; transcript_id MSTRG.26602.4;
chr8	transdecoder	five_prime_utr	67522717	67522855	.	-	.	gene_name 98202088|lrfn1-3; gene_id MSTRG.26602; transcript_id MSTRG.26602.4;
chr8	transdecoder	CDS	67524851	67524916	.	-	0	gene_name 98202088|lrfn1-3; gene_id MSTRG.26602; transcript_id MSTRG.26602.2;
chr8	transdecoder	CDS	67524851	67524924	.	-	2	gene_name 98202088|lrfn1-3; gene_id MSTRG.26602; transcript_id MSTRG.26602.1;
chr8	transdecoder	exon	67524851	67524924	.	-	.	gene_name 98202088|lrfn1-3; gene_id MSTRG.26602; transcript_id MSTRG.26602.1;
chr8	transdecoder	exon	67524851	67524924	.	-	.	gene_name 98202088|lrfn1-3; gene_id MSTRG.26602; transcript_id MSTRG.26602.2;
chr8	transdecoder	CDS	67524851	67524955	.	-	0	gene_name 98202088|lrfn1-3; gene_id MSTRG.26602; transcript_id MSTRG.26602.3;
chr8	transdecoder	exon	67524851	67525079	.	-	.	gene_name 98202088|lrfn1-3; gene_id MSTRG.26602; transcript_id MSTRG.26602.3;
chr8	transdecoder	five_prime_utr	67524917	67524924	.	-	.	gene_name 98202088|lrfn1-3; gene_id MSTRG.26602; transcript_id MSTRG.26602.2;
chr8	transdecoder	five_prime_utr	67524956	67525079	.	-	.	gene_name 98202088|lrfn1-3; gene_id MSTRG.26602; transcript_id MSTRG.26602.3;
chr8	transdecoder	exon	67531972	67532154	.	-	.	gene_name 98202088|lrfn1-3; gene_id MSTRG.26602; transcript_id MSTRG.26602.2;
chr8	transdecoder	exon	67531972	67532154	.	-	.	gene_name 98202088|lrfn1-3; gene_id MSTRG.26602; transcript_id MSTRG.26602.3;
chr8	transdecoder	five_prime_utr	67531972	67532154	.	-	.	gene_name 98202088|lrfn1-3; gene_id MSTRG.26602; transcript_id MSTRG.26602.2;
chr8	transdecoder	five_prime_utr	67531972	67532154	.	-	.	gene_name 98202088|lrfn1-3; gene_id MSTRG.26602; transcript_id MSTRG.26602.3;
chr8	transdecoder	CDS	67542926	67542929	.	-	0	gene_name 98202088|lrfn1-3; gene_id MSTRG.26602; transcript_id MSTRG.26602.1;
chr8	transdecoder	exon	67542926	67543026	.	-	.	gene_name 98202088|lrfn1-3; gene_id MSTRG.26602; transcript_id MSTRG.26602.1;
chr8	transdecoder	five_prime_utr	67542930	67543026	.	-	.	gene_name 98202088|lrfn1-3; gene_id MSTRG.26602; transcript_id MSTRG.26602.1;
chr8	transdecoder	three_prime_utr	67575768	67576087	.	-	.	gene_name 98039462|ibtk; gene_id MSTRG.26603; transcript_id MSTRG.26603.1;
chr8	transdecoder	exon	67575768	67576553	.	-	.	gene_name 98039462|ibtk; gene_id MSTRG.26603; transcript_id MSTRG.26603.1;
chr8	transdecoder	gene	67575768	67697446	.	-	.	gene_name 98039462|ibtk; gene_id MSTRG.26603; transcript_id NA; gene_biotype protein_coding; Info ORF type:complete (+),score=157.77,sp|Q9P2D0|IBTK_HUMAN|30.330|4.92e-136; ref_name 98039462|ibtk; class_code k,j; inherit_ref TRUE;
chr8	transdecoder	transcript	67575768	67697446	.	-	.	gene_name 98039462|ibtk; gene_id MSTRG.26603; transcript_id MSTRG.26603.1; gene_biotype protein_coding; Info ORF type:complete (+),score=157.77,sp|Q9P2D0|IBTK_HUMAN|30.330|4.92e-136; ref_name 98039462|ibtk; class_code k,j; inherit_ref TRUE;
chr8	transdecoder	three_prime_utr	67575837	67576087	.	-	.	gene_name 98039462|ibtk; gene_id MSTRG.26603; transcript_id MSTRG.26603.2;
chr8	transdecoder	exon	67575837	67576553	.	-	.	gene_name 98039462|ibtk; gene_id MSTRG.26603; transcript_id MSTRG.26603.2;
chr8	transdecoder	transcript	67575837	67697446	.	-	.	gene_name 98039462|ibtk; gene_id MSTRG.26603; transcript_id MSTRG.26603.2; gene_biotype protein_coding; Info ORF type:complete (+),score=157.77,sp|Q9P2D0|IBTK_HUMAN|30.330|4.92e-136; ref_name 98039462|ibtk; class_code k,j; inherit_ref TRUE;
chr8	transdecoder	CDS	67576088	67576543	.	-	0	gene_name 98039462|ibtk; gene_id MSTRG.26603; transcript_id MSTRG.26603.1;
chr8	transdecoder	CDS	67576088	67576553	.	-	1	gene_name 98039462|ibtk; gene_id MSTRG.26603; transcript_id MSTRG.26603.2;
chr8	transdecoder	three_prime_utr	67577744	67577903	.	-	.	gene_name 98039462|ibtk; gene_id MSTRG.26603; transcript_id MSTRG.26603.3;
chr8	transdecoder	exon	67577744	67578132	.	-	.	gene_name 98039462|ibtk; gene_id MSTRG.26603; transcript_id MSTRG.26603.3;
chr8	transdecoder	transcript	67577744	67697446	.	-	.	gene_name 98039462|ibtk; gene_id MSTRG.26603; transcript_id MSTRG.26603.3; gene_biotype protein_coding; Info ORF type:complete (+),score=157.77,sp|Q9P2D0|IBTK_HUMAN|30.330|4.92e-136; ref_name 98039462|ibtk; class_code k,j; inherit_ref TRUE;
chr8	transdecoder	exon	67577850	67578132	.	-	.	gene_name 98039462|ibtk; gene_id MSTRG.26603; transcript_id MSTRG.26603.1;
chr8	transdecoder	CDS	67577904	67578132	.	-	1	gene_name 98039462|ibtk; gene_id MSTRG.26603; transcript_id MSTRG.26603.1;
chr8	transdecoder	CDS	67577904	67578132	.	-	1	gene_name 98039462|ibtk; gene_id MSTRG.26603; transcript_id MSTRG.26603.3;
chr8	transdecoder	CDS	67578411	67578711	.	-	2	gene_name 98039462|ibtk; gene_id MSTRG.26603; transcript_id MSTRG.26603.1;
chr8	transdecoder	CDS	67578411	67578711	.	-	2	gene_name 98039462|ibtk; gene_id MSTRG.26603; transcript_id MSTRG.26603.2;
chr8	transdecoder	CDS	67578411	67578711	.	-	2	gene_name 98039462|ibtk; gene_id MSTRG.26603; transcript_id MSTRG.26603.3;
chr8	transdecoder	exon	67578411	67578711	.	-	.	gene_name 98039462|ibtk; gene_id MSTRG.26603; transcript_id MSTRG.26603.1;
chr8	transdecoder	exon	67578411	67578711	.	-	.	gene_name 98039462|ibtk; gene_id MSTRG.26603; transcript_id MSTRG.26603.2;
chr8	transdecoder	exon	67578411	67578711	.	-	.	gene_name 98039462|ibtk; gene_id MSTRG.26603; transcript_id MSTRG.26603.3;
chr8	transdecoder	CDS	67579088	67579303	.	-	2	gene_name 98039462|ibtk; gene_id MSTRG.26603; transcript_id MSTRG.26603.2;
chr8	transdecoder	exon	67579088	67579303	.	-	.	gene_name 98039462|ibtk; gene_id MSTRG.26603; transcript_id MSTRG.26603.2;
chr8	transdecoder	CDS	67579088	67579306	.	-	2	gene_name 98039462|ibtk; gene_id MSTRG.26603; transcript_id MSTRG.26603.1;
chr8	transdecoder	CDS	67579088	67579306	.	-	2	gene_name 98039462|ibtk; gene_id MSTRG.26603; transcript_id MSTRG.26603.3;
chr8	transdecoder	exon	67579088	67579306	.	-	.	gene_name 98039462|ibtk; gene_id MSTRG.26603; transcript_id MSTRG.26603.1;
chr8	transdecoder	exon	67579088	67579306	.	-	.	gene_name 98039462|ibtk; gene_id MSTRG.26603; transcript_id MSTRG.26603.3;
chr8	transdecoder	CDS	67579350	67579462	.	-	1	gene_name 98039462|ibtk; gene_id MSTRG.26603; transcript_id MSTRG.26603.1;
chr8	transdecoder	CDS	67579350	67579462	.	-	1	gene_name 98039462|ibtk; gene_id MSTRG.26603; transcript_id MSTRG.26603.2;
chr8	transdecoder	CDS	67579350	67579462	.	-	1	gene_name 98039462|ibtk; gene_id MSTRG.26603; transcript_id MSTRG.26603.3;
chr8	transdecoder	exon	67579350	67579462	.	-	.	gene_name 98039462|ibtk; gene_id MSTRG.26603; transcript_id MSTRG.26603.1;
chr8	transdecoder	exon	67579350	67579462	.	-	.	gene_name 98039462|ibtk; gene_id MSTRG.26603; transcript_id MSTRG.26603.2;
chr8	transdecoder	exon	67579350	67579462	.	-	.	gene_name 98039462|ibtk; gene_id MSTRG.26603; transcript_id MSTRG.26603.3;
chr8	transdecoder	CDS	67580816	67580987	.	-	2	gene_name 98039462|ibtk; gene_id MSTRG.26603; transcript_id MSTRG.26603.1;
chr8	transdecoder	CDS	67580816	67580987	.	-	2	gene_name 98039462|ibtk; gene_id MSTRG.26603; transcript_id MSTRG.26603.2;
chr8	transdecoder	CDS	67580816	67580987	.	-	2	gene_name 98039462|ibtk; gene_id MSTRG.26603; transcript_id MSTRG.26603.3;
chr8	transdecoder	exon	67580816	67580987	.	-	.	gene_name 98039462|ibtk; gene_id MSTRG.26603; transcript_id MSTRG.26603.1;
chr8	transdecoder	exon	67580816	67580987	.	-	.	gene_name 98039462|ibtk; gene_id MSTRG.26603; transcript_id MSTRG.26603.2;
chr8	transdecoder	exon	67580816	67580987	.	-	.	gene_name 98039462|ibtk; gene_id MSTRG.26603; transcript_id MSTRG.26603.3;
chr8	transdecoder	CDS	67586386	67586487	.	-	2	gene_name 98039462|ibtk; gene_id MSTRG.26603; transcript_id MSTRG.26603.1;
chr8	transdecoder	CDS	67586386	67586487	.	-	2	gene_name 98039462|ibtk; gene_id MSTRG.26603; transcript_id MSTRG.26603.2;
chr8	transdecoder	CDS	67586386	67586487	.	-	2	gene_name 98039462|ibtk; gene_id MSTRG.26603; transcript_id MSTRG.26603.3;
chr8	transdecoder	exon	67586386	67586487	.	-	.	gene_name 98039462|ibtk; gene_id MSTRG.26603; transcript_id MSTRG.26603.1;
chr8	transdecoder	exon	67586386	67586487	.	-	.	gene_name 98039462|ibtk; gene_id MSTRG.26603; transcript_id MSTRG.26603.2;
chr8	transdecoder	exon	67586386	67586487	.	-	.	gene_name 98039462|ibtk; gene_id MSTRG.26603; transcript_id MSTRG.26603.3;
chr8	transdecoder	CDS	67586763	67586989	.	-	1	gene_name 98039462|ibtk; gene_id MSTRG.26603; transcript_id MSTRG.26603.1;
chr8	transdecoder	CDS	67586763	67586989	.	-	1	gene_name 98039462|ibtk; gene_id MSTRG.26603; transcript_id MSTRG.26603.2;
chr8	transdecoder	CDS	67586763	67586989	.	-	1	gene_name 98039462|ibtk; gene_id MSTRG.26603; transcript_id MSTRG.26603.3;
chr8	transdecoder	exon	67586763	67586989	.	-	.	gene_name 98039462|ibtk; gene_id MSTRG.26603; transcript_id MSTRG.26603.1;
chr8	transdecoder	exon	67586763	67586989	.	-	.	gene_name 98039462|ibtk; gene_id MSTRG.26603; transcript_id MSTRG.26603.2;
chr8	transdecoder	exon	67586763	67586989	.	-	.	gene_name 98039462|ibtk; gene_id MSTRG.26603; transcript_id MSTRG.26603.3;
chr8	transdecoder	CDS	67587769	67587973	.	-	2	gene_name 98039462|ibtk; gene_id MSTRG.26603; transcript_id MSTRG.26603.1;
chr8	transdecoder	CDS	67587769	67587973	.	-	2	gene_name 98039462|ibtk; gene_id MSTRG.26603; transcript_id MSTRG.26603.2;
chr8	transdecoder	CDS	67587769	67587973	.	-	2	gene_name 98039462|ibtk; gene_id MSTRG.26603; transcript_id MSTRG.26603.3;
chr8	transdecoder	exon	67587769	67587973	.	-	.	gene_name 98039462|ibtk; gene_id MSTRG.26603; transcript_id MSTRG.26603.1;
chr8	transdecoder	exon	67587769	67587973	.	-	.	gene_name 98039462|ibtk; gene_id MSTRG.26603; transcript_id MSTRG.26603.2;
chr8	transdecoder	exon	67587769	67587973	.	-	.	gene_name 98039462|ibtk; gene_id MSTRG.26603; transcript_id MSTRG.26603.3;
chr8	transdecoder	CDS	67597126	67597324	.	-	0	gene_name 98039462|ibtk; gene_id MSTRG.26603; transcript_id MSTRG.26603.1;
chr8	transdecoder	CDS	67597126	67597324	.	-	0	gene_name 98039462|ibtk; gene_id MSTRG.26603; transcript_id MSTRG.26603.2;
chr8	transdecoder	CDS	67597126	67597324	.	-	0	gene_name 98039462|ibtk; gene_id MSTRG.26603; transcript_id MSTRG.26603.3;
chr8	transdecoder	exon	67597126	67597324	.	-	.	gene_name 98039462|ibtk; gene_id MSTRG.26603; transcript_id MSTRG.26603.1;
chr8	transdecoder	exon	67597126	67597324	.	-	.	gene_name 98039462|ibtk; gene_id MSTRG.26603; transcript_id MSTRG.26603.2;
chr8	transdecoder	exon	67597126	67597324	.	-	.	gene_name 98039462|ibtk; gene_id MSTRG.26603; transcript_id MSTRG.26603.3;
chr8	transdecoder	CDS	67600120	67600222	.	-	1	gene_name 98039462|ibtk; gene_id MSTRG.26603; transcript_id MSTRG.26603.1;
chr8	transdecoder	CDS	67600120	67600222	.	-	1	gene_name 98039462|ibtk; gene_id MSTRG.26603; transcript_id MSTRG.26603.2;
chr8	transdecoder	CDS	67600120	67600222	.	-	1	gene_name 98039462|ibtk; gene_id MSTRG.26603; transcript_id MSTRG.26603.3;
chr8	transdecoder	exon	67600120	67600222	.	-	.	gene_name 98039462|ibtk; gene_id MSTRG.26603; transcript_id MSTRG.26603.1;
chr8	transdecoder	exon	67600120	67600222	.	-	.	gene_name 98039462|ibtk; gene_id MSTRG.26603; transcript_id MSTRG.26603.2;
chr8	transdecoder	exon	67600120	67600222	.	-	.	gene_name 98039462|ibtk; gene_id MSTRG.26603; transcript_id MSTRG.26603.3;
chr8	transdecoder	CDS	67600264	67600373	.	-	0	gene_name 98039462|ibtk; gene_id MSTRG.26603; transcript_id MSTRG.26603.3;
chr8	transdecoder	CDS	67600264	67600426	.	-	2	gene_name 98039462|ibtk; gene_id MSTRG.26603; transcript_id MSTRG.26603.1;
chr8	transdecoder	CDS	67600264	67600426	.	-	2	gene_name 98039462|ibtk; gene_id MSTRG.26603; transcript_id MSTRG.26603.2;
chr8	transdecoder	exon	67600264	67600426	.	-	.	gene_name 98039462|ibtk; gene_id MSTRG.26603; transcript_id MSTRG.26603.1;
chr8	transdecoder	exon	67600264	67600426	.	-	.	gene_name 98039462|ibtk; gene_id MSTRG.26603; transcript_id MSTRG.26603.2;
chr8	transdecoder	exon	67600264	67608207	.	-	.	gene_name 98039462|ibtk; gene_id MSTRG.26603; transcript_id MSTRG.26603.3;
chr8	StringTie	exon	67601500	67601756	.	+	.	gene_name 98313538|unknown-24040; gene_id MSTRG.26604; transcript_id MSTRG.26604.1;
chr8	StringTie	transcript	67601500	67603076	.	+	.	gene_name 98313538|unknown-24040; gene_id MSTRG.26604; transcript_id MSTRG.26604.1; gene_biotype non-coding; Info NA; ref_name 98039462|ibtk; class_code i; inherit_ref FALSE;
chr8	StringTie	exon	67602981	67603076	.	+	.	gene_name 98313538|unknown-24040; gene_id MSTRG.26604; transcript_id MSTRG.26604.1;
chr8	transdecoder	three_prime_utr	67607383	67607880	.	-	.	gene_name 98039462|ibtk; gene_id MSTRG.26603; transcript_id MSTRG.26603.4;
chr8	transdecoder	exon	67607383	67608207	.	-	.	gene_name 98039462|ibtk; gene_id MSTRG.26603; transcript_id MSTRG.26603.4;
chr8	transdecoder	transcript	67607383	67697446	.	-	.	gene_name 98039462|ibtk; gene_id MSTRG.26603; transcript_id MSTRG.26603.4; gene_biotype protein_coding; Info ORF type:complete (+),score=157.77,sp|Q9P2D0|IBTK_HUMAN|30.330|4.92e-136; ref_name 98039462|ibtk; class_code k,j; inherit_ref TRUE;
chr8	transdecoder	three_prime_utr	67607415	67607880	.	-	.	gene_name 98039462|ibtk; gene_id MSTRG.26603; transcript_id MSTRG.26603.5;
chr8	transdecoder	exon	67607415	67608207	.	-	.	gene_name 98039462|ibtk; gene_id MSTRG.26603; transcript_id MSTRG.26603.5;
chr8	transdecoder	transcript	67607415	67697446	.	-	.	gene_name 98039462|ibtk; gene_id MSTRG.26603; transcript_id MSTRG.26603.5; gene_biotype protein_coding; Info ORF type:complete (+),score=157.77,sp|Q9P2D0|IBTK_HUMAN|30.330|4.92e-136; ref_name 98039462|ibtk; class_code k,j; inherit_ref TRUE;
chr8	transdecoder	CDS	67607881	67608207	.	-	0	gene_name 98039462|ibtk; gene_id MSTRG.26603; transcript_id MSTRG.26603.3;
chr8	transdecoder	CDS	67607881	67608207	.	-	0	gene_name 98039462|ibtk; gene_id MSTRG.26603; transcript_id MSTRG.26603.4;
chr8	transdecoder	CDS	67607881	67608207	.	-	0	gene_name 98039462|ibtk; gene_id MSTRG.26603; transcript_id MSTRG.26603.5;
chr8	transdecoder	CDS	67609773	67609971	.	-	1	gene_name 98039462|ibtk; gene_id MSTRG.26603; transcript_id MSTRG.26603.3;
chr8	transdecoder	CDS	67609773	67609971	.	-	1	gene_name 98039462|ibtk; gene_id MSTRG.26603; transcript_id MSTRG.26603.4;
chr8	transdecoder	CDS	67609773	67609971	.	-	1	gene_name 98039462|ibtk; gene_id MSTRG.26603; transcript_id MSTRG.26603.5;
chr8	transdecoder	exon	67609773	67609971	.	-	.	gene_name 98039462|ibtk; gene_id MSTRG.26603; transcript_id MSTRG.26603.3;
chr8	transdecoder	exon	67609773	67609971	.	-	.	gene_name 98039462|ibtk; gene_id MSTRG.26603; transcript_id MSTRG.26603.4;
chr8	transdecoder	exon	67609773	67609971	.	-	.	gene_name 98039462|ibtk; gene_id MSTRG.26603; transcript_id MSTRG.26603.5;
chr8	transdecoder	CDS	67615541	67615917	.	-	0	gene_name 98039462|ibtk; gene_id MSTRG.26603; transcript_id MSTRG.26603.3;
chr8	transdecoder	CDS	67615541	67615917	.	-	0	gene_name 98039462|ibtk; gene_id MSTRG.26603; transcript_id MSTRG.26603.4;
chr8	transdecoder	CDS	67615541	67615917	.	-	0	gene_name 98039462|ibtk; gene_id MSTRG.26603; transcript_id MSTRG.26603.5;
chr8	transdecoder	exon	67615541	67615917	.	-	.	gene_name 98039462|ibtk; gene_id MSTRG.26603; transcript_id MSTRG.26603.3;
chr8	transdecoder	exon	67615541	67615917	.	-	.	gene_name 98039462|ibtk; gene_id MSTRG.26603; transcript_id MSTRG.26603.4;
chr8	transdecoder	exon	67615541	67615917	.	-	.	gene_name 98039462|ibtk; gene_id MSTRG.26603; transcript_id MSTRG.26603.5;
chr8	transdecoder	CDS	67618502	67618798	.	-	0	gene_name 98039462|ibtk; gene_id MSTRG.26603; transcript_id MSTRG.26603.3;
chr8	transdecoder	CDS	67618502	67618798	.	-	0	gene_name 98039462|ibtk; gene_id MSTRG.26603; transcript_id MSTRG.26603.4;
chr8	transdecoder	CDS	67618502	67618798	.	-	0	gene_name 98039462|ibtk; gene_id MSTRG.26603; transcript_id MSTRG.26603.5;
chr8	transdecoder	exon	67618502	67618798	.	-	.	gene_name 98039462|ibtk; gene_id MSTRG.26603; transcript_id MSTRG.26603.3;
chr8	transdecoder	exon	67618502	67618798	.	-	.	gene_name 98039462|ibtk; gene_id MSTRG.26603; transcript_id MSTRG.26603.4;
chr8	transdecoder	exon	67618502	67618798	.	-	.	gene_name 98039462|ibtk; gene_id MSTRG.26603; transcript_id MSTRG.26603.5;
chr8	transdecoder	CDS	67634342	67634521	.	-	0	gene_name 98039462|ibtk; gene_id MSTRG.26603; transcript_id MSTRG.26603.3;
chr8	transdecoder	CDS	67634342	67634521	.	-	0	gene_name 98039462|ibtk; gene_id MSTRG.26603; transcript_id MSTRG.26603.4;
chr8	transdecoder	CDS	67634342	67634521	.	-	0	gene_name 98039462|ibtk; gene_id MSTRG.26603; transcript_id MSTRG.26603.5;
chr8	transdecoder	exon	67634342	67634521	.	-	.	gene_name 98039462|ibtk; gene_id MSTRG.26603; transcript_id MSTRG.26603.3;
chr8	transdecoder	exon	67634342	67634521	.	-	.	gene_name 98039462|ibtk; gene_id MSTRG.26603; transcript_id MSTRG.26603.4;
chr8	transdecoder	exon	67634342	67634521	.	-	.	gene_name 98039462|ibtk; gene_id MSTRG.26603; transcript_id MSTRG.26603.5;
chr8	transdecoder	CDS	67634752	67635074	.	-	2	gene_name 98039462|ibtk; gene_id MSTRG.26603; transcript_id MSTRG.26603.3;
chr8	transdecoder	CDS	67634752	67635074	.	-	2	gene_name 98039462|ibtk; gene_id MSTRG.26603; transcript_id MSTRG.26603.4;
chr8	transdecoder	CDS	67634752	67635074	.	-	2	gene_name 98039462|ibtk; gene_id MSTRG.26603; transcript_id MSTRG.26603.5;
chr8	transdecoder	exon	67634752	67635074	.	-	.	gene_name 98039462|ibtk; gene_id MSTRG.26603; transcript_id MSTRG.26603.3;
chr8	transdecoder	exon	67634752	67635074	.	-	.	gene_name 98039462|ibtk; gene_id MSTRG.26603; transcript_id MSTRG.26603.4;
chr8	transdecoder	exon	67634752	67635074	.	-	.	gene_name 98039462|ibtk; gene_id MSTRG.26603; transcript_id MSTRG.26603.5;
chr8	transdecoder	CDS	67652328	67652496	.	-	0	gene_name 98039462|ibtk; gene_id MSTRG.26603; transcript_id MSTRG.26603.3;
chr8	transdecoder	CDS	67652328	67652496	.	-	0	gene_name 98039462|ibtk; gene_id MSTRG.26603; transcript_id MSTRG.26603.4;
chr8	transdecoder	exon	67652328	67659244	.	-	.	gene_name 98039462|ibtk; gene_id MSTRG.26603; transcript_id MSTRG.26603.3;
chr8	transdecoder	exon	67652328	67666617	.	-	.	gene_name 98039462|ibtk; gene_id MSTRG.26603; transcript_id MSTRG.26603.4;
chr8	transdecoder	CDS	67652527	67652829	.	-	0	gene_name 98039462|ibtk; gene_id MSTRG.26603; transcript_id MSTRG.26603.3;
chr8	transdecoder	CDS	67652527	67652829	.	-	0	gene_name 98039462|ibtk; gene_id MSTRG.26603; transcript_id MSTRG.26603.4;
chr8	transdecoder	CDS	67659216	67659244	.	-	2	gene_name 98039462|ibtk; gene_id MSTRG.26603; transcript_id MSTRG.26603.3;
chr8	transdecoder	CDS	67666435	67666617	.	-	0	gene_name 98039462|ibtk; gene_id MSTRG.26603; transcript_id MSTRG.26603.4;
chr8	transdecoder	CDS	67666446	67666617	.	-	0	gene_name 98039462|ibtk; gene_id MSTRG.26603; transcript_id MSTRG.26603.1;
chr8	transdecoder	CDS	67666446	67666617	.	-	0	gene_name 98039462|ibtk; gene_id MSTRG.26603; transcript_id MSTRG.26603.2;
chr8	transdecoder	CDS	67666446	67666617	.	-	0	gene_name 98039462|ibtk; gene_id MSTRG.26603; transcript_id MSTRG.26603.3;
chr8	transdecoder	CDS	67666446	67666617	.	-	0	gene_name 98039462|ibtk; gene_id MSTRG.26603; transcript_id MSTRG.26603.5;
chr8	transdecoder	exon	67666446	67666617	.	-	.	gene_name 98039462|ibtk; gene_id MSTRG.26603; transcript_id MSTRG.26603.1;
chr8	transdecoder	exon	67666446	67666617	.	-	.	gene_name 98039462|ibtk; gene_id MSTRG.26603; transcript_id MSTRG.26603.2;
chr8	transdecoder	exon	67666446	67666617	.	-	.	gene_name 98039462|ibtk; gene_id MSTRG.26603; transcript_id MSTRG.26603.3;
chr8	transdecoder	exon	67666446	67666617	.	-	.	gene_name 98039462|ibtk; gene_id MSTRG.26603; transcript_id MSTRG.26603.5;
chr8	transdecoder	three_prime_utr	67667441	67668065	.	-	.	gene_name 98039462|ibtk; gene_id MSTRG.26603; transcript_id MSTRG.26603.6;
chr8	transdecoder	exon	67667441	67668206	.	-	.	gene_name 98039462|ibtk; gene_id MSTRG.26603; transcript_id MSTRG.26603.6;
chr8	transdecoder	transcript	67667441	67697446	.	-	.	gene_name 98039462|ibtk; gene_id MSTRG.26603; transcript_id MSTRG.26603.6; gene_biotype protein_coding; Info ORF type:complete (+),score=157.77,sp|Q9P2D0|IBTK_HUMAN|30.330|4.92e-136; ref_name 98039462|ibtk; class_code k,j; inherit_ref TRUE;
chr8	transdecoder	CDS	67668066	67668206	.	-	0	gene_name 98039462|ibtk; gene_id MSTRG.26603; transcript_id MSTRG.26603.6;
chr8	transdecoder	CDS	67678376	67678481	.	-	1	gene_name 98039462|ibtk; gene_id MSTRG.26603; transcript_id MSTRG.26603.1;
chr8	transdecoder	CDS	67678376	67678481	.	-	1	gene_name 98039462|ibtk; gene_id MSTRG.26603; transcript_id MSTRG.26603.2;
chr8	transdecoder	CDS	67678376	67678481	.	-	1	gene_name 98039462|ibtk; gene_id MSTRG.26603; transcript_id MSTRG.26603.3;
chr8	transdecoder	CDS	67678376	67678481	.	-	1	gene_name 98039462|ibtk; gene_id MSTRG.26603; transcript_id MSTRG.26603.4;
chr8	transdecoder	CDS	67678376	67678481	.	-	1	gene_name 98039462|ibtk; gene_id MSTRG.26603; transcript_id MSTRG.26603.5;
chr8	transdecoder	CDS	67678376	67678481	.	-	1	gene_name 98039462|ibtk; gene_id MSTRG.26603; transcript_id MSTRG.26603.6;
chr8	transdecoder	exon	67678376	67678481	.	-	.	gene_name 98039462|ibtk; gene_id MSTRG.26603; transcript_id MSTRG.26603.1;
chr8	transdecoder	exon	67678376	67678481	.	-	.	gene_name 98039462|ibtk; gene_id MSTRG.26603; transcript_id MSTRG.26603.2;
chr8	transdecoder	exon	67678376	67678481	.	-	.	gene_name 98039462|ibtk; gene_id MSTRG.26603; transcript_id MSTRG.26603.3;
chr8	transdecoder	exon	67678376	67678481	.	-	.	gene_name 98039462|ibtk; gene_id MSTRG.26603; transcript_id MSTRG.26603.4;
chr8	transdecoder	exon	67678376	67678481	.	-	.	gene_name 98039462|ibtk; gene_id MSTRG.26603; transcript_id MSTRG.26603.5;
chr8	transdecoder	exon	67678376	67678481	.	-	.	gene_name 98039462|ibtk; gene_id MSTRG.26603; transcript_id MSTRG.26603.6;
chr8	transdecoder	CDS	67691904	67692078	.	-	2	gene_name 98039462|ibtk; gene_id MSTRG.26603; transcript_id MSTRG.26603.1;
chr8	transdecoder	CDS	67691904	67692078	.	-	2	gene_name 98039462|ibtk; gene_id MSTRG.26603; transcript_id MSTRG.26603.2;
chr8	transdecoder	CDS	67691904	67692078	.	-	2	gene_name 98039462|ibtk; gene_id MSTRG.26603; transcript_id MSTRG.26603.3;
chr8	transdecoder	CDS	67691904	67692078	.	-	2	gene_name 98039462|ibtk; gene_id MSTRG.26603; transcript_id MSTRG.26603.4;
chr8	transdecoder	CDS	67691904	67692078	.	-	2	gene_name 98039462|ibtk; gene_id MSTRG.26603; transcript_id MSTRG.26603.5;
chr8	transdecoder	CDS	67691904	67692078	.	-	2	gene_name 98039462|ibtk; gene_id MSTRG.26603; transcript_id MSTRG.26603.6;
chr8	transdecoder	exon	67691904	67692078	.	-	.	gene_name 98039462|ibtk; gene_id MSTRG.26603; transcript_id MSTRG.26603.1;
chr8	transdecoder	exon	67691904	67692078	.	-	.	gene_name 98039462|ibtk; gene_id MSTRG.26603; transcript_id MSTRG.26603.2;
chr8	transdecoder	exon	67691904	67692078	.	-	.	gene_name 98039462|ibtk; gene_id MSTRG.26603; transcript_id MSTRG.26603.3;
chr8	transdecoder	exon	67691904	67692078	.	-	.	gene_name 98039462|ibtk; gene_id MSTRG.26603; transcript_id MSTRG.26603.4;
chr8	transdecoder	exon	67691904	67692078	.	-	.	gene_name 98039462|ibtk; gene_id MSTRG.26603; transcript_id MSTRG.26603.5;
chr8	transdecoder	exon	67691904	67692078	.	-	.	gene_name 98039462|ibtk; gene_id MSTRG.26603; transcript_id MSTRG.26603.6;
chr8	transdecoder	CDS	67692513	67692630	.	-	0	gene_name 98039462|ibtk; gene_id MSTRG.26603; transcript_id MSTRG.26603.1;
chr8	transdecoder	CDS	67692513	67692630	.	-	0	gene_name 98039462|ibtk; gene_id MSTRG.26603; transcript_id MSTRG.26603.2;
chr8	transdecoder	CDS	67692513	67692630	.	-	0	gene_name 98039462|ibtk; gene_id MSTRG.26603; transcript_id MSTRG.26603.3;
chr8	transdecoder	CDS	67692513	67692630	.	-	0	gene_name 98039462|ibtk; gene_id MSTRG.26603; transcript_id MSTRG.26603.4;
chr8	transdecoder	CDS	67692513	67692630	.	-	0	gene_name 98039462|ibtk; gene_id MSTRG.26603; transcript_id MSTRG.26603.5;
chr8	transdecoder	CDS	67692513	67692630	.	-	0	gene_name 98039462|ibtk; gene_id MSTRG.26603; transcript_id MSTRG.26603.6;
chr8	transdecoder	exon	67692513	67692630	.	-	.	gene_name 98039462|ibtk; gene_id MSTRG.26603; transcript_id MSTRG.26603.1;
chr8	transdecoder	exon	67692513	67692630	.	-	.	gene_name 98039462|ibtk; gene_id MSTRG.26603; transcript_id MSTRG.26603.2;
chr8	transdecoder	exon	67692513	67692630	.	-	.	gene_name 98039462|ibtk; gene_id MSTRG.26603; transcript_id MSTRG.26603.3;
chr8	transdecoder	exon	67692513	67692630	.	-	.	gene_name 98039462|ibtk; gene_id MSTRG.26603; transcript_id MSTRG.26603.4;
chr8	transdecoder	exon	67692513	67692630	.	-	.	gene_name 98039462|ibtk; gene_id MSTRG.26603; transcript_id MSTRG.26603.5;
chr8	transdecoder	exon	67692513	67692630	.	-	.	gene_name 98039462|ibtk; gene_id MSTRG.26603; transcript_id MSTRG.26603.6;
chr8	transdecoder	CDS	67693766	67693844	.	-	1	gene_name 98039462|ibtk; gene_id MSTRG.26603; transcript_id MSTRG.26603.1;
chr8	transdecoder	CDS	67693766	67693844	.	-	1	gene_name 98039462|ibtk; gene_id MSTRG.26603; transcript_id MSTRG.26603.2;
chr8	transdecoder	CDS	67693766	67693844	.	-	1	gene_name 98039462|ibtk; gene_id MSTRG.26603; transcript_id MSTRG.26603.3;
chr8	transdecoder	CDS	67693766	67693844	.	-	1	gene_name 98039462|ibtk; gene_id MSTRG.26603; transcript_id MSTRG.26603.4;
chr8	transdecoder	CDS	67693766	67693844	.	-	1	gene_name 98039462|ibtk; gene_id MSTRG.26603; transcript_id MSTRG.26603.5;
chr8	transdecoder	CDS	67693766	67693844	.	-	1	gene_name 98039462|ibtk; gene_id MSTRG.26603; transcript_id MSTRG.26603.6;
chr8	transdecoder	exon	67693766	67693844	.	-	.	gene_name 98039462|ibtk; gene_id MSTRG.26603; transcript_id MSTRG.26603.1;
chr8	transdecoder	exon	67693766	67693844	.	-	.	gene_name 98039462|ibtk; gene_id MSTRG.26603; transcript_id MSTRG.26603.2;
chr8	transdecoder	exon	67693766	67693844	.	-	.	gene_name 98039462|ibtk; gene_id MSTRG.26603; transcript_id MSTRG.26603.3;
chr8	transdecoder	exon	67693766	67693844	.	-	.	gene_name 98039462|ibtk; gene_id MSTRG.26603; transcript_id MSTRG.26603.4;
chr8	transdecoder	exon	67693766	67693844	.	-	.	gene_name 98039462|ibtk; gene_id MSTRG.26603; transcript_id MSTRG.26603.5;
chr8	transdecoder	exon	67693766	67693844	.	-	.	gene_name 98039462|ibtk; gene_id MSTRG.26603; transcript_id MSTRG.26603.6;
chr8	transdecoder	CDS	67694382	67694464	.	-	0	gene_name 98039462|ibtk; gene_id MSTRG.26603; transcript_id MSTRG.26603.1;
chr8	transdecoder	CDS	67694382	67694464	.	-	0	gene_name 98039462|ibtk; gene_id MSTRG.26603; transcript_id MSTRG.26603.2;
chr8	transdecoder	CDS	67694382	67694464	.	-	0	gene_name 98039462|ibtk; gene_id MSTRG.26603; transcript_id MSTRG.26603.3;
chr8	transdecoder	CDS	67694382	67694464	.	-	0	gene_name 98039462|ibtk; gene_id MSTRG.26603; transcript_id MSTRG.26603.4;
chr8	transdecoder	CDS	67694382	67694464	.	-	0	gene_name 98039462|ibtk; gene_id MSTRG.26603; transcript_id MSTRG.26603.5;
chr8	transdecoder	CDS	67694382	67694464	.	-	0	gene_name 98039462|ibtk; gene_id MSTRG.26603; transcript_id MSTRG.26603.6;
chr8	transdecoder	exon	67694382	67694464	.	-	.	gene_name 98039462|ibtk; gene_id MSTRG.26603; transcript_id MSTRG.26603.1;
chr8	transdecoder	exon	67694382	67694464	.	-	.	gene_name 98039462|ibtk; gene_id MSTRG.26603; transcript_id MSTRG.26603.2;
chr8	transdecoder	exon	67694382	67694464	.	-	.	gene_name 98039462|ibtk; gene_id MSTRG.26603; transcript_id MSTRG.26603.3;
chr8	transdecoder	exon	67694382	67694464	.	-	.	gene_name 98039462|ibtk; gene_id MSTRG.26603; transcript_id MSTRG.26603.4;
chr8	transdecoder	exon	67694382	67694464	.	-	.	gene_name 98039462|ibtk; gene_id MSTRG.26603; transcript_id MSTRG.26603.5;
chr8	transdecoder	exon	67694382	67694464	.	-	.	gene_name 98039462|ibtk; gene_id MSTRG.26603; transcript_id MSTRG.26603.6;
chr8	transdecoder	CDS	67695467	67695580	.	-	0	gene_name 98039462|ibtk; gene_id MSTRG.26603; transcript_id MSTRG.26603.1;
chr8	transdecoder	CDS	67695467	67695580	.	-	0	gene_name 98039462|ibtk; gene_id MSTRG.26603; transcript_id MSTRG.26603.2;
chr8	transdecoder	CDS	67695467	67695580	.	-	0	gene_name 98039462|ibtk; gene_id MSTRG.26603; transcript_id MSTRG.26603.3;
chr8	transdecoder	CDS	67695467	67695580	.	-	0	gene_name 98039462|ibtk; gene_id MSTRG.26603; transcript_id MSTRG.26603.4;
chr8	transdecoder	CDS	67695467	67695580	.	-	0	gene_name 98039462|ibtk; gene_id MSTRG.26603; transcript_id MSTRG.26603.5;
chr8	transdecoder	CDS	67695467	67695580	.	-	0	gene_name 98039462|ibtk; gene_id MSTRG.26603; transcript_id MSTRG.26603.6;
chr8	transdecoder	exon	67695467	67695580	.	-	.	gene_name 98039462|ibtk; gene_id MSTRG.26603; transcript_id MSTRG.26603.1;
chr8	transdecoder	exon	67695467	67695580	.	-	.	gene_name 98039462|ibtk; gene_id MSTRG.26603; transcript_id MSTRG.26603.2;
chr8	transdecoder	exon	67695467	67695580	.	-	.	gene_name 98039462|ibtk; gene_id MSTRG.26603; transcript_id MSTRG.26603.3;
chr8	transdecoder	exon	67695467	67695580	.	-	.	gene_name 98039462|ibtk; gene_id MSTRG.26603; transcript_id MSTRG.26603.4;
chr8	transdecoder	exon	67695467	67695580	.	-	.	gene_name 98039462|ibtk; gene_id MSTRG.26603; transcript_id MSTRG.26603.5;
chr8	transdecoder	exon	67695467	67695580	.	-	.	gene_name 98039462|ibtk; gene_id MSTRG.26603; transcript_id MSTRG.26603.6;
chr8	transdecoder	CDS	67695620	67695744	.	-	2	gene_name 98039462|ibtk; gene_id MSTRG.26603; transcript_id MSTRG.26603.1;
chr8	transdecoder	CDS	67695620	67695744	.	-	2	gene_name 98039462|ibtk; gene_id MSTRG.26603; transcript_id MSTRG.26603.2;
chr8	transdecoder	CDS	67695620	67695744	.	-	2	gene_name 98039462|ibtk; gene_id MSTRG.26603; transcript_id MSTRG.26603.3;
chr8	transdecoder	CDS	67695620	67695744	.	-	2	gene_name 98039462|ibtk; gene_id MSTRG.26603; transcript_id MSTRG.26603.4;
chr8	transdecoder	CDS	67695620	67695744	.	-	2	gene_name 98039462|ibtk; gene_id MSTRG.26603; transcript_id MSTRG.26603.5;
chr8	transdecoder	CDS	67695620	67695744	.	-	2	gene_name 98039462|ibtk; gene_id MSTRG.26603; transcript_id MSTRG.26603.6;
chr8	transdecoder	exon	67695620	67695744	.	-	.	gene_name 98039462|ibtk; gene_id MSTRG.26603; transcript_id MSTRG.26603.1;
chr8	transdecoder	exon	67695620	67695744	.	-	.	gene_name 98039462|ibtk; gene_id MSTRG.26603; transcript_id MSTRG.26603.2;
chr8	transdecoder	exon	67695620	67695744	.	-	.	gene_name 98039462|ibtk; gene_id MSTRG.26603; transcript_id MSTRG.26603.3;
chr8	transdecoder	exon	67695620	67695744	.	-	.	gene_name 98039462|ibtk; gene_id MSTRG.26603; transcript_id MSTRG.26603.4;
chr8	transdecoder	exon	67695620	67695744	.	-	.	gene_name 98039462|ibtk; gene_id MSTRG.26603; transcript_id MSTRG.26603.5;
chr8	transdecoder	exon	67695620	67695744	.	-	.	gene_name 98039462|ibtk; gene_id MSTRG.26603; transcript_id MSTRG.26603.6;
chr8	transdecoder	CDS	67696695	67696752	.	-	0	gene_name 98039462|ibtk; gene_id MSTRG.26603; transcript_id MSTRG.26603.1;
chr8	transdecoder	CDS	67696695	67696752	.	-	0	gene_name 98039462|ibtk; gene_id MSTRG.26603; transcript_id MSTRG.26603.2;
chr8	transdecoder	CDS	67696695	67696752	.	-	0	gene_name 98039462|ibtk; gene_id MSTRG.26603; transcript_id MSTRG.26603.5;
chr8	transdecoder	CDS	67696695	67696788	.	-	0	gene_name 98039462|ibtk; gene_id MSTRG.26603; transcript_id MSTRG.26603.3;
chr8	transdecoder	CDS	67696695	67696788	.	-	0	gene_name 98039462|ibtk; gene_id MSTRG.26603; transcript_id MSTRG.26603.4;
chr8	transdecoder	CDS	67696695	67696788	.	-	0	gene_name 98039462|ibtk; gene_id MSTRG.26603; transcript_id MSTRG.26603.6;
chr8	transdecoder	exon	67696695	67696788	.	-	.	gene_name 98039462|ibtk; gene_id MSTRG.26603; transcript_id MSTRG.26603.1;
chr8	transdecoder	exon	67696695	67696788	.	-	.	gene_name 98039462|ibtk; gene_id MSTRG.26603; transcript_id MSTRG.26603.2;
chr8	transdecoder	exon	67696695	67696788	.	-	.	gene_name 98039462|ibtk; gene_id MSTRG.26603; transcript_id MSTRG.26603.3;
chr8	transdecoder	exon	67696695	67696788	.	-	.	gene_name 98039462|ibtk; gene_id MSTRG.26603; transcript_id MSTRG.26603.4;
chr8	transdecoder	exon	67696695	67696788	.	-	.	gene_name 98039462|ibtk; gene_id MSTRG.26603; transcript_id MSTRG.26603.5;
chr8	transdecoder	exon	67696695	67696788	.	-	.	gene_name 98039462|ibtk; gene_id MSTRG.26603; transcript_id MSTRG.26603.6;
chr8	transdecoder	five_prime_utr	67696753	67696788	.	-	.	gene_name 98039462|ibtk; gene_id MSTRG.26603; transcript_id MSTRG.26603.1;
chr8	transdecoder	five_prime_utr	67696753	67696788	.	-	.	gene_name 98039462|ibtk; gene_id MSTRG.26603; transcript_id MSTRG.26603.2;
chr8	transdecoder	five_prime_utr	67696753	67696788	.	-	.	gene_name 98039462|ibtk; gene_id MSTRG.26603; transcript_id MSTRG.26603.5;
chr8	transdecoder	CDS	67697050	67697145	.	-	0	gene_name 98039462|ibtk; gene_id MSTRG.26603; transcript_id MSTRG.26603.3;
chr8	transdecoder	CDS	67697050	67697145	.	-	0	gene_name 98039462|ibtk; gene_id MSTRG.26603; transcript_id MSTRG.26603.4;
chr8	transdecoder	CDS	67697050	67697145	.	-	0	gene_name 98039462|ibtk; gene_id MSTRG.26603; transcript_id MSTRG.26603.6;
chr8	transdecoder	exon	67697050	67697145	.	-	.	gene_name 98039462|ibtk; gene_id MSTRG.26603; transcript_id MSTRG.26603.1;
chr8	transdecoder	exon	67697050	67697145	.	-	.	gene_name 98039462|ibtk; gene_id MSTRG.26603; transcript_id MSTRG.26603.2;
chr8	transdecoder	exon	67697050	67697145	.	-	.	gene_name 98039462|ibtk; gene_id MSTRG.26603; transcript_id MSTRG.26603.3;
chr8	transdecoder	exon	67697050	67697145	.	-	.	gene_name 98039462|ibtk; gene_id MSTRG.26603; transcript_id MSTRG.26603.4;
chr8	transdecoder	exon	67697050	67697145	.	-	.	gene_name 98039462|ibtk; gene_id MSTRG.26603; transcript_id MSTRG.26603.5;
chr8	transdecoder	exon	67697050	67697145	.	-	.	gene_name 98039462|ibtk; gene_id MSTRG.26603; transcript_id MSTRG.26603.6;
chr8	transdecoder	five_prime_utr	67697050	67697145	.	-	.	gene_name 98039462|ibtk; gene_id MSTRG.26603; transcript_id MSTRG.26603.1;
chr8	transdecoder	five_prime_utr	67697050	67697145	.	-	.	gene_name 98039462|ibtk; gene_id MSTRG.26603; transcript_id MSTRG.26603.2;
chr8	transdecoder	five_prime_utr	67697050	67697145	.	-	.	gene_name 98039462|ibtk; gene_id MSTRG.26603; transcript_id MSTRG.26603.5;
chr8	transdecoder	CDS	67697220	67697444	.	-	0	gene_name 98039462|ibtk; gene_id MSTRG.26603; transcript_id MSTRG.26603.3;
chr8	transdecoder	CDS	67697220	67697444	.	-	0	gene_name 98039462|ibtk; gene_id MSTRG.26603; transcript_id MSTRG.26603.4;
chr8	transdecoder	CDS	67697220	67697444	.	-	0	gene_name 98039462|ibtk; gene_id MSTRG.26603; transcript_id MSTRG.26603.6;
chr8	transdecoder	exon	67697220	67697446	.	-	.	gene_name 98039462|ibtk; gene_id MSTRG.26603; transcript_id MSTRG.26603.1;
chr8	transdecoder	exon	67697220	67697446	.	-	.	gene_name 98039462|ibtk; gene_id MSTRG.26603; transcript_id MSTRG.26603.2;
chr8	transdecoder	exon	67697220	67697446	.	-	.	gene_name 98039462|ibtk; gene_id MSTRG.26603; transcript_id MSTRG.26603.3;
chr8	transdecoder	exon	67697220	67697446	.	-	.	gene_name 98039462|ibtk; gene_id MSTRG.26603; transcript_id MSTRG.26603.4;
chr8	transdecoder	exon	67697220	67697446	.	-	.	gene_name 98039462|ibtk; gene_id MSTRG.26603; transcript_id MSTRG.26603.5;
chr8	transdecoder	exon	67697220	67697446	.	-	.	gene_name 98039462|ibtk; gene_id MSTRG.26603; transcript_id MSTRG.26603.6;
chr8	transdecoder	five_prime_utr	67697220	67697446	.	-	.	gene_name 98039462|ibtk; gene_id MSTRG.26603; transcript_id MSTRG.26603.1;
chr8	transdecoder	five_prime_utr	67697220	67697446	.	-	.	gene_name 98039462|ibtk; gene_id MSTRG.26603; transcript_id MSTRG.26603.2;
chr8	transdecoder	five_prime_utr	67697220	67697446	.	-	.	gene_name 98039462|ibtk; gene_id MSTRG.26603; transcript_id MSTRG.26603.5;
chr8	transdecoder	five_prime_utr	67697445	67697446	.	-	.	gene_name 98039462|ibtk; gene_id MSTRG.26603; transcript_id MSTRG.26603.3;
chr8	transdecoder	five_prime_utr	67697445	67697446	.	-	.	gene_name 98039462|ibtk; gene_id MSTRG.26603; transcript_id MSTRG.26603.4;
chr8	transdecoder	five_prime_utr	67697445	67697446	.	-	.	gene_name 98039462|ibtk; gene_id MSTRG.26603; transcript_id MSTRG.26603.6;
chr8	transdecoder	exon	67759672	67759991	.	+	.	gene_name 98058916|sorl-5; gene_id MSTRG.26605; transcript_id MSTRG.26605.1;
chr8	transdecoder	exon	67759672	67759991	.	+	.	gene_name 98058916|sorl-5; gene_id MSTRG.26605; transcript_id MSTRG.26605.2;
chr8	transdecoder	five_prime_utr	67759672	67759991	.	+	.	gene_name 98058916|sorl-5; gene_id MSTRG.26605; transcript_id MSTRG.26605.1;
chr8	transdecoder	five_prime_utr	67759672	67759991	.	+	.	gene_name 98058916|sorl-5; gene_id MSTRG.26605; transcript_id MSTRG.26605.2;
chr8	transdecoder	gene	67759672	67853017	.	+	.	gene_name 98058916|sorl-5; gene_id MSTRG.26605; transcript_id NA; gene_biotype protein_coding; Info ORF type:complete (+),score=310.76,sp|Q92673|SORL_HUMAN|26.237|1.75e-112; ref_name 98058916|sorl-5; class_code j; inherit_ref TRUE;
chr8	transdecoder	transcript	67759672	67853017	.	+	.	gene_name 98058916|sorl-5; gene_id MSTRG.26605; transcript_id MSTRG.26605.1; gene_biotype protein_coding; Info ORF type:complete (+),score=310.76,sp|Q92673|SORL_HUMAN|26.237|1.75e-112; ref_name 98058916|sorl-5; class_code j; inherit_ref TRUE;
chr8	transdecoder	transcript	67759672	67853017	.	+	.	gene_name 98058916|sorl-5; gene_id MSTRG.26605; transcript_id MSTRG.26605.2; gene_biotype protein_coding; Info ORF type:complete (+),score=310.76,sp|Q92673|SORL_HUMAN|26.237|1.75e-112; ref_name 98058916|sorl-5; class_code j; inherit_ref TRUE;
chr8	transdecoder	exon	67759924	67759991	.	+	.	gene_name 98058916|sorl-5; gene_id MSTRG.26605; transcript_id MSTRG.26605.3;
chr8	transdecoder	five_prime_utr	67759924	67759991	.	+	.	gene_name 98058916|sorl-5; gene_id MSTRG.26605; transcript_id MSTRG.26605.3;
chr8	transdecoder	transcript	67759924	67833461	.	+	.	gene_name 98058916|sorl-5; gene_id MSTRG.26605; transcript_id MSTRG.26605.3; gene_biotype protein_coding; Info ORF type:complete (+),score=310.76,sp|Q92673|SORL_HUMAN|26.237|1.75e-112; ref_name 98058916|sorl-5; class_code j; inherit_ref TRUE;
chr8	transdecoder	exon	67759964	67759991	.	+	.	gene_name 98058916|sorl-5; gene_id MSTRG.26605; transcript_id MSTRG.26605.4;
chr8	transdecoder	five_prime_utr	67759964	67759991	.	+	.	gene_name 98058916|sorl-5; gene_id MSTRG.26605; transcript_id MSTRG.26605.4;
chr8	transdecoder	transcript	67759964	67820247	.	+	.	gene_name 98058916|sorl-5; gene_id MSTRG.26605; transcript_id MSTRG.26605.4; gene_biotype protein_coding; Info ORF type:complete (+),score=310.76,sp|Q92673|SORL_HUMAN|26.237|1.75e-112; ref_name 98058916|sorl-5; class_code j; inherit_ref TRUE;
chr8	transdecoder	five_prime_utr	67764645	67764647	.	+	.	gene_name 98058916|sorl-5; gene_id MSTRG.26605; transcript_id MSTRG.26605.1;
chr8	transdecoder	five_prime_utr	67764645	67764647	.	+	.	gene_name 98058916|sorl-5; gene_id MSTRG.26605; transcript_id MSTRG.26605.2;
chr8	transdecoder	five_prime_utr	67764645	67764647	.	+	.	gene_name 98058916|sorl-5; gene_id MSTRG.26605; transcript_id MSTRG.26605.3;
chr8	transdecoder	five_prime_utr	67764645	67764647	.	+	.	gene_name 98058916|sorl-5; gene_id MSTRG.26605; transcript_id MSTRG.26605.4;
chr8	transdecoder	exon	67764645	67764716	.	+	.	gene_name 98058916|sorl-5; gene_id MSTRG.26605; transcript_id MSTRG.26605.1;
chr8	transdecoder	exon	67764645	67764716	.	+	.	gene_name 98058916|sorl-5; gene_id MSTRG.26605; transcript_id MSTRG.26605.2;
chr8	transdecoder	exon	67764645	67764716	.	+	.	gene_name 98058916|sorl-5; gene_id MSTRG.26605; transcript_id MSTRG.26605.3;
chr8	transdecoder	exon	67764645	67764716	.	+	.	gene_name 98058916|sorl-5; gene_id MSTRG.26605; transcript_id MSTRG.26605.4;
chr8	transdecoder	CDS	67764648	67764716	.	+	0	gene_name 98058916|sorl-5; gene_id MSTRG.26605; transcript_id MSTRG.26605.1;
chr8	transdecoder	CDS	67764648	67764716	.	+	0	gene_name 98058916|sorl-5; gene_id MSTRG.26605; transcript_id MSTRG.26605.2;
chr8	transdecoder	CDS	67764648	67764716	.	+	0	gene_name 98058916|sorl-5; gene_id MSTRG.26605; transcript_id MSTRG.26605.3;
chr8	transdecoder	CDS	67764648	67764716	.	+	0	gene_name 98058916|sorl-5; gene_id MSTRG.26605; transcript_id MSTRG.26605.4;
chr8	transdecoder	CDS	67764757	67764902	.	+	0	gene_name 98058916|sorl-5; gene_id MSTRG.26605; transcript_id MSTRG.26605.1;
chr8	transdecoder	CDS	67764757	67764902	.	+	0	gene_name 98058916|sorl-5; gene_id MSTRG.26605; transcript_id MSTRG.26605.2;
chr8	transdecoder	CDS	67764757	67764902	.	+	0	gene_name 98058916|sorl-5; gene_id MSTRG.26605; transcript_id MSTRG.26605.3;
chr8	transdecoder	CDS	67764757	67764902	.	+	0	gene_name 98058916|sorl-5; gene_id MSTRG.26605; transcript_id MSTRG.26605.4;
chr8	transdecoder	exon	67764757	67764902	.	+	.	gene_name 98058916|sorl-5; gene_id MSTRG.26605; transcript_id MSTRG.26605.1;
chr8	transdecoder	exon	67764757	67764902	.	+	.	gene_name 98058916|sorl-5; gene_id MSTRG.26605; transcript_id MSTRG.26605.2;
chr8	transdecoder	exon	67764757	67764902	.	+	.	gene_name 98058916|sorl-5; gene_id MSTRG.26605; transcript_id MSTRG.26605.3;
chr8	transdecoder	exon	67764757	67764902	.	+	.	gene_name 98058916|sorl-5; gene_id MSTRG.26605; transcript_id MSTRG.26605.4;
chr8	transdecoder	CDS	67764943	67765009	.	+	1	gene_name 98058916|sorl-5; gene_id MSTRG.26605; transcript_id MSTRG.26605.1;
chr8	transdecoder	CDS	67764943	67765009	.	+	1	gene_name 98058916|sorl-5; gene_id MSTRG.26605; transcript_id MSTRG.26605.2;
chr8	transdecoder	CDS	67764943	67765009	.	+	1	gene_name 98058916|sorl-5; gene_id MSTRG.26605; transcript_id MSTRG.26605.3;
chr8	transdecoder	CDS	67764943	67765009	.	+	1	gene_name 98058916|sorl-5; gene_id MSTRG.26605; transcript_id MSTRG.26605.4;
chr8	transdecoder	exon	67764943	67765009	.	+	.	gene_name 98058916|sorl-5; gene_id MSTRG.26605; transcript_id MSTRG.26605.1;
chr8	transdecoder	exon	67764943	67765009	.	+	.	gene_name 98058916|sorl-5; gene_id MSTRG.26605; transcript_id MSTRG.26605.2;
chr8	transdecoder	exon	67764943	67765009	.	+	.	gene_name 98058916|sorl-5; gene_id MSTRG.26605; transcript_id MSTRG.26605.3;
chr8	transdecoder	exon	67764943	67765009	.	+	.	gene_name 98058916|sorl-5; gene_id MSTRG.26605; transcript_id MSTRG.26605.4;
chr8	transdecoder	CDS	67765053	67765202	.	+	0	gene_name 98058916|sorl-5; gene_id MSTRG.26605; transcript_id MSTRG.26605.1;
chr8	transdecoder	CDS	67765053	67765202	.	+	0	gene_name 98058916|sorl-5; gene_id MSTRG.26605; transcript_id MSTRG.26605.2;
chr8	transdecoder	CDS	67765053	67765202	.	+	0	gene_name 98058916|sorl-5; gene_id MSTRG.26605; transcript_id MSTRG.26605.3;
chr8	transdecoder	CDS	67765053	67765202	.	+	0	gene_name 98058916|sorl-5; gene_id MSTRG.26605; transcript_id MSTRG.26605.4;
chr8	transdecoder	exon	67765053	67765202	.	+	.	gene_name 98058916|sorl-5; gene_id MSTRG.26605; transcript_id MSTRG.26605.1;
chr8	transdecoder	exon	67765053	67765202	.	+	.	gene_name 98058916|sorl-5; gene_id MSTRG.26605; transcript_id MSTRG.26605.2;
chr8	transdecoder	exon	67765053	67765202	.	+	.	gene_name 98058916|sorl-5; gene_id MSTRG.26605; transcript_id MSTRG.26605.3;
chr8	transdecoder	exon	67765053	67765202	.	+	.	gene_name 98058916|sorl-5; gene_id MSTRG.26605; transcript_id MSTRG.26605.4;
chr8	transdecoder	five_prime_utr	67765094	67765094	.	+	.	gene_name 98058916|sorl-5; gene_id MSTRG.26605; transcript_id MSTRG.26605.5;
chr8	transdecoder	exon	67765094	67765202	.	+	.	gene_name 98058916|sorl-5; gene_id MSTRG.26605; transcript_id MSTRG.26605.5;
chr8	transdecoder	transcript	67765094	67853017	.	+	.	gene_name 98058916|sorl-5; gene_id MSTRG.26605; transcript_id MSTRG.26605.5; gene_biotype protein_coding; Info ORF type:complete (+),score=310.76,sp|Q92673|SORL_HUMAN|26.237|1.75e-112; ref_name 98058916|sorl-5; class_code j; inherit_ref TRUE;
chr8	transdecoder	CDS	67765095	67765202	.	+	0	gene_name 98058916|sorl-5; gene_id MSTRG.26605; transcript_id MSTRG.26605.5;
chr8	transdecoder	CDS	67765245	67765306	.	+	0	gene_name 98058916|sorl-5; gene_id MSTRG.26605; transcript_id MSTRG.26605.1;
chr8	transdecoder	CDS	67765245	67765306	.	+	0	gene_name 98058916|sorl-5; gene_id MSTRG.26605; transcript_id MSTRG.26605.2;
chr8	transdecoder	CDS	67765245	67765306	.	+	0	gene_name 98058916|sorl-5; gene_id MSTRG.26605; transcript_id MSTRG.26605.3;
chr8	transdecoder	CDS	67765245	67765306	.	+	0	gene_name 98058916|sorl-5; gene_id MSTRG.26605; transcript_id MSTRG.26605.4;
chr8	transdecoder	CDS	67765245	67765306	.	+	0	gene_name 98058916|sorl-5; gene_id MSTRG.26605; transcript_id MSTRG.26605.5;
chr8	transdecoder	exon	67765245	67765306	.	+	.	gene_name 98058916|sorl-5; gene_id MSTRG.26605; transcript_id MSTRG.26605.1;
chr8	transdecoder	exon	67765245	67765306	.	+	.	gene_name 98058916|sorl-5; gene_id MSTRG.26605; transcript_id MSTRG.26605.2;
chr8	transdecoder	exon	67765245	67765306	.	+	.	gene_name 98058916|sorl-5; gene_id MSTRG.26605; transcript_id MSTRG.26605.3;
chr8	transdecoder	exon	67765245	67765306	.	+	.	gene_name 98058916|sorl-5; gene_id MSTRG.26605; transcript_id MSTRG.26605.4;
chr8	transdecoder	exon	67765245	67765306	.	+	.	gene_name 98058916|sorl-5; gene_id MSTRG.26605; transcript_id MSTRG.26605.5;
chr8	transdecoder	CDS	67765344	67765506	.	+	1	gene_name 98058916|sorl-5; gene_id MSTRG.26605; transcript_id MSTRG.26605.1;
chr8	transdecoder	CDS	67765344	67765506	.	+	1	gene_name 98058916|sorl-5; gene_id MSTRG.26605; transcript_id MSTRG.26605.2;
chr8	transdecoder	CDS	67765344	67765506	.	+	1	gene_name 98058916|sorl-5; gene_id MSTRG.26605; transcript_id MSTRG.26605.3;
chr8	transdecoder	CDS	67765344	67765506	.	+	1	gene_name 98058916|sorl-5; gene_id MSTRG.26605; transcript_id MSTRG.26605.4;
chr8	transdecoder	CDS	67765344	67765506	.	+	1	gene_name 98058916|sorl-5; gene_id MSTRG.26605; transcript_id MSTRG.26605.5;
chr8	transdecoder	exon	67765344	67765506	.	+	.	gene_name 98058916|sorl-5; gene_id MSTRG.26605; transcript_id MSTRG.26605.1;
chr8	transdecoder	exon	67765344	67765506	.	+	.	gene_name 98058916|sorl-5; gene_id MSTRG.26605; transcript_id MSTRG.26605.2;
chr8	transdecoder	exon	67765344	67765506	.	+	.	gene_name 98058916|sorl-5; gene_id MSTRG.26605; transcript_id MSTRG.26605.3;
chr8	transdecoder	exon	67765344	67765506	.	+	.	gene_name 98058916|sorl-5; gene_id MSTRG.26605; transcript_id MSTRG.26605.4;
chr8	transdecoder	exon	67765344	67765506	.	+	.	gene_name 98058916|sorl-5; gene_id MSTRG.26605; transcript_id MSTRG.26605.5;
chr8	transdecoder	CDS	67765549	67765620	.	+	0	gene_name 98058916|sorl-5; gene_id MSTRG.26605; transcript_id MSTRG.26605.1;
chr8	transdecoder	CDS	67765549	67765620	.	+	0	gene_name 98058916|sorl-5; gene_id MSTRG.26605; transcript_id MSTRG.26605.2;
chr8	transdecoder	CDS	67765549	67765620	.	+	0	gene_name 98058916|sorl-5; gene_id MSTRG.26605; transcript_id MSTRG.26605.3;
chr8	transdecoder	CDS	67765549	67765620	.	+	0	gene_name 98058916|sorl-5; gene_id MSTRG.26605; transcript_id MSTRG.26605.4;
chr8	transdecoder	CDS	67765549	67765620	.	+	0	gene_name 98058916|sorl-5; gene_id MSTRG.26605; transcript_id MSTRG.26605.5;
chr8	transdecoder	exon	67765549	67765620	.	+	.	gene_name 98058916|sorl-5; gene_id MSTRG.26605; transcript_id MSTRG.26605.1;
chr8	transdecoder	exon	67765549	67765620	.	+	.	gene_name 98058916|sorl-5; gene_id MSTRG.26605; transcript_id MSTRG.26605.2;
chr8	transdecoder	exon	67765549	67765620	.	+	.	gene_name 98058916|sorl-5; gene_id MSTRG.26605; transcript_id MSTRG.26605.3;
chr8	transdecoder	exon	67765549	67765620	.	+	.	gene_name 98058916|sorl-5; gene_id MSTRG.26605; transcript_id MSTRG.26605.4;
chr8	transdecoder	exon	67765549	67765620	.	+	.	gene_name 98058916|sorl-5; gene_id MSTRG.26605; transcript_id MSTRG.26605.5;
chr8	transdecoder	CDS	67765664	67765839	.	+	0	gene_name 98058916|sorl-5; gene_id MSTRG.26605; transcript_id MSTRG.26605.1;
chr8	transdecoder	CDS	67765664	67765839	.	+	0	gene_name 98058916|sorl-5; gene_id MSTRG.26605; transcript_id MSTRG.26605.2;
chr8	transdecoder	CDS	67765664	67765839	.	+	0	gene_name 98058916|sorl-5; gene_id MSTRG.26605; transcript_id MSTRG.26605.3;
chr8	transdecoder	CDS	67765664	67765839	.	+	0	gene_name 98058916|sorl-5; gene_id MSTRG.26605; transcript_id MSTRG.26605.4;
chr8	transdecoder	CDS	67765664	67765839	.	+	0	gene_name 98058916|sorl-5; gene_id MSTRG.26605; transcript_id MSTRG.26605.5;
chr8	transdecoder	exon	67765664	67765839	.	+	.	gene_name 98058916|sorl-5; gene_id MSTRG.26605; transcript_id MSTRG.26605.1;
chr8	transdecoder	exon	67765664	67765839	.	+	.	gene_name 98058916|sorl-5; gene_id MSTRG.26605; transcript_id MSTRG.26605.2;
chr8	transdecoder	exon	67765664	67765839	.	+	.	gene_name 98058916|sorl-5; gene_id MSTRG.26605; transcript_id MSTRG.26605.3;
chr8	transdecoder	exon	67765664	67765839	.	+	.	gene_name 98058916|sorl-5; gene_id MSTRG.26605; transcript_id MSTRG.26605.4;
chr8	transdecoder	exon	67765664	67765839	.	+	.	gene_name 98058916|sorl-5; gene_id MSTRG.26605; transcript_id MSTRG.26605.5;
chr8	transdecoder	three_prime_utr	67784755	67785032	.	-	.	gene_name 98156038|unknown-5579; gene_id 98156038|unknown-5579; transcript_id 98156038|unknown-5579.1;
chr8	transdecoder	exon	67784755	67785825	.	-	.	gene_name 98156038|unknown-5579; gene_id 98156038|unknown-5579; transcript_id 98156038|unknown-5579.1;
chr8	transdecoder	gene	67784755	67785825	.	-	.	gene_name 98156038|unknown-5579; gene_id 98156038|unknown-5579; transcript_id NA; gene_biotype protein_coding; Info ORF type:complete (+),score=10.18; ref_name 98156038|unknown-5579; class_code =; inherit_ref TRUE;
chr8	transdecoder	transcript	67784755	67785825	.	-	.	gene_name 98156038|unknown-5579; gene_id 98156038|unknown-5579; transcript_id 98156038|unknown-5579.1; gene_biotype protein_coding; Info ORF type:complete (+),score=10.18; ref_name 98156038|unknown-5579; class_code =; inherit_ref TRUE;
chr8	transdecoder	exon	67784771	67784937	.	+	.	gene_name 98058916|sorl-5; gene_id MSTRG.26605; transcript_id MSTRG.26605.6;
chr8	transdecoder	five_prime_utr	67784771	67784937	.	+	.	gene_name 98058916|sorl-5; gene_id MSTRG.26605; transcript_id MSTRG.26605.6;
chr8	transdecoder	transcript	67784771	67853017	.	+	.	gene_name 98058916|sorl-5; gene_id MSTRG.26605; transcript_id MSTRG.26605.6; gene_biotype protein_coding; Info ORF type:complete (+),score=310.76,sp|Q92673|SORL_HUMAN|26.237|1.75e-112; ref_name 98058916|sorl-5; class_code j; inherit_ref TRUE;
chr8	transdecoder	exon	67784779	67784937	.	+	.	gene_name 98058916|sorl-5; gene_id MSTRG.26605; transcript_id MSTRG.26605.7;
chr8	transdecoder	five_prime_utr	67784779	67784937	.	+	.	gene_name 98058916|sorl-5; gene_id MSTRG.26605; transcript_id MSTRG.26605.7;
chr8	transdecoder	transcript	67784779	67853017	.	+	.	gene_name 98058916|sorl-5; gene_id MSTRG.26605; transcript_id MSTRG.26605.7; gene_biotype protein_coding; Info ORF type:complete (+),score=310.76,sp|Q92673|SORL_HUMAN|26.237|1.75e-112; ref_name 98058916|sorl-5; class_code j; inherit_ref TRUE;
chr8	transdecoder	CDS	67785033	67785461	.	-	0	gene_name 98156038|unknown-5579; gene_id 98156038|unknown-5579; transcript_id 98156038|unknown-5579.1;
chr8	transdecoder	five_prime_utr	67785462	67785825	.	-	.	gene_name 98156038|unknown-5579; gene_id 98156038|unknown-5579; transcript_id 98156038|unknown-5579.1;
chr8	transdecoder	exon	67785807	67786456	.	-	.	gene_name 98156047|unknown-9087; gene_id 98156047|unknown-9087; transcript_id 98156047|unknown-9087.1;
chr8	transdecoder	gene	67785807	67786456	.	-	.	gene_name 98156047|unknown-9087; gene_id 98156047|unknown-9087; transcript_id NA; gene_biotype protein_coding; Info ORF type:3prime_partial (+),score=15.10; ref_name 98156047|unknown-9087; class_code =; inherit_ref TRUE;
chr8	transdecoder	transcript	67785807	67786456	.	-	.	gene_name 98156047|unknown-9087; gene_id 98156047|unknown-9087; transcript_id 98156047|unknown-9087.1; gene_biotype protein_coding; Info ORF type:3prime_partial (+),score=15.10; ref_name 98156047|unknown-9087; class_code =; inherit_ref TRUE;
chr8	transdecoder	CDS	67785809	67786120	.	-	0	gene_name 98156047|unknown-9087; gene_id 98156047|unknown-9087; transcript_id 98156047|unknown-9087.1;
chr8	transdecoder	five_prime_utr	67786121	67786456	.	-	.	gene_name 98156047|unknown-9087; gene_id 98156047|unknown-9087; transcript_id 98156047|unknown-9087.1;
chr8	transdecoder	five_prime_utr	67791213	67791255	.	+	.	gene_name 98058916|sorl-5; gene_id MSTRG.26605; transcript_id MSTRG.26605.6;
chr8	transdecoder	five_prime_utr	67791213	67791255	.	+	.	gene_name 98058916|sorl-5; gene_id MSTRG.26605; transcript_id MSTRG.26605.7;
chr8	transdecoder	CDS	67791213	67791411	.	+	1	gene_name 98058916|sorl-5; gene_id MSTRG.26605; transcript_id MSTRG.26605.1;
chr8	transdecoder	CDS	67791213	67791411	.	+	1	gene_name 98058916|sorl-5; gene_id MSTRG.26605; transcript_id MSTRG.26605.2;
chr8	transdecoder	CDS	67791213	67791411	.	+	1	gene_name 98058916|sorl-5; gene_id MSTRG.26605; transcript_id MSTRG.26605.3;
chr8	transdecoder	CDS	67791213	67791411	.	+	1	gene_name 98058916|sorl-5; gene_id MSTRG.26605; transcript_id MSTRG.26605.4;
chr8	transdecoder	CDS	67791213	67791411	.	+	1	gene_name 98058916|sorl-5; gene_id MSTRG.26605; transcript_id MSTRG.26605.5;
chr8	transdecoder	exon	67791213	67791411	.	+	.	gene_name 98058916|sorl-5; gene_id MSTRG.26605; transcript_id MSTRG.26605.1;
chr8	transdecoder	exon	67791213	67791411	.	+	.	gene_name 98058916|sorl-5; gene_id MSTRG.26605; transcript_id MSTRG.26605.2;
chr8	transdecoder	exon	67791213	67791411	.	+	.	gene_name 98058916|sorl-5; gene_id MSTRG.26605; transcript_id MSTRG.26605.3;
chr8	transdecoder	exon	67791213	67791411	.	+	.	gene_name 98058916|sorl-5; gene_id MSTRG.26605; transcript_id MSTRG.26605.4;
chr8	transdecoder	exon	67791213	67791411	.	+	.	gene_name 98058916|sorl-5; gene_id MSTRG.26605; transcript_id MSTRG.26605.5;
chr8	transdecoder	exon	67791213	67791411	.	+	.	gene_name 98058916|sorl-5; gene_id MSTRG.26605; transcript_id MSTRG.26605.6;
chr8	transdecoder	exon	67791213	67791411	.	+	.	gene_name 98058916|sorl-5; gene_id MSTRG.26605; transcript_id MSTRG.26605.7;
chr8	transdecoder	CDS	67791256	67791411	.	+	0	gene_name 98058916|sorl-5; gene_id MSTRG.26605; transcript_id MSTRG.26605.6;
chr8	transdecoder	CDS	67791256	67791411	.	+	0	gene_name 98058916|sorl-5; gene_id MSTRG.26605; transcript_id MSTRG.26605.7;
chr8	transdecoder	CDS	67792220	67792234	.	+	0	gene_name 98058916|sorl-5; gene_id MSTRG.26605; transcript_id MSTRG.26605.2;
chr8	transdecoder	CDS	67792220	67792234	.	+	0	gene_name 98058916|sorl-5; gene_id MSTRG.26605; transcript_id MSTRG.26605.3;
chr8	transdecoder	CDS	67792220	67792234	.	+	0	gene_name 98058916|sorl-5; gene_id MSTRG.26605; transcript_id MSTRG.26605.4;
chr8	transdecoder	CDS	67792220	67792234	.	+	0	gene_name 98058916|sorl-5; gene_id MSTRG.26605; transcript_id MSTRG.26605.5;
chr8	transdecoder	CDS	67792220	67792234	.	+	0	gene_name 98058916|sorl-5; gene_id MSTRG.26605; transcript_id MSTRG.26605.7;
chr8	transdecoder	exon	67792220	67792234	.	+	.	gene_name 98058916|sorl-5; gene_id MSTRG.26605; transcript_id MSTRG.26605.2;
chr8	transdecoder	exon	67792220	67792234	.	+	.	gene_name 98058916|sorl-5; gene_id MSTRG.26605; transcript_id MSTRG.26605.3;
chr8	transdecoder	exon	67792220	67792234	.	+	.	gene_name 98058916|sorl-5; gene_id MSTRG.26605; transcript_id MSTRG.26605.4;
chr8	transdecoder	exon	67792220	67792234	.	+	.	gene_name 98058916|sorl-5; gene_id MSTRG.26605; transcript_id MSTRG.26605.5;
chr8	transdecoder	exon	67792220	67792234	.	+	.	gene_name 98058916|sorl-5; gene_id MSTRG.26605; transcript_id MSTRG.26605.7;
chr8	transdecoder	CDS	67795718	67795915	.	+	0	gene_name 98058916|sorl-5; gene_id MSTRG.26605; transcript_id MSTRG.26605.1;
chr8	transdecoder	CDS	67795718	67795915	.	+	0	gene_name 98058916|sorl-5; gene_id MSTRG.26605; transcript_id MSTRG.26605.2;
chr8	transdecoder	CDS	67795718	67795915	.	+	0	gene_name 98058916|sorl-5; gene_id MSTRG.26605; transcript_id MSTRG.26605.3;
chr8	transdecoder	CDS	67795718	67795915	.	+	0	gene_name 98058916|sorl-5; gene_id MSTRG.26605; transcript_id MSTRG.26605.4;
chr8	transdecoder	CDS	67795718	67795915	.	+	0	gene_name 98058916|sorl-5; gene_id MSTRG.26605; transcript_id MSTRG.26605.5;
chr8	transdecoder	CDS	67795718	67795915	.	+	0	gene_name 98058916|sorl-5; gene_id MSTRG.26605; transcript_id MSTRG.26605.6;
chr8	transdecoder	CDS	67795718	67795915	.	+	0	gene_name 98058916|sorl-5; gene_id MSTRG.26605; transcript_id MSTRG.26605.7;
chr8	transdecoder	exon	67795718	67795915	.	+	.	gene_name 98058916|sorl-5; gene_id MSTRG.26605; transcript_id MSTRG.26605.1;
chr8	transdecoder	exon	67795718	67795915	.	+	.	gene_name 98058916|sorl-5; gene_id MSTRG.26605; transcript_id MSTRG.26605.2;
chr8	transdecoder	exon	67795718	67795915	.	+	.	gene_name 98058916|sorl-5; gene_id MSTRG.26605; transcript_id MSTRG.26605.3;
chr8	transdecoder	exon	67795718	67795915	.	+	.	gene_name 98058916|sorl-5; gene_id MSTRG.26605; transcript_id MSTRG.26605.4;
chr8	transdecoder	exon	67795718	67795915	.	+	.	gene_name 98058916|sorl-5; gene_id MSTRG.26605; transcript_id MSTRG.26605.5;
chr8	transdecoder	exon	67795718	67795915	.	+	.	gene_name 98058916|sorl-5; gene_id MSTRG.26605; transcript_id MSTRG.26605.6;
chr8	transdecoder	exon	67795718	67795915	.	+	.	gene_name 98058916|sorl-5; gene_id MSTRG.26605; transcript_id MSTRG.26605.7;
chr8	transdecoder	CDS	67799044	67799132	.	+	0	gene_name 98058916|sorl-5; gene_id MSTRG.26605; transcript_id MSTRG.26605.1;
chr8	transdecoder	CDS	67799044	67799132	.	+	0	gene_name 98058916|sorl-5; gene_id MSTRG.26605; transcript_id MSTRG.26605.2;
chr8	transdecoder	CDS	67799044	67799132	.	+	0	gene_name 98058916|sorl-5; gene_id MSTRG.26605; transcript_id MSTRG.26605.3;
chr8	transdecoder	CDS	67799044	67799132	.	+	0	gene_name 98058916|sorl-5; gene_id MSTRG.26605; transcript_id MSTRG.26605.4;
chr8	transdecoder	CDS	67799044	67799132	.	+	0	gene_name 98058916|sorl-5; gene_id MSTRG.26605; transcript_id MSTRG.26605.5;
chr8	transdecoder	CDS	67799044	67799132	.	+	0	gene_name 98058916|sorl-5; gene_id MSTRG.26605; transcript_id MSTRG.26605.6;
chr8	transdecoder	CDS	67799044	67799132	.	+	0	gene_name 98058916|sorl-5; gene_id MSTRG.26605; transcript_id MSTRG.26605.7;
chr8	transdecoder	exon	67799044	67799132	.	+	.	gene_name 98058916|sorl-5; gene_id MSTRG.26605; transcript_id MSTRG.26605.1;
chr8	transdecoder	exon	67799044	67799132	.	+	.	gene_name 98058916|sorl-5; gene_id MSTRG.26605; transcript_id MSTRG.26605.2;
chr8	transdecoder	exon	67799044	67799132	.	+	.	gene_name 98058916|sorl-5; gene_id MSTRG.26605; transcript_id MSTRG.26605.3;
chr8	transdecoder	exon	67799044	67799132	.	+	.	gene_name 98058916|sorl-5; gene_id MSTRG.26605; transcript_id MSTRG.26605.4;
chr8	transdecoder	exon	67799044	67799132	.	+	.	gene_name 98058916|sorl-5; gene_id MSTRG.26605; transcript_id MSTRG.26605.5;
chr8	transdecoder	exon	67799044	67799132	.	+	.	gene_name 98058916|sorl-5; gene_id MSTRG.26605; transcript_id MSTRG.26605.6;
chr8	transdecoder	exon	67799044	67799132	.	+	.	gene_name 98058916|sorl-5; gene_id MSTRG.26605; transcript_id MSTRG.26605.7;
chr8	transdecoder	CDS	67800207	67800382	.	+	1	gene_name 98058916|sorl-5; gene_id MSTRG.26605; transcript_id MSTRG.26605.1;
chr8	transdecoder	CDS	67800207	67800382	.	+	1	gene_name 98058916|sorl-5; gene_id MSTRG.26605; transcript_id MSTRG.26605.2;
chr8	transdecoder	CDS	67800207	67800382	.	+	1	gene_name 98058916|sorl-5; gene_id MSTRG.26605; transcript_id MSTRG.26605.3;
chr8	transdecoder	CDS	67800207	67800382	.	+	1	gene_name 98058916|sorl-5; gene_id MSTRG.26605; transcript_id MSTRG.26605.4;
chr8	transdecoder	CDS	67800207	67800382	.	+	1	gene_name 98058916|sorl-5; gene_id MSTRG.26605; transcript_id MSTRG.26605.5;
chr8	transdecoder	CDS	67800207	67800382	.	+	1	gene_name 98058916|sorl-5; gene_id MSTRG.26605; transcript_id MSTRG.26605.6;
chr8	transdecoder	CDS	67800207	67800382	.	+	1	gene_name 98058916|sorl-5; gene_id MSTRG.26605; transcript_id MSTRG.26605.7;
chr8	transdecoder	exon	67800207	67800382	.	+	.	gene_name 98058916|sorl-5; gene_id MSTRG.26605; transcript_id MSTRG.26605.1;
chr8	transdecoder	exon	67800207	67800382	.	+	.	gene_name 98058916|sorl-5; gene_id MSTRG.26605; transcript_id MSTRG.26605.2;
chr8	transdecoder	exon	67800207	67800382	.	+	.	gene_name 98058916|sorl-5; gene_id MSTRG.26605; transcript_id MSTRG.26605.3;
chr8	transdecoder	exon	67800207	67800382	.	+	.	gene_name 98058916|sorl-5; gene_id MSTRG.26605; transcript_id MSTRG.26605.4;
chr8	transdecoder	exon	67800207	67800382	.	+	.	gene_name 98058916|sorl-5; gene_id MSTRG.26605; transcript_id MSTRG.26605.5;
chr8	transdecoder	exon	67800207	67800382	.	+	.	gene_name 98058916|sorl-5; gene_id MSTRG.26605; transcript_id MSTRG.26605.6;
chr8	transdecoder	exon	67800207	67800382	.	+	.	gene_name 98058916|sorl-5; gene_id MSTRG.26605; transcript_id MSTRG.26605.7;
chr8	transdecoder	CDS	67800625	67800745	.	+	2	gene_name 98058916|sorl-5; gene_id MSTRG.26605; transcript_id MSTRG.26605.1;
chr8	transdecoder	CDS	67800625	67800745	.	+	2	gene_name 98058916|sorl-5; gene_id MSTRG.26605; transcript_id MSTRG.26605.2;
chr8	transdecoder	CDS	67800625	67800745	.	+	2	gene_name 98058916|sorl-5; gene_id MSTRG.26605; transcript_id MSTRG.26605.3;
chr8	transdecoder	CDS	67800625	67800745	.	+	2	gene_name 98058916|sorl-5; gene_id MSTRG.26605; transcript_id MSTRG.26605.4;
chr8	transdecoder	CDS	67800625	67800745	.	+	2	gene_name 98058916|sorl-5; gene_id MSTRG.26605; transcript_id MSTRG.26605.5;
chr8	transdecoder	CDS	67800625	67800745	.	+	2	gene_name 98058916|sorl-5; gene_id MSTRG.26605; transcript_id MSTRG.26605.6;
chr8	transdecoder	CDS	67800625	67800745	.	+	2	gene_name 98058916|sorl-5; gene_id MSTRG.26605; transcript_id MSTRG.26605.7;
chr8	transdecoder	exon	67800625	67800745	.	+	.	gene_name 98058916|sorl-5; gene_id MSTRG.26605; transcript_id MSTRG.26605.1;
chr8	transdecoder	exon	67800625	67800745	.	+	.	gene_name 98058916|sorl-5; gene_id MSTRG.26605; transcript_id MSTRG.26605.2;
chr8	transdecoder	exon	67800625	67800745	.	+	.	gene_name 98058916|sorl-5; gene_id MSTRG.26605; transcript_id MSTRG.26605.3;
chr8	transdecoder	exon	67800625	67800745	.	+	.	gene_name 98058916|sorl-5; gene_id MSTRG.26605; transcript_id MSTRG.26605.4;
chr8	transdecoder	exon	67800625	67800745	.	+	.	gene_name 98058916|sorl-5; gene_id MSTRG.26605; transcript_id MSTRG.26605.5;
chr8	transdecoder	exon	67800625	67800745	.	+	.	gene_name 98058916|sorl-5; gene_id MSTRG.26605; transcript_id MSTRG.26605.6;
chr8	transdecoder	exon	67800625	67800745	.	+	.	gene_name 98058916|sorl-5; gene_id MSTRG.26605; transcript_id MSTRG.26605.7;
chr8	transdecoder	CDS	67806240	67806389	.	+	1	gene_name 98058916|sorl-5; gene_id MSTRG.26605; transcript_id MSTRG.26605.1;
chr8	transdecoder	CDS	67806240	67806389	.	+	1	gene_name 98058916|sorl-5; gene_id MSTRG.26605; transcript_id MSTRG.26605.2;
chr8	transdecoder	CDS	67806240	67806389	.	+	1	gene_name 98058916|sorl-5; gene_id MSTRG.26605; transcript_id MSTRG.26605.3;
chr8	transdecoder	CDS	67806240	67806389	.	+	1	gene_name 98058916|sorl-5; gene_id MSTRG.26605; transcript_id MSTRG.26605.4;
chr8	transdecoder	CDS	67806240	67806389	.	+	1	gene_name 98058916|sorl-5; gene_id MSTRG.26605; transcript_id MSTRG.26605.5;
chr8	transdecoder	CDS	67806240	67806389	.	+	1	gene_name 98058916|sorl-5; gene_id MSTRG.26605; transcript_id MSTRG.26605.6;
chr8	transdecoder	CDS	67806240	67806389	.	+	1	gene_name 98058916|sorl-5; gene_id MSTRG.26605; transcript_id MSTRG.26605.7;
chr8	transdecoder	exon	67806240	67806389	.	+	.	gene_name 98058916|sorl-5; gene_id MSTRG.26605; transcript_id MSTRG.26605.1;
chr8	transdecoder	exon	67806240	67806389	.	+	.	gene_name 98058916|sorl-5; gene_id MSTRG.26605; transcript_id MSTRG.26605.2;
chr8	transdecoder	exon	67806240	67806389	.	+	.	gene_name 98058916|sorl-5; gene_id MSTRG.26605; transcript_id MSTRG.26605.3;
chr8	transdecoder	exon	67806240	67806389	.	+	.	gene_name 98058916|sorl-5; gene_id MSTRG.26605; transcript_id MSTRG.26605.4;
chr8	transdecoder	exon	67806240	67806389	.	+	.	gene_name 98058916|sorl-5; gene_id MSTRG.26605; transcript_id MSTRG.26605.5;
chr8	transdecoder	exon	67806240	67806389	.	+	.	gene_name 98058916|sorl-5; gene_id MSTRG.26605; transcript_id MSTRG.26605.6;
chr8	transdecoder	exon	67806240	67806389	.	+	.	gene_name 98058916|sorl-5; gene_id MSTRG.26605; transcript_id MSTRG.26605.7;
chr8	transdecoder	CDS	67807131	67807256	.	+	1	gene_name 98058916|sorl-5; gene_id MSTRG.26605; transcript_id MSTRG.26605.1;
chr8	transdecoder	CDS	67807131	67807256	.	+	1	gene_name 98058916|sorl-5; gene_id MSTRG.26605; transcript_id MSTRG.26605.2;
chr8	transdecoder	CDS	67807131	67807256	.	+	1	gene_name 98058916|sorl-5; gene_id MSTRG.26605; transcript_id MSTRG.26605.3;
chr8	transdecoder	CDS	67807131	67807256	.	+	1	gene_name 98058916|sorl-5; gene_id MSTRG.26605; transcript_id MSTRG.26605.4;
chr8	transdecoder	CDS	67807131	67807256	.	+	1	gene_name 98058916|sorl-5; gene_id MSTRG.26605; transcript_id MSTRG.26605.5;
chr8	transdecoder	CDS	67807131	67807256	.	+	1	gene_name 98058916|sorl-5; gene_id MSTRG.26605; transcript_id MSTRG.26605.6;
chr8	transdecoder	CDS	67807131	67807256	.	+	1	gene_name 98058916|sorl-5; gene_id MSTRG.26605; transcript_id MSTRG.26605.7;
chr8	transdecoder	exon	67807131	67807256	.	+	.	gene_name 98058916|sorl-5; gene_id MSTRG.26605; transcript_id MSTRG.26605.1;
chr8	transdecoder	exon	67807131	67807256	.	+	.	gene_name 98058916|sorl-5; gene_id MSTRG.26605; transcript_id MSTRG.26605.2;
chr8	transdecoder	exon	67807131	67807256	.	+	.	gene_name 98058916|sorl-5; gene_id MSTRG.26605; transcript_id MSTRG.26605.3;
chr8	transdecoder	exon	67807131	67807256	.	+	.	gene_name 98058916|sorl-5; gene_id MSTRG.26605; transcript_id MSTRG.26605.4;
chr8	transdecoder	exon	67807131	67807256	.	+	.	gene_name 98058916|sorl-5; gene_id MSTRG.26605; transcript_id MSTRG.26605.5;
chr8	transdecoder	exon	67807131	67807256	.	+	.	gene_name 98058916|sorl-5; gene_id MSTRG.26605; transcript_id MSTRG.26605.6;
chr8	transdecoder	exon	67807131	67807256	.	+	.	gene_name 98058916|sorl-5; gene_id MSTRG.26605; transcript_id MSTRG.26605.7;
chr8	transdecoder	CDS	67807351	67807483	.	+	1	gene_name 98058916|sorl-5; gene_id MSTRG.26605; transcript_id MSTRG.26605.1;
chr8	transdecoder	CDS	67807351	67807483	.	+	1	gene_name 98058916|sorl-5; gene_id MSTRG.26605; transcript_id MSTRG.26605.2;
chr8	transdecoder	CDS	67807351	67807483	.	+	1	gene_name 98058916|sorl-5; gene_id MSTRG.26605; transcript_id MSTRG.26605.3;
chr8	transdecoder	CDS	67807351	67807483	.	+	1	gene_name 98058916|sorl-5; gene_id MSTRG.26605; transcript_id MSTRG.26605.4;
chr8	transdecoder	CDS	67807351	67807483	.	+	1	gene_name 98058916|sorl-5; gene_id MSTRG.26605; transcript_id MSTRG.26605.5;
chr8	transdecoder	CDS	67807351	67807483	.	+	1	gene_name 98058916|sorl-5; gene_id MSTRG.26605; transcript_id MSTRG.26605.6;
chr8	transdecoder	CDS	67807351	67807483	.	+	1	gene_name 98058916|sorl-5; gene_id MSTRG.26605; transcript_id MSTRG.26605.7;
chr8	transdecoder	exon	67807351	67807483	.	+	.	gene_name 98058916|sorl-5; gene_id MSTRG.26605; transcript_id MSTRG.26605.1;
chr8	transdecoder	exon	67807351	67807483	.	+	.	gene_name 98058916|sorl-5; gene_id MSTRG.26605; transcript_id MSTRG.26605.2;
chr8	transdecoder	exon	67807351	67807483	.	+	.	gene_name 98058916|sorl-5; gene_id MSTRG.26605; transcript_id MSTRG.26605.3;
chr8	transdecoder	exon	67807351	67807483	.	+	.	gene_name 98058916|sorl-5; gene_id MSTRG.26605; transcript_id MSTRG.26605.4;
chr8	transdecoder	exon	67807351	67807483	.	+	.	gene_name 98058916|sorl-5; gene_id MSTRG.26605; transcript_id MSTRG.26605.5;
chr8	transdecoder	exon	67807351	67807483	.	+	.	gene_name 98058916|sorl-5; gene_id MSTRG.26605; transcript_id MSTRG.26605.6;
chr8	transdecoder	exon	67807351	67807483	.	+	.	gene_name 98058916|sorl-5; gene_id MSTRG.26605; transcript_id MSTRG.26605.7;
chr8	transdecoder	CDS	67808174	67808360	.	+	0	gene_name 98058916|sorl-5; gene_id MSTRG.26605; transcript_id MSTRG.26605.1;
chr8	transdecoder	CDS	67808174	67808360	.	+	0	gene_name 98058916|sorl-5; gene_id MSTRG.26605; transcript_id MSTRG.26605.2;
chr8	transdecoder	CDS	67808174	67808360	.	+	0	gene_name 98058916|sorl-5; gene_id MSTRG.26605; transcript_id MSTRG.26605.3;
chr8	transdecoder	CDS	67808174	67808360	.	+	0	gene_name 98058916|sorl-5; gene_id MSTRG.26605; transcript_id MSTRG.26605.4;
chr8	transdecoder	CDS	67808174	67808360	.	+	0	gene_name 98058916|sorl-5; gene_id MSTRG.26605; transcript_id MSTRG.26605.5;
chr8	transdecoder	CDS	67808174	67808360	.	+	0	gene_name 98058916|sorl-5; gene_id MSTRG.26605; transcript_id MSTRG.26605.6;
chr8	transdecoder	CDS	67808174	67808360	.	+	0	gene_name 98058916|sorl-5; gene_id MSTRG.26605; transcript_id MSTRG.26605.7;
chr8	transdecoder	exon	67808174	67808360	.	+	.	gene_name 98058916|sorl-5; gene_id MSTRG.26605; transcript_id MSTRG.26605.1;
chr8	transdecoder	exon	67808174	67808360	.	+	.	gene_name 98058916|sorl-5; gene_id MSTRG.26605; transcript_id MSTRG.26605.2;
chr8	transdecoder	exon	67808174	67808360	.	+	.	gene_name 98058916|sorl-5; gene_id MSTRG.26605; transcript_id MSTRG.26605.3;
chr8	transdecoder	exon	67808174	67808360	.	+	.	gene_name 98058916|sorl-5; gene_id MSTRG.26605; transcript_id MSTRG.26605.4;
chr8	transdecoder	exon	67808174	67808360	.	+	.	gene_name 98058916|sorl-5; gene_id MSTRG.26605; transcript_id MSTRG.26605.5;
chr8	transdecoder	exon	67808174	67808360	.	+	.	gene_name 98058916|sorl-5; gene_id MSTRG.26605; transcript_id MSTRG.26605.6;
chr8	transdecoder	exon	67808174	67808360	.	+	.	gene_name 98058916|sorl-5; gene_id MSTRG.26605; transcript_id MSTRG.26605.7;
chr8	transdecoder	CDS	67818658	67818820	.	+	2	gene_name 98058916|sorl-5; gene_id MSTRG.26605; transcript_id MSTRG.26605.1;
chr8	transdecoder	CDS	67818658	67818820	.	+	2	gene_name 98058916|sorl-5; gene_id MSTRG.26605; transcript_id MSTRG.26605.2;
chr8	transdecoder	CDS	67818658	67818820	.	+	2	gene_name 98058916|sorl-5; gene_id MSTRG.26605; transcript_id MSTRG.26605.3;
chr8	transdecoder	CDS	67818658	67818820	.	+	2	gene_name 98058916|sorl-5; gene_id MSTRG.26605; transcript_id MSTRG.26605.4;
chr8	transdecoder	CDS	67818658	67818820	.	+	2	gene_name 98058916|sorl-5; gene_id MSTRG.26605; transcript_id MSTRG.26605.5;
chr8	transdecoder	CDS	67818658	67818820	.	+	2	gene_name 98058916|sorl-5; gene_id MSTRG.26605; transcript_id MSTRG.26605.6;
chr8	transdecoder	CDS	67818658	67818820	.	+	2	gene_name 98058916|sorl-5; gene_id MSTRG.26605; transcript_id MSTRG.26605.7;
chr8	transdecoder	exon	67818658	67818820	.	+	.	gene_name 98058916|sorl-5; gene_id MSTRG.26605; transcript_id MSTRG.26605.1;
chr8	transdecoder	exon	67818658	67818820	.	+	.	gene_name 98058916|sorl-5; gene_id MSTRG.26605; transcript_id MSTRG.26605.2;
chr8	transdecoder	exon	67818658	67818820	.	+	.	gene_name 98058916|sorl-5; gene_id MSTRG.26605; transcript_id MSTRG.26605.3;
chr8	transdecoder	exon	67818658	67818820	.	+	.	gene_name 98058916|sorl-5; gene_id MSTRG.26605; transcript_id MSTRG.26605.4;
chr8	transdecoder	exon	67818658	67818820	.	+	.	gene_name 98058916|sorl-5; gene_id MSTRG.26605; transcript_id MSTRG.26605.5;
chr8	transdecoder	exon	67818658	67818820	.	+	.	gene_name 98058916|sorl-5; gene_id MSTRG.26605; transcript_id MSTRG.26605.6;
chr8	transdecoder	exon	67818658	67818820	.	+	.	gene_name 98058916|sorl-5; gene_id MSTRG.26605; transcript_id MSTRG.26605.7;
chr8	transdecoder	CDS	67820095	67820095	.	+	1	gene_name 98058916|sorl-5; gene_id MSTRG.26605; transcript_id MSTRG.26605.4;
chr8	transdecoder	exon	67820095	67820247	.	+	.	gene_name 98058916|sorl-5; gene_id MSTRG.26605; transcript_id MSTRG.26605.4;
chr8	transdecoder	three_prime_utr	67820096	67820247	.	+	.	gene_name 98058916|sorl-5; gene_id MSTRG.26605; transcript_id MSTRG.26605.4;
chr8	transdecoder	CDS	67820616	67820736	.	+	1	gene_name 98058916|sorl-5; gene_id MSTRG.26605; transcript_id MSTRG.26605.1;
chr8	transdecoder	CDS	67820616	67820736	.	+	1	gene_name 98058916|sorl-5; gene_id MSTRG.26605; transcript_id MSTRG.26605.2;
chr8	transdecoder	CDS	67820616	67820736	.	+	1	gene_name 98058916|sorl-5; gene_id MSTRG.26605; transcript_id MSTRG.26605.3;
chr8	transdecoder	CDS	67820616	67820736	.	+	1	gene_name 98058916|sorl-5; gene_id MSTRG.26605; transcript_id MSTRG.26605.5;
chr8	transdecoder	CDS	67820616	67820736	.	+	1	gene_name 98058916|sorl-5; gene_id MSTRG.26605; transcript_id MSTRG.26605.6;
chr8	transdecoder	CDS	67820616	67820736	.	+	1	gene_name 98058916|sorl-5; gene_id MSTRG.26605; transcript_id MSTRG.26605.7;
chr8	transdecoder	exon	67820616	67820736	.	+	.	gene_name 98058916|sorl-5; gene_id MSTRG.26605; transcript_id MSTRG.26605.1;
chr8	transdecoder	exon	67820616	67820736	.	+	.	gene_name 98058916|sorl-5; gene_id MSTRG.26605; transcript_id MSTRG.26605.2;
chr8	transdecoder	exon	67820616	67820736	.	+	.	gene_name 98058916|sorl-5; gene_id MSTRG.26605; transcript_id MSTRG.26605.3;
chr8	transdecoder	exon	67820616	67820736	.	+	.	gene_name 98058916|sorl-5; gene_id MSTRG.26605; transcript_id MSTRG.26605.5;
chr8	transdecoder	exon	67820616	67820736	.	+	.	gene_name 98058916|sorl-5; gene_id MSTRG.26605; transcript_id MSTRG.26605.6;
chr8	transdecoder	exon	67820616	67820736	.	+	.	gene_name 98058916|sorl-5; gene_id MSTRG.26605; transcript_id MSTRG.26605.7;
chr8	transdecoder	five_prime_utr	67820711	67820712	.	+	.	gene_name 98058916|sorl-5; gene_id MSTRG.26605; transcript_id MSTRG.26605.8;
chr8	transdecoder	five_prime_utr	67820711	67820712	.	+	.	gene_name 98058916|sorl-5; gene_id MSTRG.26605; transcript_id MSTRG.26605.9;
chr8	transdecoder	exon	67820711	67820736	.	+	.	gene_name 98058916|sorl-5; gene_id MSTRG.26605; transcript_id MSTRG.26605.10;
chr8	transdecoder	exon	67820711	67820736	.	+	.	gene_name 98058916|sorl-5; gene_id MSTRG.26605; transcript_id MSTRG.26605.8;
chr8	transdecoder	exon	67820711	67820736	.	+	.	gene_name 98058916|sorl-5; gene_id MSTRG.26605; transcript_id MSTRG.26605.9;
chr8	transdecoder	five_prime_utr	67820711	67820736	.	+	.	gene_name 98058916|sorl-5; gene_id MSTRG.26605; transcript_id MSTRG.26605.10;
chr8	transdecoder	transcript	67820711	67853017	.	+	.	gene_name 98058916|sorl-5; gene_id MSTRG.26605; transcript_id MSTRG.26605.10; gene_biotype protein_coding; Info ORF type:complete (+),score=310.76,sp|Q92673|SORL_HUMAN|26.237|1.75e-112; ref_name 98058916|sorl-5; class_code j; inherit_ref TRUE;
chr8	transdecoder	transcript	67820711	67853017	.	+	.	gene_name 98058916|sorl-5; gene_id MSTRG.26605; transcript_id MSTRG.26605.8; gene_biotype protein_coding; Info ORF type:complete (+),score=310.76,sp|Q92673|SORL_HUMAN|26.237|1.75e-112; ref_name 98058916|sorl-5; class_code j; inherit_ref TRUE;
chr8	transdecoder	transcript	67820711	67853017	.	+	.	gene_name 98058916|sorl-5; gene_id MSTRG.26605; transcript_id MSTRG.26605.9; gene_biotype protein_coding; Info ORF type:complete (+),score=310.76,sp|Q92673|SORL_HUMAN|26.237|1.75e-112; ref_name 98058916|sorl-5; class_code j; inherit_ref TRUE;
chr8	transdecoder	CDS	67820713	67820736	.	+	0	gene_name 98058916|sorl-5; gene_id MSTRG.26605; transcript_id MSTRG.26605.8;
chr8	transdecoder	CDS	67820713	67820736	.	+	0	gene_name 98058916|sorl-5; gene_id MSTRG.26605; transcript_id MSTRG.26605.9;
chr8	transdecoder	five_prime_utr	67824142	67824145	.	+	.	gene_name 98058916|sorl-5; gene_id MSTRG.26605; transcript_id MSTRG.26605.10;
chr8	transdecoder	exon	67824142	67824290	.	+	.	gene_name 98058916|sorl-5; gene_id MSTRG.26605; transcript_id MSTRG.26605.10;
chr8	transdecoder	CDS	67824142	67824292	.	+	0	gene_name 98058916|sorl-5; gene_id MSTRG.26605; transcript_id MSTRG.26605.1;
chr8	transdecoder	CDS	67824142	67824292	.	+	0	gene_name 98058916|sorl-5; gene_id MSTRG.26605; transcript_id MSTRG.26605.2;
chr8	transdecoder	CDS	67824142	67824292	.	+	0	gene_name 98058916|sorl-5; gene_id MSTRG.26605; transcript_id MSTRG.26605.3;
chr8	transdecoder	CDS	67824142	67824292	.	+	0	gene_name 98058916|sorl-5; gene_id MSTRG.26605; transcript_id MSTRG.26605.5;
chr8	transdecoder	CDS	67824142	67824292	.	+	0	gene_name 98058916|sorl-5; gene_id MSTRG.26605; transcript_id MSTRG.26605.6;
chr8	transdecoder	CDS	67824142	67824292	.	+	0	gene_name 98058916|sorl-5; gene_id MSTRG.26605; transcript_id MSTRG.26605.7;
chr8	transdecoder	CDS	67824142	67824292	.	+	0	gene_name 98058916|sorl-5; gene_id MSTRG.26605; transcript_id MSTRG.26605.8;
chr8	transdecoder	CDS	67824142	67824292	.	+	0	gene_name 98058916|sorl-5; gene_id MSTRG.26605; transcript_id MSTRG.26605.9;
chr8	transdecoder	exon	67824142	67824292	.	+	.	gene_name 98058916|sorl-5; gene_id MSTRG.26605; transcript_id MSTRG.26605.1;
chr8	transdecoder	exon	67824142	67824292	.	+	.	gene_name 98058916|sorl-5; gene_id MSTRG.26605; transcript_id MSTRG.26605.2;
chr8	transdecoder	exon	67824142	67824292	.	+	.	gene_name 98058916|sorl-5; gene_id MSTRG.26605; transcript_id MSTRG.26605.3;
chr8	transdecoder	exon	67824142	67824292	.	+	.	gene_name 98058916|sorl-5; gene_id MSTRG.26605; transcript_id MSTRG.26605.5;
chr8	transdecoder	exon	67824142	67824292	.	+	.	gene_name 98058916|sorl-5; gene_id MSTRG.26605; transcript_id MSTRG.26605.6;
chr8	transdecoder	exon	67824142	67824292	.	+	.	gene_name 98058916|sorl-5; gene_id MSTRG.26605; transcript_id MSTRG.26605.7;
chr8	transdecoder	exon	67824142	67824292	.	+	.	gene_name 98058916|sorl-5; gene_id MSTRG.26605; transcript_id MSTRG.26605.8;
chr8	transdecoder	exon	67824142	67824292	.	+	.	gene_name 98058916|sorl-5; gene_id MSTRG.26605; transcript_id MSTRG.26605.9;
chr8	transdecoder	CDS	67824146	67824290	.	+	0	gene_name 98058916|sorl-5; gene_id MSTRG.26605; transcript_id MSTRG.26605.10;
chr8	transdecoder	CDS	67824436	67824603	.	+	2	gene_name 98058916|sorl-5; gene_id MSTRG.26605; transcript_id MSTRG.26605.1;
chr8	transdecoder	CDS	67824436	67824603	.	+	2	gene_name 98058916|sorl-5; gene_id MSTRG.26605; transcript_id MSTRG.26605.2;
chr8	transdecoder	CDS	67824436	67824603	.	+	2	gene_name 98058916|sorl-5; gene_id MSTRG.26605; transcript_id MSTRG.26605.3;
chr8	transdecoder	CDS	67824436	67824603	.	+	2	gene_name 98058916|sorl-5; gene_id MSTRG.26605; transcript_id MSTRG.26605.5;
chr8	transdecoder	CDS	67824436	67824603	.	+	2	gene_name 98058916|sorl-5; gene_id MSTRG.26605; transcript_id MSTRG.26605.6;
chr8	transdecoder	CDS	67824436	67824603	.	+	2	gene_name 98058916|sorl-5; gene_id MSTRG.26605; transcript_id MSTRG.26605.7;
chr8	transdecoder	CDS	67824436	67824603	.	+	2	gene_name 98058916|sorl-5; gene_id MSTRG.26605; transcript_id MSTRG.26605.8;
chr8	transdecoder	CDS	67824436	67824603	.	+	2	gene_name 98058916|sorl-5; gene_id MSTRG.26605; transcript_id MSTRG.26605.9;
chr8	transdecoder	exon	67824436	67824603	.	+	.	gene_name 98058916|sorl-5; gene_id MSTRG.26605; transcript_id MSTRG.26605.1;
chr8	transdecoder	exon	67824436	67824603	.	+	.	gene_name 98058916|sorl-5; gene_id MSTRG.26605; transcript_id MSTRG.26605.2;
chr8	transdecoder	exon	67824436	67824603	.	+	.	gene_name 98058916|sorl-5; gene_id MSTRG.26605; transcript_id MSTRG.26605.3;
chr8	transdecoder	exon	67824436	67824603	.	+	.	gene_name 98058916|sorl-5; gene_id MSTRG.26605; transcript_id MSTRG.26605.5;
chr8	transdecoder	exon	67824436	67824603	.	+	.	gene_name 98058916|sorl-5; gene_id MSTRG.26605; transcript_id MSTRG.26605.6;
chr8	transdecoder	exon	67824436	67824603	.	+	.	gene_name 98058916|sorl-5; gene_id MSTRG.26605; transcript_id MSTRG.26605.7;
chr8	transdecoder	exon	67824436	67824603	.	+	.	gene_name 98058916|sorl-5; gene_id MSTRG.26605; transcript_id MSTRG.26605.8;
chr8	transdecoder	exon	67824436	67824603	.	+	.	gene_name 98058916|sorl-5; gene_id MSTRG.26605; transcript_id MSTRG.26605.9;
chr8	transdecoder	CDS	67824439	67824603	.	+	2	gene_name 98058916|sorl-5; gene_id MSTRG.26605; transcript_id MSTRG.26605.10;
chr8	transdecoder	exon	67824439	67824603	.	+	.	gene_name 98058916|sorl-5; gene_id MSTRG.26605; transcript_id MSTRG.26605.10;
chr8	transdecoder	CDS	67827848	67828096	.	+	2	gene_name 98058916|sorl-5; gene_id MSTRG.26605; transcript_id MSTRG.26605.1;
chr8	transdecoder	CDS	67827848	67828096	.	+	2	gene_name 98058916|sorl-5; gene_id MSTRG.26605; transcript_id MSTRG.26605.10;
chr8	transdecoder	CDS	67827848	67828096	.	+	2	gene_name 98058916|sorl-5; gene_id MSTRG.26605; transcript_id MSTRG.26605.2;
chr8	transdecoder	CDS	67827848	67828096	.	+	2	gene_name 98058916|sorl-5; gene_id MSTRG.26605; transcript_id MSTRG.26605.3;
chr8	transdecoder	CDS	67827848	67828096	.	+	2	gene_name 98058916|sorl-5; gene_id MSTRG.26605; transcript_id MSTRG.26605.5;
chr8	transdecoder	CDS	67827848	67828096	.	+	2	gene_name 98058916|sorl-5; gene_id MSTRG.26605; transcript_id MSTRG.26605.6;
chr8	transdecoder	CDS	67827848	67828096	.	+	2	gene_name 98058916|sorl-5; gene_id MSTRG.26605; transcript_id MSTRG.26605.7;
chr8	transdecoder	CDS	67827848	67828096	.	+	2	gene_name 98058916|sorl-5; gene_id MSTRG.26605; transcript_id MSTRG.26605.8;
chr8	transdecoder	CDS	67827848	67828096	.	+	2	gene_name 98058916|sorl-5; gene_id MSTRG.26605; transcript_id MSTRG.26605.9;
chr8	transdecoder	exon	67827848	67828096	.	+	.	gene_name 98058916|sorl-5; gene_id MSTRG.26605; transcript_id MSTRG.26605.1;
chr8	transdecoder	exon	67827848	67828096	.	+	.	gene_name 98058916|sorl-5; gene_id MSTRG.26605; transcript_id MSTRG.26605.10;
chr8	transdecoder	exon	67827848	67828096	.	+	.	gene_name 98058916|sorl-5; gene_id MSTRG.26605; transcript_id MSTRG.26605.2;
chr8	transdecoder	exon	67827848	67828096	.	+	.	gene_name 98058916|sorl-5; gene_id MSTRG.26605; transcript_id MSTRG.26605.3;
chr8	transdecoder	exon	67827848	67828096	.	+	.	gene_name 98058916|sorl-5; gene_id MSTRG.26605; transcript_id MSTRG.26605.5;
chr8	transdecoder	exon	67827848	67828096	.	+	.	gene_name 98058916|sorl-5; gene_id MSTRG.26605; transcript_id MSTRG.26605.6;
chr8	transdecoder	exon	67827848	67828096	.	+	.	gene_name 98058916|sorl-5; gene_id MSTRG.26605; transcript_id MSTRG.26605.7;
chr8	transdecoder	exon	67827848	67828096	.	+	.	gene_name 98058916|sorl-5; gene_id MSTRG.26605; transcript_id MSTRG.26605.8;
chr8	transdecoder	exon	67827848	67828096	.	+	.	gene_name 98058916|sorl-5; gene_id MSTRG.26605; transcript_id MSTRG.26605.9;
chr8	transdecoder	CDS	67828191	67828313	.	+	2	gene_name 98058916|sorl-5; gene_id MSTRG.26605; transcript_id MSTRG.26605.1;
chr8	transdecoder	CDS	67828191	67828313	.	+	2	gene_name 98058916|sorl-5; gene_id MSTRG.26605; transcript_id MSTRG.26605.10;
chr8	transdecoder	CDS	67828191	67828313	.	+	2	gene_name 98058916|sorl-5; gene_id MSTRG.26605; transcript_id MSTRG.26605.2;
chr8	transdecoder	CDS	67828191	67828313	.	+	2	gene_name 98058916|sorl-5; gene_id MSTRG.26605; transcript_id MSTRG.26605.3;
chr8	transdecoder	CDS	67828191	67828313	.	+	2	gene_name 98058916|sorl-5; gene_id MSTRG.26605; transcript_id MSTRG.26605.5;
chr8	transdecoder	CDS	67828191	67828313	.	+	2	gene_name 98058916|sorl-5; gene_id MSTRG.26605; transcript_id MSTRG.26605.6;
chr8	transdecoder	CDS	67828191	67828313	.	+	2	gene_name 98058916|sorl-5; gene_id MSTRG.26605; transcript_id MSTRG.26605.7;
chr8	transdecoder	CDS	67828191	67828313	.	+	2	gene_name 98058916|sorl-5; gene_id MSTRG.26605; transcript_id MSTRG.26605.8;
chr8	transdecoder	CDS	67828191	67828313	.	+	2	gene_name 98058916|sorl-5; gene_id MSTRG.26605; transcript_id MSTRG.26605.9;
chr8	transdecoder	exon	67828191	67828313	.	+	.	gene_name 98058916|sorl-5; gene_id MSTRG.26605; transcript_id MSTRG.26605.1;
chr8	transdecoder	exon	67828191	67828313	.	+	.	gene_name 98058916|sorl-5; gene_id MSTRG.26605; transcript_id MSTRG.26605.10;
chr8	transdecoder	exon	67828191	67828313	.	+	.	gene_name 98058916|sorl-5; gene_id MSTRG.26605; transcript_id MSTRG.26605.2;
chr8	transdecoder	exon	67828191	67828313	.	+	.	gene_name 98058916|sorl-5; gene_id MSTRG.26605; transcript_id MSTRG.26605.3;
chr8	transdecoder	exon	67828191	67828313	.	+	.	gene_name 98058916|sorl-5; gene_id MSTRG.26605; transcript_id MSTRG.26605.5;
chr8	transdecoder	exon	67828191	67828313	.	+	.	gene_name 98058916|sorl-5; gene_id MSTRG.26605; transcript_id MSTRG.26605.6;
chr8	transdecoder	exon	67828191	67828313	.	+	.	gene_name 98058916|sorl-5; gene_id MSTRG.26605; transcript_id MSTRG.26605.7;
chr8	transdecoder	exon	67828191	67828313	.	+	.	gene_name 98058916|sorl-5; gene_id MSTRG.26605; transcript_id MSTRG.26605.8;
chr8	transdecoder	exon	67828191	67828313	.	+	.	gene_name 98058916|sorl-5; gene_id MSTRG.26605; transcript_id MSTRG.26605.9;
chr8	transdecoder	CDS	67829044	67829198	.	+	2	gene_name 98058916|sorl-5; gene_id MSTRG.26605; transcript_id MSTRG.26605.1;
chr8	transdecoder	CDS	67829044	67829198	.	+	2	gene_name 98058916|sorl-5; gene_id MSTRG.26605; transcript_id MSTRG.26605.10;
chr8	transdecoder	CDS	67829044	67829198	.	+	2	gene_name 98058916|sorl-5; gene_id MSTRG.26605; transcript_id MSTRG.26605.2;
chr8	transdecoder	CDS	67829044	67829198	.	+	2	gene_name 98058916|sorl-5; gene_id MSTRG.26605; transcript_id MSTRG.26605.3;
chr8	transdecoder	CDS	67829044	67829198	.	+	2	gene_name 98058916|sorl-5; gene_id MSTRG.26605; transcript_id MSTRG.26605.5;
chr8	transdecoder	CDS	67829044	67829198	.	+	2	gene_name 98058916|sorl-5; gene_id MSTRG.26605; transcript_id MSTRG.26605.6;
chr8	transdecoder	CDS	67829044	67829198	.	+	2	gene_name 98058916|sorl-5; gene_id MSTRG.26605; transcript_id MSTRG.26605.7;
chr8	transdecoder	CDS	67829044	67829198	.	+	2	gene_name 98058916|sorl-5; gene_id MSTRG.26605; transcript_id MSTRG.26605.8;
chr8	transdecoder	CDS	67829044	67829198	.	+	2	gene_name 98058916|sorl-5; gene_id MSTRG.26605; transcript_id MSTRG.26605.9;
chr8	transdecoder	exon	67829044	67829198	.	+	.	gene_name 98058916|sorl-5; gene_id MSTRG.26605; transcript_id MSTRG.26605.1;
chr8	transdecoder	exon	67829044	67829198	.	+	.	gene_name 98058916|sorl-5; gene_id MSTRG.26605; transcript_id MSTRG.26605.10;
chr8	transdecoder	exon	67829044	67829198	.	+	.	gene_name 98058916|sorl-5; gene_id MSTRG.26605; transcript_id MSTRG.26605.2;
chr8	transdecoder	exon	67829044	67829198	.	+	.	gene_name 98058916|sorl-5; gene_id MSTRG.26605; transcript_id MSTRG.26605.3;
chr8	transdecoder	exon	67829044	67829198	.	+	.	gene_name 98058916|sorl-5; gene_id MSTRG.26605; transcript_id MSTRG.26605.5;
chr8	transdecoder	exon	67829044	67829198	.	+	.	gene_name 98058916|sorl-5; gene_id MSTRG.26605; transcript_id MSTRG.26605.6;
chr8	transdecoder	exon	67829044	67829198	.	+	.	gene_name 98058916|sorl-5; gene_id MSTRG.26605; transcript_id MSTRG.26605.7;
chr8	transdecoder	exon	67829044	67829198	.	+	.	gene_name 98058916|sorl-5; gene_id MSTRG.26605; transcript_id MSTRG.26605.8;
chr8	transdecoder	exon	67829044	67829198	.	+	.	gene_name 98058916|sorl-5; gene_id MSTRG.26605; transcript_id MSTRG.26605.9;
chr8	transdecoder	CDS	67829301	67829482	.	+	0	gene_name 98058916|sorl-5; gene_id MSTRG.26605; transcript_id MSTRG.26605.1;
chr8	transdecoder	CDS	67829301	67829482	.	+	0	gene_name 98058916|sorl-5; gene_id MSTRG.26605; transcript_id MSTRG.26605.10;
chr8	transdecoder	CDS	67829301	67829482	.	+	0	gene_name 98058916|sorl-5; gene_id MSTRG.26605; transcript_id MSTRG.26605.2;
chr8	transdecoder	CDS	67829301	67829482	.	+	0	gene_name 98058916|sorl-5; gene_id MSTRG.26605; transcript_id MSTRG.26605.3;
chr8	transdecoder	CDS	67829301	67829482	.	+	0	gene_name 98058916|sorl-5; gene_id MSTRG.26605; transcript_id MSTRG.26605.5;
chr8	transdecoder	CDS	67829301	67829482	.	+	0	gene_name 98058916|sorl-5; gene_id MSTRG.26605; transcript_id MSTRG.26605.6;
chr8	transdecoder	CDS	67829301	67829482	.	+	0	gene_name 98058916|sorl-5; gene_id MSTRG.26605; transcript_id MSTRG.26605.7;
chr8	transdecoder	CDS	67829301	67829482	.	+	0	gene_name 98058916|sorl-5; gene_id MSTRG.26605; transcript_id MSTRG.26605.8;
chr8	transdecoder	CDS	67829301	67829482	.	+	0	gene_name 98058916|sorl-5; gene_id MSTRG.26605; transcript_id MSTRG.26605.9;
chr8	transdecoder	exon	67829301	67829482	.	+	.	gene_name 98058916|sorl-5; gene_id MSTRG.26605; transcript_id MSTRG.26605.1;
chr8	transdecoder	exon	67829301	67829482	.	+	.	gene_name 98058916|sorl-5; gene_id MSTRG.26605; transcript_id MSTRG.26605.10;
chr8	transdecoder	exon	67829301	67829482	.	+	.	gene_name 98058916|sorl-5; gene_id MSTRG.26605; transcript_id MSTRG.26605.2;
chr8	transdecoder	exon	67829301	67829482	.	+	.	gene_name 98058916|sorl-5; gene_id MSTRG.26605; transcript_id MSTRG.26605.3;
chr8	transdecoder	exon	67829301	67829482	.	+	.	gene_name 98058916|sorl-5; gene_id MSTRG.26605; transcript_id MSTRG.26605.5;
chr8	transdecoder	exon	67829301	67829482	.	+	.	gene_name 98058916|sorl-5; gene_id MSTRG.26605; transcript_id MSTRG.26605.6;
chr8	transdecoder	exon	67829301	67829482	.	+	.	gene_name 98058916|sorl-5; gene_id MSTRG.26605; transcript_id MSTRG.26605.7;
chr8	transdecoder	exon	67829301	67829482	.	+	.	gene_name 98058916|sorl-5; gene_id MSTRG.26605; transcript_id MSTRG.26605.8;
chr8	transdecoder	exon	67829301	67829482	.	+	.	gene_name 98058916|sorl-5; gene_id MSTRG.26605; transcript_id MSTRG.26605.9;
chr8	transdecoder	CDS	67831260	67831579	.	+	1	gene_name 98058916|sorl-5; gene_id MSTRG.26605; transcript_id MSTRG.26605.1;
chr8	transdecoder	CDS	67831260	67831579	.	+	1	gene_name 98058916|sorl-5; gene_id MSTRG.26605; transcript_id MSTRG.26605.10;
chr8	transdecoder	CDS	67831260	67831579	.	+	1	gene_name 98058916|sorl-5; gene_id MSTRG.26605; transcript_id MSTRG.26605.2;
chr8	transdecoder	CDS	67831260	67831579	.	+	1	gene_name 98058916|sorl-5; gene_id MSTRG.26605; transcript_id MSTRG.26605.3;
chr8	transdecoder	CDS	67831260	67831579	.	+	1	gene_name 98058916|sorl-5; gene_id MSTRG.26605; transcript_id MSTRG.26605.5;
chr8	transdecoder	CDS	67831260	67831579	.	+	1	gene_name 98058916|sorl-5; gene_id MSTRG.26605; transcript_id MSTRG.26605.6;
chr8	transdecoder	CDS	67831260	67831579	.	+	1	gene_name 98058916|sorl-5; gene_id MSTRG.26605; transcript_id MSTRG.26605.7;
chr8	transdecoder	CDS	67831260	67831579	.	+	1	gene_name 98058916|sorl-5; gene_id MSTRG.26605; transcript_id MSTRG.26605.8;
chr8	transdecoder	CDS	67831260	67831579	.	+	1	gene_name 98058916|sorl-5; gene_id MSTRG.26605; transcript_id MSTRG.26605.9;
chr8	transdecoder	exon	67831260	67831579	.	+	.	gene_name 98058916|sorl-5; gene_id MSTRG.26605; transcript_id MSTRG.26605.1;
chr8	transdecoder	exon	67831260	67831579	.	+	.	gene_name 98058916|sorl-5; gene_id MSTRG.26605; transcript_id MSTRG.26605.10;
chr8	transdecoder	exon	67831260	67831579	.	+	.	gene_name 98058916|sorl-5; gene_id MSTRG.26605; transcript_id MSTRG.26605.2;
chr8	transdecoder	exon	67831260	67831579	.	+	.	gene_name 98058916|sorl-5; gene_id MSTRG.26605; transcript_id MSTRG.26605.3;
chr8	transdecoder	exon	67831260	67831579	.	+	.	gene_name 98058916|sorl-5; gene_id MSTRG.26605; transcript_id MSTRG.26605.5;
chr8	transdecoder	exon	67831260	67831579	.	+	.	gene_name 98058916|sorl-5; gene_id MSTRG.26605; transcript_id MSTRG.26605.6;
chr8	transdecoder	exon	67831260	67831579	.	+	.	gene_name 98058916|sorl-5; gene_id MSTRG.26605; transcript_id MSTRG.26605.7;
chr8	transdecoder	exon	67831260	67831579	.	+	.	gene_name 98058916|sorl-5; gene_id MSTRG.26605; transcript_id MSTRG.26605.8;
chr8	transdecoder	exon	67831260	67831579	.	+	.	gene_name 98058916|sorl-5; gene_id MSTRG.26605; transcript_id MSTRG.26605.9;
chr8	transdecoder	CDS	67831864	67831986	.	+	2	gene_name 98058916|sorl-5; gene_id MSTRG.26605; transcript_id MSTRG.26605.1;
chr8	transdecoder	CDS	67831864	67831986	.	+	2	gene_name 98058916|sorl-5; gene_id MSTRG.26605; transcript_id MSTRG.26605.10;
chr8	transdecoder	CDS	67831864	67831986	.	+	2	gene_name 98058916|sorl-5; gene_id MSTRG.26605; transcript_id MSTRG.26605.2;
chr8	transdecoder	CDS	67831864	67831986	.	+	2	gene_name 98058916|sorl-5; gene_id MSTRG.26605; transcript_id MSTRG.26605.3;
chr8	transdecoder	CDS	67831864	67831986	.	+	2	gene_name 98058916|sorl-5; gene_id MSTRG.26605; transcript_id MSTRG.26605.5;
chr8	transdecoder	CDS	67831864	67831986	.	+	2	gene_name 98058916|sorl-5; gene_id MSTRG.26605; transcript_id MSTRG.26605.6;
chr8	transdecoder	CDS	67831864	67831986	.	+	2	gene_name 98058916|sorl-5; gene_id MSTRG.26605; transcript_id MSTRG.26605.7;
chr8	transdecoder	CDS	67831864	67831986	.	+	2	gene_name 98058916|sorl-5; gene_id MSTRG.26605; transcript_id MSTRG.26605.8;
chr8	transdecoder	CDS	67831864	67831986	.	+	2	gene_name 98058916|sorl-5; gene_id MSTRG.26605; transcript_id MSTRG.26605.9;
chr8	transdecoder	exon	67831864	67831986	.	+	.	gene_name 98058916|sorl-5; gene_id MSTRG.26605; transcript_id MSTRG.26605.1;
chr8	transdecoder	exon	67831864	67831986	.	+	.	gene_name 98058916|sorl-5; gene_id MSTRG.26605; transcript_id MSTRG.26605.10;
chr8	transdecoder	exon	67831864	67831986	.	+	.	gene_name 98058916|sorl-5; gene_id MSTRG.26605; transcript_id MSTRG.26605.2;
chr8	transdecoder	exon	67831864	67831986	.	+	.	gene_name 98058916|sorl-5; gene_id MSTRG.26605; transcript_id MSTRG.26605.3;
chr8	transdecoder	exon	67831864	67831986	.	+	.	gene_name 98058916|sorl-5; gene_id MSTRG.26605; transcript_id MSTRG.26605.5;
chr8	transdecoder	exon	67831864	67831986	.	+	.	gene_name 98058916|sorl-5; gene_id MSTRG.26605; transcript_id MSTRG.26605.6;
chr8	transdecoder	exon	67831864	67831986	.	+	.	gene_name 98058916|sorl-5; gene_id MSTRG.26605; transcript_id MSTRG.26605.7;
chr8	transdecoder	exon	67831864	67831986	.	+	.	gene_name 98058916|sorl-5; gene_id MSTRG.26605; transcript_id MSTRG.26605.8;
chr8	transdecoder	exon	67831864	67831986	.	+	.	gene_name 98058916|sorl-5; gene_id MSTRG.26605; transcript_id MSTRG.26605.9;
chr8	transdecoder	CDS	67832701	67832830	.	+	2	gene_name 98058916|sorl-5; gene_id MSTRG.26605; transcript_id MSTRG.26605.1;
chr8	transdecoder	CDS	67832701	67832830	.	+	2	gene_name 98058916|sorl-5; gene_id MSTRG.26605; transcript_id MSTRG.26605.10;
chr8	transdecoder	CDS	67832701	67832830	.	+	2	gene_name 98058916|sorl-5; gene_id MSTRG.26605; transcript_id MSTRG.26605.2;
chr8	transdecoder	CDS	67832701	67832830	.	+	2	gene_name 98058916|sorl-5; gene_id MSTRG.26605; transcript_id MSTRG.26605.3;
chr8	transdecoder	CDS	67832701	67832830	.	+	2	gene_name 98058916|sorl-5; gene_id MSTRG.26605; transcript_id MSTRG.26605.5;
chr8	transdecoder	CDS	67832701	67832830	.	+	2	gene_name 98058916|sorl-5; gene_id MSTRG.26605; transcript_id MSTRG.26605.6;
chr8	transdecoder	CDS	67832701	67832830	.	+	2	gene_name 98058916|sorl-5; gene_id MSTRG.26605; transcript_id MSTRG.26605.7;
chr8	transdecoder	CDS	67832701	67832830	.	+	2	gene_name 98058916|sorl-5; gene_id MSTRG.26605; transcript_id MSTRG.26605.8;
chr8	transdecoder	CDS	67832701	67832830	.	+	2	gene_name 98058916|sorl-5; gene_id MSTRG.26605; transcript_id MSTRG.26605.9;
chr8	transdecoder	exon	67832701	67832830	.	+	.	gene_name 98058916|sorl-5; gene_id MSTRG.26605; transcript_id MSTRG.26605.1;
chr8	transdecoder	exon	67832701	67832830	.	+	.	gene_name 98058916|sorl-5; gene_id MSTRG.26605; transcript_id MSTRG.26605.10;
chr8	transdecoder	exon	67832701	67832830	.	+	.	gene_name 98058916|sorl-5; gene_id MSTRG.26605; transcript_id MSTRG.26605.2;
chr8	transdecoder	exon	67832701	67832830	.	+	.	gene_name 98058916|sorl-5; gene_id MSTRG.26605; transcript_id MSTRG.26605.3;
chr8	transdecoder	exon	67832701	67832830	.	+	.	gene_name 98058916|sorl-5; gene_id MSTRG.26605; transcript_id MSTRG.26605.5;
chr8	transdecoder	exon	67832701	67832830	.	+	.	gene_name 98058916|sorl-5; gene_id MSTRG.26605; transcript_id MSTRG.26605.6;
chr8	transdecoder	exon	67832701	67832830	.	+	.	gene_name 98058916|sorl-5; gene_id MSTRG.26605; transcript_id MSTRG.26605.7;
chr8	transdecoder	exon	67832701	67832830	.	+	.	gene_name 98058916|sorl-5; gene_id MSTRG.26605; transcript_id MSTRG.26605.8;
chr8	transdecoder	exon	67832701	67832830	.	+	.	gene_name 98058916|sorl-5; gene_id MSTRG.26605; transcript_id MSTRG.26605.9;
chr8	transdecoder	CDS	67833112	67833305	.	+	1	gene_name 98058916|sorl-5; gene_id MSTRG.26605; transcript_id MSTRG.26605.1;
chr8	transdecoder	CDS	67833112	67833305	.	+	1	gene_name 98058916|sorl-5; gene_id MSTRG.26605; transcript_id MSTRG.26605.10;
chr8	transdecoder	CDS	67833112	67833305	.	+	1	gene_name 98058916|sorl-5; gene_id MSTRG.26605; transcript_id MSTRG.26605.2;
chr8	transdecoder	CDS	67833112	67833305	.	+	1	gene_name 98058916|sorl-5; gene_id MSTRG.26605; transcript_id MSTRG.26605.3;
chr8	transdecoder	CDS	67833112	67833305	.	+	1	gene_name 98058916|sorl-5; gene_id MSTRG.26605; transcript_id MSTRG.26605.5;
chr8	transdecoder	CDS	67833112	67833305	.	+	1	gene_name 98058916|sorl-5; gene_id MSTRG.26605; transcript_id MSTRG.26605.6;
chr8	transdecoder	CDS	67833112	67833305	.	+	1	gene_name 98058916|sorl-5; gene_id MSTRG.26605; transcript_id MSTRG.26605.7;
chr8	transdecoder	CDS	67833112	67833305	.	+	1	gene_name 98058916|sorl-5; gene_id MSTRG.26605; transcript_id MSTRG.26605.8;
chr8	transdecoder	CDS	67833112	67833305	.	+	1	gene_name 98058916|sorl-5; gene_id MSTRG.26605; transcript_id MSTRG.26605.9;
chr8	transdecoder	exon	67833112	67833305	.	+	.	gene_name 98058916|sorl-5; gene_id MSTRG.26605; transcript_id MSTRG.26605.1;
chr8	transdecoder	exon	67833112	67833305	.	+	.	gene_name 98058916|sorl-5; gene_id MSTRG.26605; transcript_id MSTRG.26605.10;
chr8	transdecoder	exon	67833112	67833305	.	+	.	gene_name 98058916|sorl-5; gene_id MSTRG.26605; transcript_id MSTRG.26605.2;
chr8	transdecoder	exon	67833112	67833305	.	+	.	gene_name 98058916|sorl-5; gene_id MSTRG.26605; transcript_id MSTRG.26605.3;
chr8	transdecoder	exon	67833112	67833305	.	+	.	gene_name 98058916|sorl-5; gene_id MSTRG.26605; transcript_id MSTRG.26605.5;
chr8	transdecoder	exon	67833112	67833305	.	+	.	gene_name 98058916|sorl-5; gene_id MSTRG.26605; transcript_id MSTRG.26605.6;
chr8	transdecoder	exon	67833112	67833305	.	+	.	gene_name 98058916|sorl-5; gene_id MSTRG.26605; transcript_id MSTRG.26605.7;
chr8	transdecoder	exon	67833112	67833305	.	+	.	gene_name 98058916|sorl-5; gene_id MSTRG.26605; transcript_id MSTRG.26605.8;
chr8	transdecoder	exon	67833112	67833305	.	+	.	gene_name 98058916|sorl-5; gene_id MSTRG.26605; transcript_id MSTRG.26605.9;
chr8	transdecoder	CDS	67833422	67833459	.	+	2	gene_name 98058916|sorl-5; gene_id MSTRG.26605; transcript_id MSTRG.26605.3;
chr8	transdecoder	exon	67833422	67833461	.	+	.	gene_name 98058916|sorl-5; gene_id MSTRG.26605; transcript_id MSTRG.26605.3;
chr8	transdecoder	three_prime_utr	67833460	67833461	.	+	.	gene_name 98058916|sorl-5; gene_id MSTRG.26605; transcript_id MSTRG.26605.3;
chr8	transdecoder	CDS	67836404	67836586	.	+	2	gene_name 98058916|sorl-5; gene_id MSTRG.26605; transcript_id MSTRG.26605.1;
chr8	transdecoder	CDS	67836404	67836586	.	+	2	gene_name 98058916|sorl-5; gene_id MSTRG.26605; transcript_id MSTRG.26605.10;
chr8	transdecoder	CDS	67836404	67836586	.	+	2	gene_name 98058916|sorl-5; gene_id MSTRG.26605; transcript_id MSTRG.26605.2;
chr8	transdecoder	CDS	67836404	67836586	.	+	2	gene_name 98058916|sorl-5; gene_id MSTRG.26605; transcript_id MSTRG.26605.5;
chr8	transdecoder	CDS	67836404	67836586	.	+	2	gene_name 98058916|sorl-5; gene_id MSTRG.26605; transcript_id MSTRG.26605.6;
chr8	transdecoder	CDS	67836404	67836586	.	+	2	gene_name 98058916|sorl-5; gene_id MSTRG.26605; transcript_id MSTRG.26605.7;
chr8	transdecoder	CDS	67836404	67836586	.	+	2	gene_name 98058916|sorl-5; gene_id MSTRG.26605; transcript_id MSTRG.26605.8;
chr8	transdecoder	CDS	67836404	67836586	.	+	2	gene_name 98058916|sorl-5; gene_id MSTRG.26605; transcript_id MSTRG.26605.9;
chr8	transdecoder	exon	67836404	67836586	.	+	.	gene_name 98058916|sorl-5; gene_id MSTRG.26605; transcript_id MSTRG.26605.1;
chr8	transdecoder	exon	67836404	67836586	.	+	.	gene_name 98058916|sorl-5; gene_id MSTRG.26605; transcript_id MSTRG.26605.10;
chr8	transdecoder	exon	67836404	67836586	.	+	.	gene_name 98058916|sorl-5; gene_id MSTRG.26605; transcript_id MSTRG.26605.2;
chr8	transdecoder	exon	67836404	67836586	.	+	.	gene_name 98058916|sorl-5; gene_id MSTRG.26605; transcript_id MSTRG.26605.5;
chr8	transdecoder	exon	67836404	67836586	.	+	.	gene_name 98058916|sorl-5; gene_id MSTRG.26605; transcript_id MSTRG.26605.6;
chr8	transdecoder	exon	67836404	67836586	.	+	.	gene_name 98058916|sorl-5; gene_id MSTRG.26605; transcript_id MSTRG.26605.7;
chr8	transdecoder	exon	67836404	67836586	.	+	.	gene_name 98058916|sorl-5; gene_id MSTRG.26605; transcript_id MSTRG.26605.8;
chr8	transdecoder	exon	67836404	67836586	.	+	.	gene_name 98058916|sorl-5; gene_id MSTRG.26605; transcript_id MSTRG.26605.9;
chr8	transdecoder	CDS	67837755	67837927	.	+	2	gene_name 98058916|sorl-5; gene_id MSTRG.26605; transcript_id MSTRG.26605.1;
chr8	transdecoder	CDS	67837755	67837927	.	+	2	gene_name 98058916|sorl-5; gene_id MSTRG.26605; transcript_id MSTRG.26605.10;
chr8	transdecoder	CDS	67837755	67837927	.	+	2	gene_name 98058916|sorl-5; gene_id MSTRG.26605; transcript_id MSTRG.26605.2;
chr8	transdecoder	CDS	67837755	67837927	.	+	2	gene_name 98058916|sorl-5; gene_id MSTRG.26605; transcript_id MSTRG.26605.5;
chr8	transdecoder	CDS	67837755	67837927	.	+	2	gene_name 98058916|sorl-5; gene_id MSTRG.26605; transcript_id MSTRG.26605.6;
chr8	transdecoder	CDS	67837755	67837927	.	+	2	gene_name 98058916|sorl-5; gene_id MSTRG.26605; transcript_id MSTRG.26605.7;
chr8	transdecoder	CDS	67837755	67837927	.	+	2	gene_name 98058916|sorl-5; gene_id MSTRG.26605; transcript_id MSTRG.26605.8;
chr8	transdecoder	CDS	67837755	67837927	.	+	2	gene_name 98058916|sorl-5; gene_id MSTRG.26605; transcript_id MSTRG.26605.9;
chr8	transdecoder	exon	67837755	67837927	.	+	.	gene_name 98058916|sorl-5; gene_id MSTRG.26605; transcript_id MSTRG.26605.1;
chr8	transdecoder	exon	67837755	67837927	.	+	.	gene_name 98058916|sorl-5; gene_id MSTRG.26605; transcript_id MSTRG.26605.10;
chr8	transdecoder	exon	67837755	67837927	.	+	.	gene_name 98058916|sorl-5; gene_id MSTRG.26605; transcript_id MSTRG.26605.2;
chr8	transdecoder	exon	67837755	67837927	.	+	.	gene_name 98058916|sorl-5; gene_id MSTRG.26605; transcript_id MSTRG.26605.5;
chr8	transdecoder	exon	67837755	67837927	.	+	.	gene_name 98058916|sorl-5; gene_id MSTRG.26605; transcript_id MSTRG.26605.6;
chr8	transdecoder	exon	67837755	67837927	.	+	.	gene_name 98058916|sorl-5; gene_id MSTRG.26605; transcript_id MSTRG.26605.7;
chr8	transdecoder	exon	67837755	67837927	.	+	.	gene_name 98058916|sorl-5; gene_id MSTRG.26605; transcript_id MSTRG.26605.8;
chr8	transdecoder	exon	67837755	67837927	.	+	.	gene_name 98058916|sorl-5; gene_id MSTRG.26605; transcript_id MSTRG.26605.9;
chr8	transdecoder	CDS	67838850	67838975	.	+	0	gene_name 98058916|sorl-5; gene_id MSTRG.26605; transcript_id MSTRG.26605.1;
chr8	transdecoder	CDS	67838850	67838975	.	+	0	gene_name 98058916|sorl-5; gene_id MSTRG.26605; transcript_id MSTRG.26605.10;
chr8	transdecoder	CDS	67838850	67838975	.	+	0	gene_name 98058916|sorl-5; gene_id MSTRG.26605; transcript_id MSTRG.26605.2;
chr8	transdecoder	CDS	67838850	67838975	.	+	0	gene_name 98058916|sorl-5; gene_id MSTRG.26605; transcript_id MSTRG.26605.5;
chr8	transdecoder	CDS	67838850	67838975	.	+	0	gene_name 98058916|sorl-5; gene_id MSTRG.26605; transcript_id MSTRG.26605.6;
chr8	transdecoder	CDS	67838850	67838975	.	+	0	gene_name 98058916|sorl-5; gene_id MSTRG.26605; transcript_id MSTRG.26605.7;
chr8	transdecoder	CDS	67838850	67838975	.	+	0	gene_name 98058916|sorl-5; gene_id MSTRG.26605; transcript_id MSTRG.26605.8;
chr8	transdecoder	CDS	67838850	67838975	.	+	0	gene_name 98058916|sorl-5; gene_id MSTRG.26605; transcript_id MSTRG.26605.9;
chr8	transdecoder	exon	67838850	67838975	.	+	.	gene_name 98058916|sorl-5; gene_id MSTRG.26605; transcript_id MSTRG.26605.1;
chr8	transdecoder	exon	67838850	67838975	.	+	.	gene_name 98058916|sorl-5; gene_id MSTRG.26605; transcript_id MSTRG.26605.10;
chr8	transdecoder	exon	67838850	67838975	.	+	.	gene_name 98058916|sorl-5; gene_id MSTRG.26605; transcript_id MSTRG.26605.2;
chr8	transdecoder	exon	67838850	67838975	.	+	.	gene_name 98058916|sorl-5; gene_id MSTRG.26605; transcript_id MSTRG.26605.5;
chr8	transdecoder	exon	67838850	67838975	.	+	.	gene_name 98058916|sorl-5; gene_id MSTRG.26605; transcript_id MSTRG.26605.6;
chr8	transdecoder	exon	67838850	67838975	.	+	.	gene_name 98058916|sorl-5; gene_id MSTRG.26605; transcript_id MSTRG.26605.7;
chr8	transdecoder	exon	67838850	67838975	.	+	.	gene_name 98058916|sorl-5; gene_id MSTRG.26605; transcript_id MSTRG.26605.8;
chr8	transdecoder	exon	67838850	67838975	.	+	.	gene_name 98058916|sorl-5; gene_id MSTRG.26605; transcript_id MSTRG.26605.9;
chr8	transdecoder	CDS	67839021	67839167	.	+	0	gene_name 98058916|sorl-5; gene_id MSTRG.26605; transcript_id MSTRG.26605.1;
chr8	transdecoder	CDS	67839021	67839167	.	+	0	gene_name 98058916|sorl-5; gene_id MSTRG.26605; transcript_id MSTRG.26605.10;
chr8	transdecoder	CDS	67839021	67839167	.	+	0	gene_name 98058916|sorl-5; gene_id MSTRG.26605; transcript_id MSTRG.26605.2;
chr8	transdecoder	CDS	67839021	67839167	.	+	0	gene_name 98058916|sorl-5; gene_id MSTRG.26605; transcript_id MSTRG.26605.5;
chr8	transdecoder	CDS	67839021	67839167	.	+	0	gene_name 98058916|sorl-5; gene_id MSTRG.26605; transcript_id MSTRG.26605.6;
chr8	transdecoder	CDS	67839021	67839167	.	+	0	gene_name 98058916|sorl-5; gene_id MSTRG.26605; transcript_id MSTRG.26605.7;
chr8	transdecoder	CDS	67839021	67839167	.	+	0	gene_name 98058916|sorl-5; gene_id MSTRG.26605; transcript_id MSTRG.26605.8;
chr8	transdecoder	CDS	67839021	67839167	.	+	0	gene_name 98058916|sorl-5; gene_id MSTRG.26605; transcript_id MSTRG.26605.9;
chr8	transdecoder	exon	67839021	67839167	.	+	.	gene_name 98058916|sorl-5; gene_id MSTRG.26605; transcript_id MSTRG.26605.1;
chr8	transdecoder	exon	67839021	67839167	.	+	.	gene_name 98058916|sorl-5; gene_id MSTRG.26605; transcript_id MSTRG.26605.10;
chr8	transdecoder	exon	67839021	67839167	.	+	.	gene_name 98058916|sorl-5; gene_id MSTRG.26605; transcript_id MSTRG.26605.2;
chr8	transdecoder	exon	67839021	67839167	.	+	.	gene_name 98058916|sorl-5; gene_id MSTRG.26605; transcript_id MSTRG.26605.5;
chr8	transdecoder	exon	67839021	67839167	.	+	.	gene_name 98058916|sorl-5; gene_id MSTRG.26605; transcript_id MSTRG.26605.6;
chr8	transdecoder	exon	67839021	67839167	.	+	.	gene_name 98058916|sorl-5; gene_id MSTRG.26605; transcript_id MSTRG.26605.7;
chr8	transdecoder	exon	67839021	67839167	.	+	.	gene_name 98058916|sorl-5; gene_id MSTRG.26605; transcript_id MSTRG.26605.8;
chr8	transdecoder	exon	67839021	67839167	.	+	.	gene_name 98058916|sorl-5; gene_id MSTRG.26605; transcript_id MSTRG.26605.9;
chr8	transdecoder	CDS	67839216	67839335	.	+	0	gene_name 98058916|sorl-5; gene_id MSTRG.26605; transcript_id MSTRG.26605.8;
chr8	transdecoder	exon	67839216	67839335	.	+	.	gene_name 98058916|sorl-5; gene_id MSTRG.26605; transcript_id MSTRG.26605.8;
chr8	transdecoder	CDS	67839216	67839343	.	+	0	gene_name 98058916|sorl-5; gene_id MSTRG.26605; transcript_id MSTRG.26605.10;
chr8	transdecoder	CDS	67839216	67839343	.	+	0	gene_name 98058916|sorl-5; gene_id MSTRG.26605; transcript_id MSTRG.26605.9;
chr8	transdecoder	exon	67839216	67839343	.	+	.	gene_name 98058916|sorl-5; gene_id MSTRG.26605; transcript_id MSTRG.26605.10;
chr8	transdecoder	exon	67839216	67839343	.	+	.	gene_name 98058916|sorl-5; gene_id MSTRG.26605; transcript_id MSTRG.26605.9;
chr8	transdecoder	CDS	67839216	67839350	.	+	0	gene_name 98058916|sorl-5; gene_id MSTRG.26605; transcript_id MSTRG.26605.5;
chr8	transdecoder	CDS	67839216	67839350	.	+	0	gene_name 98058916|sorl-5; gene_id MSTRG.26605; transcript_id MSTRG.26605.7;
chr8	transdecoder	exon	67839216	67839350	.	+	.	gene_name 98058916|sorl-5; gene_id MSTRG.26605; transcript_id MSTRG.26605.5;
chr8	transdecoder	exon	67839216	67839350	.	+	.	gene_name 98058916|sorl-5; gene_id MSTRG.26605; transcript_id MSTRG.26605.7;
chr8	transdecoder	CDS	67839216	67839500	.	+	0	gene_name 98058916|sorl-5; gene_id MSTRG.26605; transcript_id MSTRG.26605.1;
chr8	transdecoder	CDS	67839216	67839500	.	+	0	gene_name 98058916|sorl-5; gene_id MSTRG.26605; transcript_id MSTRG.26605.2;
chr8	transdecoder	CDS	67839216	67839500	.	+	0	gene_name 98058916|sorl-5; gene_id MSTRG.26605; transcript_id MSTRG.26605.6;
chr8	transdecoder	exon	67839216	67839500	.	+	.	gene_name 98058916|sorl-5; gene_id MSTRG.26605; transcript_id MSTRG.26605.1;
chr8	transdecoder	exon	67839216	67839500	.	+	.	gene_name 98058916|sorl-5; gene_id MSTRG.26605; transcript_id MSTRG.26605.2;
chr8	transdecoder	exon	67839216	67839500	.	+	.	gene_name 98058916|sorl-5; gene_id MSTRG.26605; transcript_id MSTRG.26605.6;
chr8	transdecoder	CDS	67839388	67839500	.	+	0	gene_name 98058916|sorl-5; gene_id MSTRG.26605; transcript_id MSTRG.26605.5;
chr8	transdecoder	CDS	67839388	67839500	.	+	0	gene_name 98058916|sorl-5; gene_id MSTRG.26605; transcript_id MSTRG.26605.7;
chr8	transdecoder	exon	67839388	67839500	.	+	.	gene_name 98058916|sorl-5; gene_id MSTRG.26605; transcript_id MSTRG.26605.5;
chr8	transdecoder	exon	67839388	67839500	.	+	.	gene_name 98058916|sorl-5; gene_id MSTRG.26605; transcript_id MSTRG.26605.7;
chr8	transdecoder	CDS	67839399	67839500	.	+	0	gene_name 98058916|sorl-5; gene_id MSTRG.26605; transcript_id MSTRG.26605.8;
chr8	transdecoder	exon	67839399	67839500	.	+	.	gene_name 98058916|sorl-5; gene_id MSTRG.26605; transcript_id MSTRG.26605.8;
chr8	transdecoder	CDS	67839402	67839500	.	+	1	gene_name 98058916|sorl-5; gene_id MSTRG.26605; transcript_id MSTRG.26605.10;
chr8	transdecoder	CDS	67839402	67839500	.	+	1	gene_name 98058916|sorl-5; gene_id MSTRG.26605; transcript_id MSTRG.26605.9;
chr8	transdecoder	exon	67839402	67839500	.	+	.	gene_name 98058916|sorl-5; gene_id MSTRG.26605; transcript_id MSTRG.26605.10;
chr8	transdecoder	exon	67839402	67839500	.	+	.	gene_name 98058916|sorl-5; gene_id MSTRG.26605; transcript_id MSTRG.26605.9;
chr8	transdecoder	CDS	67840782	67840902	.	+	1	gene_name 98058916|sorl-5; gene_id MSTRG.26605; transcript_id MSTRG.26605.10;
chr8	transdecoder	CDS	67840782	67840902	.	+	1	gene_name 98058916|sorl-5; gene_id MSTRG.26605; transcript_id MSTRG.26605.5;
chr8	transdecoder	CDS	67840782	67840902	.	+	1	gene_name 98058916|sorl-5; gene_id MSTRG.26605; transcript_id MSTRG.26605.7;
chr8	transdecoder	CDS	67840782	67840902	.	+	1	gene_name 98058916|sorl-5; gene_id MSTRG.26605; transcript_id MSTRG.26605.9;
chr8	transdecoder	CDS	67840782	67840947	.	+	0	gene_name 98058916|sorl-5; gene_id MSTRG.26605; transcript_id MSTRG.26605.1;
chr8	transdecoder	CDS	67840782	67840947	.	+	0	gene_name 98058916|sorl-5; gene_id MSTRG.26605; transcript_id MSTRG.26605.2;
chr8	transdecoder	CDS	67840782	67840947	.	+	0	gene_name 98058916|sorl-5; gene_id MSTRG.26605; transcript_id MSTRG.26605.6;
chr8	transdecoder	CDS	67840782	67840947	.	+	0	gene_name 98058916|sorl-5; gene_id MSTRG.26605; transcript_id MSTRG.26605.8;
chr8	transdecoder	exon	67840782	67840947	.	+	.	gene_name 98058916|sorl-5; gene_id MSTRG.26605; transcript_id MSTRG.26605.1;
chr8	transdecoder	exon	67840782	67840947	.	+	.	gene_name 98058916|sorl-5; gene_id MSTRG.26605; transcript_id MSTRG.26605.10;
chr8	transdecoder	exon	67840782	67840947	.	+	.	gene_name 98058916|sorl-5; gene_id MSTRG.26605; transcript_id MSTRG.26605.2;
chr8	transdecoder	exon	67840782	67840947	.	+	.	gene_name 98058916|sorl-5; gene_id MSTRG.26605; transcript_id MSTRG.26605.5;
chr8	transdecoder	exon	67840782	67840947	.	+	.	gene_name 98058916|sorl-5; gene_id MSTRG.26605; transcript_id MSTRG.26605.6;
chr8	transdecoder	exon	67840782	67840947	.	+	.	gene_name 98058916|sorl-5; gene_id MSTRG.26605; transcript_id MSTRG.26605.7;
chr8	transdecoder	exon	67840782	67840947	.	+	.	gene_name 98058916|sorl-5; gene_id MSTRG.26605; transcript_id MSTRG.26605.8;
chr8	transdecoder	exon	67840782	67840947	.	+	.	gene_name 98058916|sorl-5; gene_id MSTRG.26605; transcript_id MSTRG.26605.9;
chr8	transdecoder	CDS	67840992	67841077	.	+	2	gene_name 98058916|sorl-5; gene_id MSTRG.26605; transcript_id MSTRG.26605.1;
chr8	transdecoder	CDS	67840992	67841077	.	+	2	gene_name 98058916|sorl-5; gene_id MSTRG.26605; transcript_id MSTRG.26605.2;
chr8	transdecoder	CDS	67840992	67841077	.	+	2	gene_name 98058916|sorl-5; gene_id MSTRG.26605; transcript_id MSTRG.26605.6;
chr8	transdecoder	CDS	67840992	67841077	.	+	2	gene_name 98058916|sorl-5; gene_id MSTRG.26605; transcript_id MSTRG.26605.8;
chr8	transdecoder	exon	67840992	67841077	.	+	.	gene_name 98058916|sorl-5; gene_id MSTRG.26605; transcript_id MSTRG.26605.1;
chr8	transdecoder	exon	67840992	67841077	.	+	.	gene_name 98058916|sorl-5; gene_id MSTRG.26605; transcript_id MSTRG.26605.10;
chr8	transdecoder	exon	67840992	67841077	.	+	.	gene_name 98058916|sorl-5; gene_id MSTRG.26605; transcript_id MSTRG.26605.2;
chr8	transdecoder	exon	67840992	67841077	.	+	.	gene_name 98058916|sorl-5; gene_id MSTRG.26605; transcript_id MSTRG.26605.5;
chr8	transdecoder	exon	67840992	67841077	.	+	.	gene_name 98058916|sorl-5; gene_id MSTRG.26605; transcript_id MSTRG.26605.6;
chr8	transdecoder	exon	67840992	67841077	.	+	.	gene_name 98058916|sorl-5; gene_id MSTRG.26605; transcript_id MSTRG.26605.7;
chr8	transdecoder	exon	67840992	67841077	.	+	.	gene_name 98058916|sorl-5; gene_id MSTRG.26605; transcript_id MSTRG.26605.8;
chr8	transdecoder	exon	67840992	67841077	.	+	.	gene_name 98058916|sorl-5; gene_id MSTRG.26605; transcript_id MSTRG.26605.9;
chr8	transdecoder	CDS	67841290	67841506	.	+	0	gene_name 98058916|sorl-5; gene_id MSTRG.26605; transcript_id MSTRG.26605.1;
chr8	transdecoder	CDS	67841290	67841506	.	+	0	gene_name 98058916|sorl-5; gene_id MSTRG.26605; transcript_id MSTRG.26605.2;
chr8	transdecoder	CDS	67841290	67841506	.	+	0	gene_name 98058916|sorl-5; gene_id MSTRG.26605; transcript_id MSTRG.26605.6;
chr8	transdecoder	CDS	67841290	67841506	.	+	0	gene_name 98058916|sorl-5; gene_id MSTRG.26605; transcript_id MSTRG.26605.8;
chr8	transdecoder	exon	67841290	67841506	.	+	.	gene_name 98058916|sorl-5; gene_id MSTRG.26605; transcript_id MSTRG.26605.1;
chr8	transdecoder	exon	67841290	67841506	.	+	.	gene_name 98058916|sorl-5; gene_id MSTRG.26605; transcript_id MSTRG.26605.10;
chr8	transdecoder	exon	67841290	67841506	.	+	.	gene_name 98058916|sorl-5; gene_id MSTRG.26605; transcript_id MSTRG.26605.2;
chr8	transdecoder	exon	67841290	67841506	.	+	.	gene_name 98058916|sorl-5; gene_id MSTRG.26605; transcript_id MSTRG.26605.5;
chr8	transdecoder	exon	67841290	67841506	.	+	.	gene_name 98058916|sorl-5; gene_id MSTRG.26605; transcript_id MSTRG.26605.6;
chr8	transdecoder	exon	67841290	67841506	.	+	.	gene_name 98058916|sorl-5; gene_id MSTRG.26605; transcript_id MSTRG.26605.7;
chr8	transdecoder	exon	67841290	67841506	.	+	.	gene_name 98058916|sorl-5; gene_id MSTRG.26605; transcript_id MSTRG.26605.8;
chr8	transdecoder	exon	67841290	67841506	.	+	.	gene_name 98058916|sorl-5; gene_id MSTRG.26605; transcript_id MSTRG.26605.9;
chr8	transdecoder	CDS	67841422	67841506	.	+	0	gene_name 98058916|sorl-5; gene_id MSTRG.26605; transcript_id MSTRG.26605.10;
chr8	transdecoder	CDS	67841422	67841506	.	+	0	gene_name 98058916|sorl-5; gene_id MSTRG.26605; transcript_id MSTRG.26605.5;
chr8	transdecoder	CDS	67841422	67841506	.	+	0	gene_name 98058916|sorl-5; gene_id MSTRG.26605; transcript_id MSTRG.26605.7;
chr8	transdecoder	CDS	67841422	67841506	.	+	0	gene_name 98058916|sorl-5; gene_id MSTRG.26605; transcript_id MSTRG.26605.9;
chr8	transdecoder	CDS	67852290	67852493	.	+	2	gene_name 98058916|sorl-5; gene_id MSTRG.26605; transcript_id MSTRG.26605.1;
chr8	transdecoder	CDS	67852290	67852493	.	+	2	gene_name 98058916|sorl-5; gene_id MSTRG.26605; transcript_id MSTRG.26605.10;
chr8	transdecoder	CDS	67852290	67852493	.	+	2	gene_name 98058916|sorl-5; gene_id MSTRG.26605; transcript_id MSTRG.26605.2;
chr8	transdecoder	CDS	67852290	67852493	.	+	2	gene_name 98058916|sorl-5; gene_id MSTRG.26605; transcript_id MSTRG.26605.5;
chr8	transdecoder	CDS	67852290	67852493	.	+	2	gene_name 98058916|sorl-5; gene_id MSTRG.26605; transcript_id MSTRG.26605.6;
chr8	transdecoder	CDS	67852290	67852493	.	+	2	gene_name 98058916|sorl-5; gene_id MSTRG.26605; transcript_id MSTRG.26605.7;
chr8	transdecoder	CDS	67852290	67852493	.	+	2	gene_name 98058916|sorl-5; gene_id MSTRG.26605; transcript_id MSTRG.26605.8;
chr8	transdecoder	CDS	67852290	67852493	.	+	2	gene_name 98058916|sorl-5; gene_id MSTRG.26605; transcript_id MSTRG.26605.9;
chr8	transdecoder	exon	67852290	67852493	.	+	.	gene_name 98058916|sorl-5; gene_id MSTRG.26605; transcript_id MSTRG.26605.1;
chr8	transdecoder	exon	67852290	67852493	.	+	.	gene_name 98058916|sorl-5; gene_id MSTRG.26605; transcript_id MSTRG.26605.10;
chr8	transdecoder	exon	67852290	67852493	.	+	.	gene_name 98058916|sorl-5; gene_id MSTRG.26605; transcript_id MSTRG.26605.2;
chr8	transdecoder	exon	67852290	67852493	.	+	.	gene_name 98058916|sorl-5; gene_id MSTRG.26605; transcript_id MSTRG.26605.5;
chr8	transdecoder	exon	67852290	67852493	.	+	.	gene_name 98058916|sorl-5; gene_id MSTRG.26605; transcript_id MSTRG.26605.6;
chr8	transdecoder	exon	67852290	67852493	.	+	.	gene_name 98058916|sorl-5; gene_id MSTRG.26605; transcript_id MSTRG.26605.7;
chr8	transdecoder	exon	67852290	67852493	.	+	.	gene_name 98058916|sorl-5; gene_id MSTRG.26605; transcript_id MSTRG.26605.8;
chr8	transdecoder	exon	67852290	67852493	.	+	.	gene_name 98058916|sorl-5; gene_id MSTRG.26605; transcript_id MSTRG.26605.9;
chr8	transdecoder	CDS	67852832	67852914	.	+	2	gene_name 98058916|sorl-5; gene_id MSTRG.26605; transcript_id MSTRG.26605.1;
chr8	transdecoder	CDS	67852832	67852914	.	+	2	gene_name 98058916|sorl-5; gene_id MSTRG.26605; transcript_id MSTRG.26605.10;
chr8	transdecoder	CDS	67852832	67852914	.	+	2	gene_name 98058916|sorl-5; gene_id MSTRG.26605; transcript_id MSTRG.26605.2;
chr8	transdecoder	CDS	67852832	67852914	.	+	2	gene_name 98058916|sorl-5; gene_id MSTRG.26605; transcript_id MSTRG.26605.5;
chr8	transdecoder	CDS	67852832	67852914	.	+	2	gene_name 98058916|sorl-5; gene_id MSTRG.26605; transcript_id MSTRG.26605.6;
chr8	transdecoder	CDS	67852832	67852914	.	+	2	gene_name 98058916|sorl-5; gene_id MSTRG.26605; transcript_id MSTRG.26605.7;
chr8	transdecoder	CDS	67852832	67852914	.	+	2	gene_name 98058916|sorl-5; gene_id MSTRG.26605; transcript_id MSTRG.26605.8;
chr8	transdecoder	CDS	67852832	67852914	.	+	2	gene_name 98058916|sorl-5; gene_id MSTRG.26605; transcript_id MSTRG.26605.9;
chr8	transdecoder	exon	67852832	67853017	.	+	.	gene_name 98058916|sorl-5; gene_id MSTRG.26605; transcript_id MSTRG.26605.1;
chr8	transdecoder	exon	67852832	67853017	.	+	.	gene_name 98058916|sorl-5; gene_id MSTRG.26605; transcript_id MSTRG.26605.10;
chr8	transdecoder	exon	67852832	67853017	.	+	.	gene_name 98058916|sorl-5; gene_id MSTRG.26605; transcript_id MSTRG.26605.2;
chr8	transdecoder	exon	67852832	67853017	.	+	.	gene_name 98058916|sorl-5; gene_id MSTRG.26605; transcript_id MSTRG.26605.5;
chr8	transdecoder	exon	67852832	67853017	.	+	.	gene_name 98058916|sorl-5; gene_id MSTRG.26605; transcript_id MSTRG.26605.6;
chr8	transdecoder	exon	67852832	67853017	.	+	.	gene_name 98058916|sorl-5; gene_id MSTRG.26605; transcript_id MSTRG.26605.7;
chr8	transdecoder	exon	67852832	67853017	.	+	.	gene_name 98058916|sorl-5; gene_id MSTRG.26605; transcript_id MSTRG.26605.8;
chr8	transdecoder	exon	67852832	67853017	.	+	.	gene_name 98058916|sorl-5; gene_id MSTRG.26605; transcript_id MSTRG.26605.9;
chr8	transdecoder	three_prime_utr	67852915	67853017	.	+	.	gene_name 98058916|sorl-5; gene_id MSTRG.26605; transcript_id MSTRG.26605.1;
chr8	transdecoder	three_prime_utr	67852915	67853017	.	+	.	gene_name 98058916|sorl-5; gene_id MSTRG.26605; transcript_id MSTRG.26605.10;
chr8	transdecoder	three_prime_utr	67852915	67853017	.	+	.	gene_name 98058916|sorl-5; gene_id MSTRG.26605; transcript_id MSTRG.26605.2;
chr8	transdecoder	three_prime_utr	67852915	67853017	.	+	.	gene_name 98058916|sorl-5; gene_id MSTRG.26605; transcript_id MSTRG.26605.5;
chr8	transdecoder	three_prime_utr	67852915	67853017	.	+	.	gene_name 98058916|sorl-5; gene_id MSTRG.26605; transcript_id MSTRG.26605.6;
chr8	transdecoder	three_prime_utr	67852915	67853017	.	+	.	gene_name 98058916|sorl-5; gene_id MSTRG.26605; transcript_id MSTRG.26605.7;
chr8	transdecoder	three_prime_utr	67852915	67853017	.	+	.	gene_name 98058916|sorl-5; gene_id MSTRG.26605; transcript_id MSTRG.26605.8;
chr8	transdecoder	three_prime_utr	67852915	67853017	.	+	.	gene_name 98058916|sorl-5; gene_id MSTRG.26605; transcript_id MSTRG.26605.9;
chr8	transdecoder	five_prime_utr	67872201	67872272	.	+	.	gene_name 98041103|unknown-1104; gene_id MSTRG.26606; transcript_id MSTRG.26606.1;
chr8	transdecoder	exon	67872201	67872878	.	+	.	gene_name 98041103|unknown-1104; gene_id MSTRG.26606; transcript_id MSTRG.26606.1;
chr8	transdecoder	gene	67872201	67872878	.	+	.	gene_name 98041103|unknown-1104; gene_id MSTRG.26606; transcript_id NA; gene_biotype protein_coding; Info ORF type:complete (-),score=25.98; ref_name 98041103|unknown-1104; class_code =; inherit_ref TRUE;
chr8	transdecoder	transcript	67872201	67872878	.	+	.	gene_name 98041103|unknown-1104; gene_id MSTRG.26606; transcript_id MSTRG.26606.1; gene_biotype protein_coding; Info ORF type:complete (-),score=25.98; ref_name 98041103|unknown-1104; class_code =; inherit_ref TRUE;
chr8	transdecoder	CDS	67872273	67872719	.	+	0	gene_name 98041103|unknown-1104; gene_id MSTRG.26606; transcript_id MSTRG.26606.1;
chr8	transdecoder	three_prime_utr	67872720	67872878	.	+	.	gene_name 98041103|unknown-1104; gene_id MSTRG.26606; transcript_id MSTRG.26606.1;
chr8	transdecoder	three_prime_utr	67876457	67877131	.	-	.	gene_name 98019013|gbra6-2; gene_id MSTRG.26607; transcript_id MSTRG.26607.1;
chr8	transdecoder	three_prime_utr	67876457	67877131	.	-	.	gene_name 98019013|gbra6-2; gene_id MSTRG.26607; transcript_id MSTRG.26607.2;
chr8	transdecoder	exon	67876457	67877443	.	-	.	gene_name 98019013|gbra6-2; gene_id MSTRG.26607; transcript_id MSTRG.26607.1;
chr8	transdecoder	exon	67876457	67877443	.	-	.	gene_name 98019013|gbra6-2; gene_id MSTRG.26607; transcript_id MSTRG.26607.2;
chr8	transdecoder	gene	67876457	67932136	.	-	.	gene_name 98019013|gbra6-2; gene_id MSTRG.26607; transcript_id NA; gene_biotype protein_coding; Info ORF type:complete (+),score=59.12,sp|Q16445|GBRA6_HUMAN|39.627|1.56e-106; ref_name 98019013|gbra6-2; class_code j,=; inherit_ref TRUE;
chr8	transdecoder	transcript	67876457	67932136	.	-	.	gene_name 98019013|gbra6-2; gene_id MSTRG.26607; transcript_id MSTRG.26607.1; gene_biotype protein_coding; Info ORF type:complete (+),score=59.12,sp|Q16445|GBRA6_HUMAN|39.627|1.56e-106; ref_name 98019013|gbra6-2; class_code j,=; inherit_ref TRUE;
chr8	transdecoder	transcript	67876457	67932136	.	-	.	gene_name 98019013|gbra6-2; gene_id MSTRG.26607; transcript_id MSTRG.26607.2; gene_biotype protein_coding; Info ORF type:complete (+),score=59.12,sp|Q16445|GBRA6_HUMAN|39.627|1.56e-106; ref_name 98019013|gbra6-2; class_code j,=; inherit_ref TRUE;
chr8	transdecoder	three_prime_utr	67876472	67877131	.	-	.	gene_name 98019013|gbra6-2; gene_id MSTRG.26607; transcript_id MSTRG.26607.3;
chr8	transdecoder	exon	67876472	67877443	.	-	.	gene_name 98019013|gbra6-2; gene_id MSTRG.26607; transcript_id MSTRG.26607.3;
chr8	transdecoder	transcript	67876472	67932136	.	-	.	gene_name 98019013|gbra6-2; gene_id MSTRG.26607; transcript_id MSTRG.26607.3; gene_biotype protein_coding; Info ORF type:complete (+),score=59.12,sp|Q16445|GBRA6_HUMAN|39.627|1.56e-106; ref_name 98019013|gbra6-2; class_code j,=; inherit_ref TRUE;
chr8	transdecoder	three_prime_utr	67876473	67877131	.	-	.	gene_name 98019013|gbra6-2; gene_id MSTRG.26607; transcript_id MSTRG.26607.4;
chr8	transdecoder	three_prime_utr	67876473	67877131	.	-	.	gene_name 98019013|gbra6-2; gene_id MSTRG.26607; transcript_id MSTRG.26607.5;
chr8	transdecoder	exon	67876473	67877443	.	-	.	gene_name 98019013|gbra6-2; gene_id MSTRG.26607; transcript_id MSTRG.26607.4;
chr8	transdecoder	exon	67876473	67877443	.	-	.	gene_name 98019013|gbra6-2; gene_id MSTRG.26607; transcript_id MSTRG.26607.5;
chr8	transdecoder	transcript	67876473	67932136	.	-	.	gene_name 98019013|gbra6-2; gene_id MSTRG.26607; transcript_id MSTRG.26607.4; gene_biotype protein_coding; Info ORF type:complete (+),score=59.12,sp|Q16445|GBRA6_HUMAN|39.627|1.56e-106; ref_name 98019013|gbra6-2; class_code j,=; inherit_ref TRUE;
chr8	transdecoder	transcript	67876473	67932136	.	-	.	gene_name 98019013|gbra6-2; gene_id MSTRG.26607; transcript_id MSTRG.26607.5; gene_biotype protein_coding; Info ORF type:complete (+),score=59.12,sp|Q16445|GBRA6_HUMAN|39.627|1.56e-106; ref_name 98019013|gbra6-2; class_code j,=; inherit_ref TRUE;
chr8	transdecoder	CDS	67877132	67877443	.	-	0	gene_name 98019013|gbra6-2; gene_id MSTRG.26607; transcript_id MSTRG.26607.1;
chr8	transdecoder	CDS	67877132	67877443	.	-	0	gene_name 98019013|gbra6-2; gene_id MSTRG.26607; transcript_id MSTRG.26607.2;
chr8	transdecoder	CDS	67877132	67877443	.	-	0	gene_name 98019013|gbra6-2; gene_id MSTRG.26607; transcript_id MSTRG.26607.3;
chr8	transdecoder	CDS	67877132	67877443	.	-	0	gene_name 98019013|gbra6-2; gene_id MSTRG.26607; transcript_id MSTRG.26607.4;
chr8	transdecoder	CDS	67877132	67877443	.	-	0	gene_name 98019013|gbra6-2; gene_id MSTRG.26607; transcript_id MSTRG.26607.5;
chr8	transdecoder	CDS	67877787	67877986	.	-	2	gene_name 98019013|gbra6-2; gene_id MSTRG.26607; transcript_id MSTRG.26607.1;
chr8	transdecoder	CDS	67877787	67877986	.	-	2	gene_name 98019013|gbra6-2; gene_id MSTRG.26607; transcript_id MSTRG.26607.2;
chr8	transdecoder	CDS	67877787	67877986	.	-	2	gene_name 98019013|gbra6-2; gene_id MSTRG.26607; transcript_id MSTRG.26607.3;
chr8	transdecoder	CDS	67877787	67877986	.	-	2	gene_name 98019013|gbra6-2; gene_id MSTRG.26607; transcript_id MSTRG.26607.4;
chr8	transdecoder	CDS	67877787	67877986	.	-	2	gene_name 98019013|gbra6-2; gene_id MSTRG.26607; transcript_id MSTRG.26607.5;
chr8	transdecoder	exon	67877787	67877986	.	-	.	gene_name 98019013|gbra6-2; gene_id MSTRG.26607; transcript_id MSTRG.26607.1;
chr8	transdecoder	exon	67877787	67877986	.	-	.	gene_name 98019013|gbra6-2; gene_id MSTRG.26607; transcript_id MSTRG.26607.2;
chr8	transdecoder	exon	67877787	67877986	.	-	.	gene_name 98019013|gbra6-2; gene_id MSTRG.26607; transcript_id MSTRG.26607.3;
chr8	transdecoder	exon	67877787	67877986	.	-	.	gene_name 98019013|gbra6-2; gene_id MSTRG.26607; transcript_id MSTRG.26607.4;
chr8	transdecoder	exon	67877787	67877986	.	-	.	gene_name 98019013|gbra6-2; gene_id MSTRG.26607; transcript_id MSTRG.26607.5;
chr8	transdecoder	CDS	67881807	67881959	.	-	2	gene_name 98019013|gbra6-2; gene_id MSTRG.26607; transcript_id MSTRG.26607.1;
chr8	transdecoder	CDS	67881807	67881959	.	-	2	gene_name 98019013|gbra6-2; gene_id MSTRG.26607; transcript_id MSTRG.26607.2;
chr8	transdecoder	CDS	67881807	67881959	.	-	2	gene_name 98019013|gbra6-2; gene_id MSTRG.26607; transcript_id MSTRG.26607.3;
chr8	transdecoder	CDS	67881807	67881959	.	-	2	gene_name 98019013|gbra6-2; gene_id MSTRG.26607; transcript_id MSTRG.26607.4;
chr8	transdecoder	CDS	67881807	67881959	.	-	2	gene_name 98019013|gbra6-2; gene_id MSTRG.26607; transcript_id MSTRG.26607.5;
chr8	transdecoder	exon	67881807	67881959	.	-	.	gene_name 98019013|gbra6-2; gene_id MSTRG.26607; transcript_id MSTRG.26607.1;
chr8	transdecoder	exon	67881807	67881959	.	-	.	gene_name 98019013|gbra6-2; gene_id MSTRG.26607; transcript_id MSTRG.26607.2;
chr8	transdecoder	exon	67881807	67881959	.	-	.	gene_name 98019013|gbra6-2; gene_id MSTRG.26607; transcript_id MSTRG.26607.3;
chr8	transdecoder	exon	67881807	67881959	.	-	.	gene_name 98019013|gbra6-2; gene_id MSTRG.26607; transcript_id MSTRG.26607.4;
chr8	transdecoder	exon	67881807	67881959	.	-	.	gene_name 98019013|gbra6-2; gene_id MSTRG.26607; transcript_id MSTRG.26607.5;
chr8	transdecoder	CDS	67882024	67882167	.	-	2	gene_name 98019013|gbra6-2; gene_id MSTRG.26607; transcript_id MSTRG.26607.1;
chr8	transdecoder	CDS	67882024	67882167	.	-	2	gene_name 98019013|gbra6-2; gene_id MSTRG.26607; transcript_id MSTRG.26607.2;
chr8	transdecoder	CDS	67882024	67882167	.	-	2	gene_name 98019013|gbra6-2; gene_id MSTRG.26607; transcript_id MSTRG.26607.3;
chr8	transdecoder	CDS	67882024	67882167	.	-	2	gene_name 98019013|gbra6-2; gene_id MSTRG.26607; transcript_id MSTRG.26607.4;
chr8	transdecoder	CDS	67882024	67882167	.	-	2	gene_name 98019013|gbra6-2; gene_id MSTRG.26607; transcript_id MSTRG.26607.5;
chr8	transdecoder	exon	67882024	67882167	.	-	.	gene_name 98019013|gbra6-2; gene_id MSTRG.26607; transcript_id MSTRG.26607.1;
chr8	transdecoder	exon	67882024	67882167	.	-	.	gene_name 98019013|gbra6-2; gene_id MSTRG.26607; transcript_id MSTRG.26607.2;
chr8	transdecoder	exon	67882024	67882167	.	-	.	gene_name 98019013|gbra6-2; gene_id MSTRG.26607; transcript_id MSTRG.26607.3;
chr8	transdecoder	exon	67882024	67882167	.	-	.	gene_name 98019013|gbra6-2; gene_id MSTRG.26607; transcript_id MSTRG.26607.4;
chr8	transdecoder	exon	67882024	67882167	.	-	.	gene_name 98019013|gbra6-2; gene_id MSTRG.26607; transcript_id MSTRG.26607.5;
chr8	StringTie	exon	67890941	67890996	.	-	.	gene_name 98019013|gbra6-2; gene_id MSTRG.26607; transcript_id MSTRG.26607.6;
chr8	StringTie	transcript	67890941	67909977	.	-	.	gene_name 98019013|gbra6-2; gene_id MSTRG.26607; transcript_id MSTRG.26607.6; gene_biotype non-coding; Info NA; ref_name 98019013|gbra6-2; class_code j,=; inherit_ref TRUE;
chr8	StringTie	exon	67891057	67891217	.	-	.	gene_name 98019013|gbra6-2; gene_id MSTRG.26607; transcript_id MSTRG.26607.6;
chr8	transdecoder	CDS	67891135	67891217	.	-	1	gene_name 98019013|gbra6-2; gene_id MSTRG.26607; transcript_id MSTRG.26607.1;
chr8	transdecoder	CDS	67891135	67891217	.	-	1	gene_name 98019013|gbra6-2; gene_id MSTRG.26607; transcript_id MSTRG.26607.2;
chr8	transdecoder	CDS	67891135	67891217	.	-	1	gene_name 98019013|gbra6-2; gene_id MSTRG.26607; transcript_id MSTRG.26607.3;
chr8	transdecoder	CDS	67891135	67891217	.	-	1	gene_name 98019013|gbra6-2; gene_id MSTRG.26607; transcript_id MSTRG.26607.4;
chr8	transdecoder	CDS	67891135	67891217	.	-	1	gene_name 98019013|gbra6-2; gene_id MSTRG.26607; transcript_id MSTRG.26607.5;
chr8	transdecoder	exon	67891135	67891217	.	-	.	gene_name 98019013|gbra6-2; gene_id MSTRG.26607; transcript_id MSTRG.26607.1;
chr8	transdecoder	exon	67891135	67891217	.	-	.	gene_name 98019013|gbra6-2; gene_id MSTRG.26607; transcript_id MSTRG.26607.2;
chr8	transdecoder	exon	67891135	67891217	.	-	.	gene_name 98019013|gbra6-2; gene_id MSTRG.26607; transcript_id MSTRG.26607.3;
chr8	transdecoder	exon	67891135	67891217	.	-	.	gene_name 98019013|gbra6-2; gene_id MSTRG.26607; transcript_id MSTRG.26607.4;
chr8	transdecoder	exon	67891135	67891217	.	-	.	gene_name 98019013|gbra6-2; gene_id MSTRG.26607; transcript_id MSTRG.26607.5;
chr8	transdecoder	CDS	67908686	67908912	.	-	0	gene_name 98019013|gbra6-2; gene_id MSTRG.26607; transcript_id MSTRG.26607.1;
chr8	transdecoder	CDS	67908686	67908912	.	-	0	gene_name 98019013|gbra6-2; gene_id MSTRG.26607; transcript_id MSTRG.26607.2;
chr8	transdecoder	CDS	67908686	67908912	.	-	0	gene_name 98019013|gbra6-2; gene_id MSTRG.26607; transcript_id MSTRG.26607.3;
chr8	transdecoder	CDS	67908686	67908912	.	-	0	gene_name 98019013|gbra6-2; gene_id MSTRG.26607; transcript_id MSTRG.26607.4;
chr8	transdecoder	CDS	67908686	67908912	.	-	0	gene_name 98019013|gbra6-2; gene_id MSTRG.26607; transcript_id MSTRG.26607.5;
chr8	transdecoder	exon	67908686	67908912	.	-	.	gene_name 98019013|gbra6-2; gene_id MSTRG.26607; transcript_id MSTRG.26607.1;
chr8	transdecoder	exon	67908686	67908912	.	-	.	gene_name 98019013|gbra6-2; gene_id MSTRG.26607; transcript_id MSTRG.26607.2;
chr8	transdecoder	exon	67908686	67908912	.	-	.	gene_name 98019013|gbra6-2; gene_id MSTRG.26607; transcript_id MSTRG.26607.3;
chr8	transdecoder	exon	67908686	67908912	.	-	.	gene_name 98019013|gbra6-2; gene_id MSTRG.26607; transcript_id MSTRG.26607.4;
chr8	transdecoder	exon	67908686	67908912	.	-	.	gene_name 98019013|gbra6-2; gene_id MSTRG.26607; transcript_id MSTRG.26607.5;
chr8	StringTie	exon	67908686	67909977	.	-	.	gene_name 98019013|gbra6-2; gene_id MSTRG.26607; transcript_id MSTRG.26607.6;
chr8	transdecoder	CDS	67912389	67912493	.	-	0	gene_name 98019013|gbra6-2; gene_id MSTRG.26607; transcript_id MSTRG.26607.2;
chr8	transdecoder	CDS	67912389	67912493	.	-	0	gene_name 98019013|gbra6-2; gene_id MSTRG.26607; transcript_id MSTRG.26607.3;
chr8	transdecoder	exon	67912389	67912493	.	-	.	gene_name 98019013|gbra6-2; gene_id MSTRG.26607; transcript_id MSTRG.26607.2;
chr8	transdecoder	exon	67912389	67912493	.	-	.	gene_name 98019013|gbra6-2; gene_id MSTRG.26607; transcript_id MSTRG.26607.3;
chr8	transdecoder	CDS	67912389	67912496	.	-	0	gene_name 98019013|gbra6-2; gene_id MSTRG.26607; transcript_id MSTRG.26607.4;
chr8	transdecoder	CDS	67912389	67912496	.	-	0	gene_name 98019013|gbra6-2; gene_id MSTRG.26607; transcript_id MSTRG.26607.5;
chr8	transdecoder	exon	67912389	67912496	.	-	.	gene_name 98019013|gbra6-2; gene_id MSTRG.26607; transcript_id MSTRG.26607.4;
chr8	transdecoder	exon	67912389	67912496	.	-	.	gene_name 98019013|gbra6-2; gene_id MSTRG.26607; transcript_id MSTRG.26607.5;
chr8	transdecoder	CDS	67914369	67914395	.	-	0	gene_name 98019013|gbra6-2; gene_id MSTRG.26607; transcript_id MSTRG.26607.3;
chr8	transdecoder	CDS	67914369	67914395	.	-	0	gene_name 98019013|gbra6-2; gene_id MSTRG.26607; transcript_id MSTRG.26607.5;
chr8	transdecoder	exon	67914369	67914395	.	-	.	gene_name 98019013|gbra6-2; gene_id MSTRG.26607; transcript_id MSTRG.26607.3;
chr8	transdecoder	exon	67914369	67914395	.	-	.	gene_name 98019013|gbra6-2; gene_id MSTRG.26607; transcript_id MSTRG.26607.5;
chr8	transdecoder	CDS	67914445	67914512	.	-	2	gene_name 98019013|gbra6-2; gene_id MSTRG.26607; transcript_id MSTRG.26607.1;
chr8	transdecoder	CDS	67914445	67914512	.	-	2	gene_name 98019013|gbra6-2; gene_id MSTRG.26607; transcript_id MSTRG.26607.2;
chr8	transdecoder	CDS	67914445	67914512	.	-	2	gene_name 98019013|gbra6-2; gene_id MSTRG.26607; transcript_id MSTRG.26607.3;
chr8	transdecoder	CDS	67914445	67914512	.	-	2	gene_name 98019013|gbra6-2; gene_id MSTRG.26607; transcript_id MSTRG.26607.4;
chr8	transdecoder	CDS	67914445	67914512	.	-	2	gene_name 98019013|gbra6-2; gene_id MSTRG.26607; transcript_id MSTRG.26607.5;
chr8	transdecoder	exon	67914445	67914512	.	-	.	gene_name 98019013|gbra6-2; gene_id MSTRG.26607; transcript_id MSTRG.26607.1;
chr8	transdecoder	exon	67914445	67914512	.	-	.	gene_name 98019013|gbra6-2; gene_id MSTRG.26607; transcript_id MSTRG.26607.2;
chr8	transdecoder	exon	67914445	67914512	.	-	.	gene_name 98019013|gbra6-2; gene_id MSTRG.26607; transcript_id MSTRG.26607.3;
chr8	transdecoder	exon	67914445	67914512	.	-	.	gene_name 98019013|gbra6-2; gene_id MSTRG.26607; transcript_id MSTRG.26607.4;
chr8	transdecoder	exon	67914445	67914512	.	-	.	gene_name 98019013|gbra6-2; gene_id MSTRG.26607; transcript_id MSTRG.26607.5;
chr8	transdecoder	CDS	67923908	67924110	.	-	1	gene_name 98019013|gbra6-2; gene_id MSTRG.26607; transcript_id MSTRG.26607.1;
chr8	transdecoder	CDS	67923908	67924110	.	-	1	gene_name 98019013|gbra6-2; gene_id MSTRG.26607; transcript_id MSTRG.26607.2;
chr8	transdecoder	CDS	67923908	67924110	.	-	1	gene_name 98019013|gbra6-2; gene_id MSTRG.26607; transcript_id MSTRG.26607.3;
chr8	transdecoder	CDS	67923908	67924110	.	-	1	gene_name 98019013|gbra6-2; gene_id MSTRG.26607; transcript_id MSTRG.26607.4;
chr8	transdecoder	CDS	67923908	67924110	.	-	1	gene_name 98019013|gbra6-2; gene_id MSTRG.26607; transcript_id MSTRG.26607.5;
chr8	transdecoder	exon	67923908	67924110	.	-	.	gene_name 98019013|gbra6-2; gene_id MSTRG.26607; transcript_id MSTRG.26607.1;
chr8	transdecoder	exon	67923908	67924110	.	-	.	gene_name 98019013|gbra6-2; gene_id MSTRG.26607; transcript_id MSTRG.26607.2;
chr8	transdecoder	exon	67923908	67924110	.	-	.	gene_name 98019013|gbra6-2; gene_id MSTRG.26607; transcript_id MSTRG.26607.3;
chr8	transdecoder	exon	67923908	67924110	.	-	.	gene_name 98019013|gbra6-2; gene_id MSTRG.26607; transcript_id MSTRG.26607.4;
chr8	transdecoder	exon	67923908	67924110	.	-	.	gene_name 98019013|gbra6-2; gene_id MSTRG.26607; transcript_id MSTRG.26607.5;
chr8	transdecoder	CDS	67931881	67931942	.	-	0	gene_name 98019013|gbra6-2; gene_id MSTRG.26607; transcript_id MSTRG.26607.1;
chr8	transdecoder	CDS	67931881	67931942	.	-	0	gene_name 98019013|gbra6-2; gene_id MSTRG.26607; transcript_id MSTRG.26607.2;
chr8	transdecoder	CDS	67931881	67931942	.	-	0	gene_name 98019013|gbra6-2; gene_id MSTRG.26607; transcript_id MSTRG.26607.3;
chr8	transdecoder	CDS	67931881	67931942	.	-	0	gene_name 98019013|gbra6-2; gene_id MSTRG.26607; transcript_id MSTRG.26607.4;
chr8	transdecoder	CDS	67931881	67931942	.	-	0	gene_name 98019013|gbra6-2; gene_id MSTRG.26607; transcript_id MSTRG.26607.5;
chr8	transdecoder	exon	67931881	67932136	.	-	.	gene_name 98019013|gbra6-2; gene_id MSTRG.26607; transcript_id MSTRG.26607.1;
chr8	transdecoder	exon	67931881	67932136	.	-	.	gene_name 98019013|gbra6-2; gene_id MSTRG.26607; transcript_id MSTRG.26607.2;
chr8	transdecoder	exon	67931881	67932136	.	-	.	gene_name 98019013|gbra6-2; gene_id MSTRG.26607; transcript_id MSTRG.26607.3;
chr8	transdecoder	exon	67931881	67932136	.	-	.	gene_name 98019013|gbra6-2; gene_id MSTRG.26607; transcript_id MSTRG.26607.4;
chr8	transdecoder	exon	67931881	67932136	.	-	.	gene_name 98019013|gbra6-2; gene_id MSTRG.26607; transcript_id MSTRG.26607.5;
chr8	transdecoder	five_prime_utr	67931943	67932136	.	-	.	gene_name 98019013|gbra6-2; gene_id MSTRG.26607; transcript_id MSTRG.26607.1;
chr8	transdecoder	five_prime_utr	67931943	67932136	.	-	.	gene_name 98019013|gbra6-2; gene_id MSTRG.26607; transcript_id MSTRG.26607.2;
chr8	transdecoder	five_prime_utr	67931943	67932136	.	-	.	gene_name 98019013|gbra6-2; gene_id MSTRG.26607; transcript_id MSTRG.26607.3;
chr8	transdecoder	five_prime_utr	67931943	67932136	.	-	.	gene_name 98019013|gbra6-2; gene_id MSTRG.26607; transcript_id MSTRG.26607.4;
chr8	transdecoder	five_prime_utr	67931943	67932136	.	-	.	gene_name 98019013|gbra6-2; gene_id MSTRG.26607; transcript_id MSTRG.26607.5;
chr8	transdecoder	three_prime_utr	67944601	67944739	.	-	.	gene_name 98204781|ub2d2; gene_id MSTRG.26608; transcript_id MSTRG.26608.1;
chr8	transdecoder	exon	67944601	67944879	.	-	.	gene_name 98204781|ub2d2; gene_id MSTRG.26608; transcript_id MSTRG.26608.1;
chr8	transdecoder	gene	67944601	67957249	.	-	.	gene_name 98204781|ub2d2; gene_id MSTRG.26608; transcript_id NA; gene_biotype protein_coding; Info ORF type:complete (+),score=20.64,sp|P62837|UB2D2_HUMAN|83.108|1.99e-92; ref_name 98204781|ub2d2; class_code =; inherit_ref TRUE;
chr8	transdecoder	transcript	67944601	67957249	.	-	.	gene_name 98204781|ub2d2; gene_id MSTRG.26608; transcript_id MSTRG.26608.1; gene_biotype protein_coding; Info ORF type:complete (+),score=20.64,sp|P62837|UB2D2_HUMAN|83.108|1.99e-92; ref_name 98204781|ub2d2; class_code =; inherit_ref TRUE;
chr8	transdecoder	CDS	67944740	67944879	.	-	2	gene_name 98204781|ub2d2; gene_id MSTRG.26608; transcript_id MSTRG.26608.1;
chr8	transdecoder	CDS	67953382	67953487	.	-	0	gene_name 98204781|ub2d2; gene_id MSTRG.26608; transcript_id MSTRG.26608.1;
chr8	transdecoder	exon	67953382	67953487	.	-	.	gene_name 98204781|ub2d2; gene_id MSTRG.26608; transcript_id MSTRG.26608.1;
chr8	transdecoder	CDS	67956747	67956824	.	-	0	gene_name 98204781|ub2d2; gene_id MSTRG.26608; transcript_id MSTRG.26608.1;
chr8	transdecoder	exon	67956747	67956824	.	-	.	gene_name 98204781|ub2d2; gene_id MSTRG.26608; transcript_id MSTRG.26608.1;
chr8	transdecoder	CDS	67956866	67956897	.	-	2	gene_name 98204781|ub2d2; gene_id MSTRG.26608; transcript_id MSTRG.26608.1;
chr8	transdecoder	exon	67956866	67956897	.	-	.	gene_name 98204781|ub2d2; gene_id MSTRG.26608; transcript_id MSTRG.26608.1;
chr8	transdecoder	CDS	67956940	67957006	.	-	0	gene_name 98204781|ub2d2; gene_id MSTRG.26608; transcript_id MSTRG.26608.1;
chr8	transdecoder	exon	67956940	67957006	.	-	.	gene_name 98204781|ub2d2; gene_id MSTRG.26608; transcript_id MSTRG.26608.1;
chr8	transdecoder	CDS	67957049	67957072	.	-	0	gene_name 98204781|ub2d2; gene_id MSTRG.26608; transcript_id MSTRG.26608.1;
chr8	transdecoder	exon	67957049	67957249	.	-	.	gene_name 98204781|ub2d2; gene_id MSTRG.26608; transcript_id MSTRG.26608.1;
chr8	transdecoder	five_prime_utr	67957073	67957249	.	-	.	gene_name 98204781|ub2d2; gene_id MSTRG.26608; transcript_id MSTRG.26608.1;
chr8	transdecoder	exon	68071812	68071886	.	+	.	gene_name 98200426|c2ail; gene_id MSTRG.26609; transcript_id MSTRG.26609.1;
chr8	transdecoder	five_prime_utr	68071812	68071886	.	+	.	gene_name 98200426|c2ail; gene_id MSTRG.26609; transcript_id MSTRG.26609.1;
chr8	transdecoder	gene	68071812	68101062	.	+	.	gene_name 98200426|c2ail; gene_id MSTRG.26609; transcript_id NA; gene_biotype protein_coding; Info ORF type:complete (+),score=53.71,tr|A0AAG2UWQ9|A0AAG2UWQ9_HUMAN|38.889|3.66e-09; ref_name 98200426|c2ail; class_code j,k; inherit_ref TRUE;
chr8	transdecoder	transcript	68071812	68101062	.	+	.	gene_name 98200426|c2ail; gene_id MSTRG.26609; transcript_id MSTRG.26609.1; gene_biotype protein_coding; Info ORF type:complete (+),score=53.71,tr|A0AAG2UWQ9|A0AAG2UWQ9_HUMAN|38.889|3.66e-09; ref_name 98200426|c2ail; class_code j,k; inherit_ref TRUE;
chr8	transdecoder	exon	68072516	68072548	.	+	.	gene_name 98200426|c2ail; gene_id MSTRG.26609; transcript_id MSTRG.26609.2;
chr8	transdecoder	five_prime_utr	68072516	68072548	.	+	.	gene_name 98200426|c2ail; gene_id MSTRG.26609; transcript_id MSTRG.26609.2;
chr8	transdecoder	transcript	68072516	68101062	.	+	.	gene_name 98200426|c2ail; gene_id MSTRG.26609; transcript_id MSTRG.26609.2; gene_biotype protein_coding; Info ORF type:complete (+),score=53.71,tr|A0AAG2UWQ9|A0AAG2UWQ9_HUMAN|38.889|3.66e-09; ref_name 98200426|c2ail; class_code j,k; inherit_ref TRUE;
chr8	transdecoder	five_prime_utr	68079325	68079361	.	+	.	gene_name 98200426|c2ail; gene_id MSTRG.26609; transcript_id MSTRG.26609.1;
chr8	transdecoder	exon	68079325	68079531	.	+	.	gene_name 98200426|c2ail; gene_id MSTRG.26609; transcript_id MSTRG.26609.1;
chr8	transdecoder	CDS	68079362	68079531	.	+	0	gene_name 98200426|c2ail; gene_id MSTRG.26609; transcript_id MSTRG.26609.1;
chr8	transdecoder	CDS	68079362	68079531	.	+	0	gene_name 98200426|c2ail; gene_id MSTRG.26609; transcript_id MSTRG.26609.2;
chr8	transdecoder	exon	68079362	68079531	.	+	.	gene_name 98200426|c2ail; gene_id MSTRG.26609; transcript_id MSTRG.26609.2;
chr8	transdecoder	CDS	68080117	68080332	.	+	1	gene_name 98200426|c2ail; gene_id MSTRG.26609; transcript_id MSTRG.26609.1;
chr8	transdecoder	CDS	68080117	68080332	.	+	1	gene_name 98200426|c2ail; gene_id MSTRG.26609; transcript_id MSTRG.26609.2;
chr8	transdecoder	exon	68080117	68080332	.	+	.	gene_name 98200426|c2ail; gene_id MSTRG.26609; transcript_id MSTRG.26609.1;
chr8	transdecoder	exon	68080117	68080332	.	+	.	gene_name 98200426|c2ail; gene_id MSTRG.26609; transcript_id MSTRG.26609.2;
chr8	transdecoder	CDS	68081794	68081955	.	+	1	gene_name 98200426|c2ail; gene_id MSTRG.26609; transcript_id MSTRG.26609.1;
chr8	transdecoder	CDS	68081794	68081955	.	+	1	gene_name 98200426|c2ail; gene_id MSTRG.26609; transcript_id MSTRG.26609.2;
chr8	transdecoder	exon	68081794	68081955	.	+	.	gene_name 98200426|c2ail; gene_id MSTRG.26609; transcript_id MSTRG.26609.1;
chr8	transdecoder	exon	68081794	68081955	.	+	.	gene_name 98200426|c2ail; gene_id MSTRG.26609; transcript_id MSTRG.26609.2;
chr8	transdecoder	CDS	68091882	68092227	.	+	1	gene_name 98200426|c2ail; gene_id MSTRG.26609; transcript_id MSTRG.26609.1;
chr8	transdecoder	CDS	68091882	68092227	.	+	1	gene_name 98200426|c2ail; gene_id MSTRG.26609; transcript_id MSTRG.26609.2;
chr8	transdecoder	exon	68091882	68092227	.	+	.	gene_name 98200426|c2ail; gene_id MSTRG.26609; transcript_id MSTRG.26609.1;
chr8	transdecoder	exon	68091882	68092227	.	+	.	gene_name 98200426|c2ail; gene_id MSTRG.26609; transcript_id MSTRG.26609.2;
chr8	transdecoder	CDS	68099097	68099340	.	+	0	gene_name 98200426|c2ail; gene_id MSTRG.26609; transcript_id MSTRG.26609.2;
chr8	transdecoder	exon	68099097	68099340	.	+	.	gene_name 98200426|c2ail; gene_id MSTRG.26609; transcript_id MSTRG.26609.2;
chr8	transdecoder	CDS	68100666	68100683	.	+	0	gene_name 98200426|c2ail; gene_id MSTRG.26609; transcript_id MSTRG.26609.1;
chr8	transdecoder	CDS	68100666	68100916	.	+	2	gene_name 98200426|c2ail; gene_id MSTRG.26609; transcript_id MSTRG.26609.2;
chr8	transdecoder	exon	68100666	68101062	.	+	.	gene_name 98200426|c2ail; gene_id MSTRG.26609; transcript_id MSTRG.26609.1;
chr8	transdecoder	exon	68100666	68101062	.	+	.	gene_name 98200426|c2ail; gene_id MSTRG.26609; transcript_id MSTRG.26609.2;
chr8	transdecoder	three_prime_utr	68100684	68101062	.	+	.	gene_name 98200426|c2ail; gene_id MSTRG.26609; transcript_id MSTRG.26609.1;
chr8	transdecoder	three_prime_utr	68100917	68101062	.	+	.	gene_name 98200426|c2ail; gene_id MSTRG.26609; transcript_id MSTRG.26609.2;
chr8	transdecoder	five_prime_utr	68127521	68127744	.	+	.	gene_name 98004542|unknown-6292; gene_id MSTRG.26610; transcript_id MSTRG.26610.1;
chr8	transdecoder	exon	68127521	68128482	.	+	.	gene_name 98004542|unknown-6292; gene_id MSTRG.26610; transcript_id MSTRG.26610.1;
chr8	transdecoder	gene	68127521	68128482	.	+	.	gene_name 98004542|unknown-6292; gene_id MSTRG.26610; transcript_id NA; gene_biotype protein_coding; Info ORF type:complete (-),score=28.19; ref_name 98004542|unknown-6292; class_code =; inherit_ref TRUE;
chr8	transdecoder	transcript	68127521	68128482	.	+	.	gene_name 98004542|unknown-6292; gene_id MSTRG.26610; transcript_id MSTRG.26610.1; gene_biotype protein_coding; Info ORF type:complete (-),score=28.19; ref_name 98004542|unknown-6292; class_code =; inherit_ref TRUE;
chr8	transdecoder	CDS	68127745	68128419	.	+	0	gene_name 98004542|unknown-6292; gene_id MSTRG.26610; transcript_id MSTRG.26610.1;
chr8	transdecoder	three_prime_utr	68128420	68128482	.	+	.	gene_name 98004542|unknown-6292; gene_id MSTRG.26610; transcript_id MSTRG.26610.1;
chr8	transdecoder	exon	68155521	68155659	.	+	.	gene_name 98201798|jip3-3; gene_id MSTRG.26611; transcript_id MSTRG.26611.1;
chr8	transdecoder	exon	68155521	68155659	.	+	.	gene_name 98201798|jip3-3; gene_id MSTRG.26611; transcript_id MSTRG.26611.2;
chr8	transdecoder	exon	68155521	68155659	.	+	.	gene_name 98201798|jip3-3; gene_id MSTRG.26611; transcript_id MSTRG.26611.3;
chr8	transdecoder	exon	68155521	68155659	.	+	.	gene_name 98201798|jip3-3; gene_id MSTRG.26611; transcript_id MSTRG.26611.4;
chr8	transdecoder	five_prime_utr	68155521	68155659	.	+	.	gene_name 98201798|jip3-3; gene_id MSTRG.26611; transcript_id MSTRG.26611.1;
chr8	transdecoder	five_prime_utr	68155521	68155659	.	+	.	gene_name 98201798|jip3-3; gene_id MSTRG.26611; transcript_id MSTRG.26611.2;
chr8	transdecoder	five_prime_utr	68155521	68155659	.	+	.	gene_name 98201798|jip3-3; gene_id MSTRG.26611; transcript_id MSTRG.26611.3;
chr8	transdecoder	five_prime_utr	68155521	68155659	.	+	.	gene_name 98201798|jip3-3; gene_id MSTRG.26611; transcript_id MSTRG.26611.4;
chr8	transdecoder	gene	68155521	68201086	.	+	.	gene_name 98201798|jip3-3; gene_id MSTRG.26611; transcript_id NA; gene_biotype protein_coding; Info ORF type:complete (+),score=253.43,sp|Q9UPT6|JIP3_HUMAN|37.198|0.0; ref_name 98201798|jip3-3; class_code j; inherit_ref TRUE;
chr8	transdecoder	transcript	68155521	68201086	.	+	.	gene_name 98201798|jip3-3; gene_id MSTRG.26611; transcript_id MSTRG.26611.1; gene_biotype protein_coding; Info ORF type:complete (+),score=253.43,sp|Q9UPT6|JIP3_HUMAN|37.198|0.0; ref_name 98201798|jip3-3; class_code j; inherit_ref TRUE;
chr8	transdecoder	transcript	68155521	68201086	.	+	.	gene_name 98201798|jip3-3; gene_id MSTRG.26611; transcript_id MSTRG.26611.2; gene_biotype protein_coding; Info ORF type:complete (+),score=253.43,sp|Q9UPT6|JIP3_HUMAN|37.198|0.0; ref_name 98201798|jip3-3; class_code j; inherit_ref TRUE;
chr8	transdecoder	transcript	68155521	68201086	.	+	.	gene_name 98201798|jip3-3; gene_id MSTRG.26611; transcript_id MSTRG.26611.3; gene_biotype protein_coding; Info ORF type:complete (+),score=253.43,sp|Q9UPT6|JIP3_HUMAN|37.198|0.0; ref_name 98201798|jip3-3; class_code j; inherit_ref TRUE;
chr8	transdecoder	transcript	68155521	68201086	.	+	.	gene_name 98201798|jip3-3; gene_id MSTRG.26611; transcript_id MSTRG.26611.4; gene_biotype protein_coding; Info ORF type:complete (+),score=253.43,sp|Q9UPT6|JIP3_HUMAN|37.198|0.0; ref_name 98201798|jip3-3; class_code j; inherit_ref TRUE;
chr8	transdecoder	five_prime_utr	68155752	68155800	.	+	.	gene_name 98201798|jip3-3; gene_id MSTRG.26611; transcript_id MSTRG.26611.6;
chr8	transdecoder	five_prime_utr	68155752	68155800	.	+	.	gene_name 98201798|jip3-3; gene_id MSTRG.26611; transcript_id MSTRG.26611.7;
chr8	transdecoder	five_prime_utr	68155752	68155800	.	+	.	gene_name 98201798|jip3-3; gene_id MSTRG.26611; transcript_id MSTRG.26611.8;
chr8	transdecoder	five_prime_utr	68155752	68155800	.	+	.	gene_name 98201798|jip3-3; gene_id MSTRG.26611; transcript_id MSTRG.26611.9;
chr8	transdecoder	exon	68155752	68155805	.	+	.	gene_name 98201798|jip3-3; gene_id MSTRG.26611; transcript_id MSTRG.26611.5;
chr8	transdecoder	exon	68155752	68155805	.	+	.	gene_name 98201798|jip3-3; gene_id MSTRG.26611; transcript_id MSTRG.26611.6;
chr8	transdecoder	exon	68155752	68155805	.	+	.	gene_name 98201798|jip3-3; gene_id MSTRG.26611; transcript_id MSTRG.26611.7;
chr8	transdecoder	exon	68155752	68155805	.	+	.	gene_name 98201798|jip3-3; gene_id MSTRG.26611; transcript_id MSTRG.26611.8;
chr8	transdecoder	exon	68155752	68155805	.	+	.	gene_name 98201798|jip3-3; gene_id MSTRG.26611; transcript_id MSTRG.26611.9;
chr8	transdecoder	five_prime_utr	68155752	68155805	.	+	.	gene_name 98201798|jip3-3; gene_id MSTRG.26611; transcript_id MSTRG.26611.5;
chr8	transdecoder	transcript	68155752	68201086	.	+	.	gene_name 98201798|jip3-3; gene_id MSTRG.26611; transcript_id MSTRG.26611.5; gene_biotype protein_coding; Info ORF type:complete (+),score=253.43,sp|Q9UPT6|JIP3_HUMAN|37.198|0.0; ref_name 98201798|jip3-3; class_code j; inherit_ref TRUE;
chr8	transdecoder	transcript	68155752	68201086	.	+	.	gene_name 98201798|jip3-3; gene_id MSTRG.26611; transcript_id MSTRG.26611.6; gene_biotype protein_coding; Info ORF type:complete (+),score=253.43,sp|Q9UPT6|JIP3_HUMAN|37.198|0.0; ref_name 98201798|jip3-3; class_code j; inherit_ref TRUE;
chr8	transdecoder	transcript	68155752	68201086	.	+	.	gene_name 98201798|jip3-3; gene_id MSTRG.26611; transcript_id MSTRG.26611.7; gene_biotype protein_coding; Info ORF type:complete (+),score=253.43,sp|Q9UPT6|JIP3_HUMAN|37.198|0.0; ref_name 98201798|jip3-3; class_code j; inherit_ref TRUE;
chr8	transdecoder	transcript	68155752	68201086	.	+	.	gene_name 98201798|jip3-3; gene_id MSTRG.26611; transcript_id MSTRG.26611.8; gene_biotype protein_coding; Info ORF type:complete (+),score=253.43,sp|Q9UPT6|JIP3_HUMAN|37.198|0.0; ref_name 98201798|jip3-3; class_code j; inherit_ref TRUE;
chr8	transdecoder	transcript	68155752	68201086	.	+	.	gene_name 98201798|jip3-3; gene_id MSTRG.26611; transcript_id MSTRG.26611.9; gene_biotype protein_coding; Info ORF type:complete (+),score=253.43,sp|Q9UPT6|JIP3_HUMAN|37.198|0.0; ref_name 98201798|jip3-3; class_code j; inherit_ref TRUE;
chr8	transdecoder	five_prime_utr	68155765	68155800	.	+	.	gene_name 98201798|jip3-3; gene_id MSTRG.26611; transcript_id MSTRG.26611.10;
chr8	transdecoder	five_prime_utr	68155765	68155800	.	+	.	gene_name 98201798|jip3-3; gene_id MSTRG.26611; transcript_id MSTRG.26611.11;
chr8	transdecoder	five_prime_utr	68155765	68155800	.	+	.	gene_name 98201798|jip3-3; gene_id MSTRG.26611; transcript_id MSTRG.26611.12;
chr8	transdecoder	exon	68155765	68155805	.	+	.	gene_name 98201798|jip3-3; gene_id MSTRG.26611; transcript_id MSTRG.26611.10;
chr8	transdecoder	exon	68155765	68155805	.	+	.	gene_name 98201798|jip3-3; gene_id MSTRG.26611; transcript_id MSTRG.26611.11;
chr8	transdecoder	exon	68155765	68155805	.	+	.	gene_name 98201798|jip3-3; gene_id MSTRG.26611; transcript_id MSTRG.26611.12;
chr8	transdecoder	transcript	68155765	68201086	.	+	.	gene_name 98201798|jip3-3; gene_id MSTRG.26611; transcript_id MSTRG.26611.10; gene_biotype protein_coding; Info ORF type:complete (+),score=253.43,sp|Q9UPT6|JIP3_HUMAN|37.198|0.0; ref_name 98201798|jip3-3; class_code j; inherit_ref TRUE;
chr8	transdecoder	transcript	68155765	68201086	.	+	.	gene_name 98201798|jip3-3; gene_id MSTRG.26611; transcript_id MSTRG.26611.11; gene_biotype protein_coding; Info ORF type:complete (+),score=253.43,sp|Q9UPT6|JIP3_HUMAN|37.198|0.0; ref_name 98201798|jip3-3; class_code j; inherit_ref TRUE;
chr8	transdecoder	transcript	68155765	68201086	.	+	.	gene_name 98201798|jip3-3; gene_id MSTRG.26611; transcript_id MSTRG.26611.12; gene_biotype protein_coding; Info ORF type:complete (+),score=253.43,sp|Q9UPT6|JIP3_HUMAN|37.198|0.0; ref_name 98201798|jip3-3; class_code j; inherit_ref TRUE;
chr8	transdecoder	five_prime_utr	68155770	68155800	.	+	.	gene_name 98201798|jip3-3; gene_id MSTRG.26611; transcript_id MSTRG.26611.13;
chr8	transdecoder	five_prime_utr	68155770	68155800	.	+	.	gene_name 98201798|jip3-3; gene_id MSTRG.26611; transcript_id MSTRG.26611.14;
chr8	transdecoder	five_prime_utr	68155770	68155800	.	+	.	gene_name 98201798|jip3-3; gene_id MSTRG.26611; transcript_id MSTRG.26611.15;
chr8	transdecoder	five_prime_utr	68155770	68155800	.	+	.	gene_name 98201798|jip3-3; gene_id MSTRG.26611; transcript_id MSTRG.26611.16;
chr8	transdecoder	exon	68155770	68155805	.	+	.	gene_name 98201798|jip3-3; gene_id MSTRG.26611; transcript_id MSTRG.26611.13;
chr8	transdecoder	exon	68155770	68155805	.	+	.	gene_name 98201798|jip3-3; gene_id MSTRG.26611; transcript_id MSTRG.26611.14;
chr8	transdecoder	exon	68155770	68155805	.	+	.	gene_name 98201798|jip3-3; gene_id MSTRG.26611; transcript_id MSTRG.26611.15;
chr8	transdecoder	exon	68155770	68155805	.	+	.	gene_name 98201798|jip3-3; gene_id MSTRG.26611; transcript_id MSTRG.26611.16;
chr8	transdecoder	transcript	68155770	68201086	.	+	.	gene_name 98201798|jip3-3; gene_id MSTRG.26611; transcript_id MSTRG.26611.13; gene_biotype protein_coding; Info ORF type:complete (+),score=253.43,sp|Q9UPT6|JIP3_HUMAN|37.198|0.0; ref_name 98201798|jip3-3; class_code j; inherit_ref TRUE;
chr8	transdecoder	transcript	68155770	68201086	.	+	.	gene_name 98201798|jip3-3; gene_id MSTRG.26611; transcript_id MSTRG.26611.14; gene_biotype protein_coding; Info ORF type:complete (+),score=253.43,sp|Q9UPT6|JIP3_HUMAN|37.198|0.0; ref_name 98201798|jip3-3; class_code j; inherit_ref TRUE;
chr8	transdecoder	transcript	68155770	68201086	.	+	.	gene_name 98201798|jip3-3; gene_id MSTRG.26611; transcript_id MSTRG.26611.15; gene_biotype protein_coding; Info ORF type:complete (+),score=253.43,sp|Q9UPT6|JIP3_HUMAN|37.198|0.0; ref_name 98201798|jip3-3; class_code j; inherit_ref TRUE;
chr8	transdecoder	transcript	68155770	68201086	.	+	.	gene_name 98201798|jip3-3; gene_id MSTRG.26611; transcript_id MSTRG.26611.16; gene_biotype protein_coding; Info ORF type:complete (+),score=253.43,sp|Q9UPT6|JIP3_HUMAN|37.198|0.0; ref_name 98201798|jip3-3; class_code j; inherit_ref TRUE;
chr8	transdecoder	exon	68155771	68155805	.	+	.	gene_name 98201798|jip3-3; gene_id MSTRG.26611; transcript_id MSTRG.26611.17;
chr8	transdecoder	exon	68155771	68155805	.	+	.	gene_name 98201798|jip3-3; gene_id MSTRG.26611; transcript_id MSTRG.26611.18;
chr8	transdecoder	five_prime_utr	68155771	68155805	.	+	.	gene_name 98201798|jip3-3; gene_id MSTRG.26611; transcript_id MSTRG.26611.17;
chr8	transdecoder	five_prime_utr	68155771	68155805	.	+	.	gene_name 98201798|jip3-3; gene_id MSTRG.26611; transcript_id MSTRG.26611.18;
chr8	transdecoder	transcript	68155771	68167773	.	+	.	gene_name 98201798|jip3-3; gene_id MSTRG.26611; transcript_id MSTRG.26611.18; gene_biotype protein_coding; Info ORF type:complete (+),score=253.43,sp|Q9UPT6|JIP3_HUMAN|37.198|0.0; ref_name 98201798|jip3-3; class_code j; inherit_ref TRUE;
chr8	transdecoder	transcript	68155771	68201086	.	+	.	gene_name 98201798|jip3-3; gene_id MSTRG.26611; transcript_id MSTRG.26611.17; gene_biotype protein_coding; Info ORF type:complete (+),score=253.43,sp|Q9UPT6|JIP3_HUMAN|37.198|0.0; ref_name 98201798|jip3-3; class_code j; inherit_ref TRUE;
chr8	transdecoder	five_prime_utr	68155774	68155775	.	+	.	gene_name 98201798|jip3-3; gene_id MSTRG.26611; transcript_id MSTRG.26611.22;
chr8	transdecoder	five_prime_utr	68155774	68155800	.	+	.	gene_name 98201798|jip3-3; gene_id MSTRG.26611; transcript_id MSTRG.26611.20;
chr8	transdecoder	five_prime_utr	68155774	68155800	.	+	.	gene_name 98201798|jip3-3; gene_id MSTRG.26611; transcript_id MSTRG.26611.21;
chr8	transdecoder	five_prime_utr	68155774	68155800	.	+	.	gene_name 98201798|jip3-3; gene_id MSTRG.26611; transcript_id MSTRG.26611.23;
chr8	transdecoder	five_prime_utr	68155774	68155800	.	+	.	gene_name 98201798|jip3-3; gene_id MSTRG.26611; transcript_id MSTRG.26611.24;
chr8	transdecoder	exon	68155774	68155805	.	+	.	gene_name 98201798|jip3-3; gene_id MSTRG.26611; transcript_id MSTRG.26611.19;
chr8	transdecoder	exon	68155774	68155805	.	+	.	gene_name 98201798|jip3-3; gene_id MSTRG.26611; transcript_id MSTRG.26611.20;
chr8	transdecoder	exon	68155774	68155805	.	+	.	gene_name 98201798|jip3-3; gene_id MSTRG.26611; transcript_id MSTRG.26611.21;
chr8	transdecoder	exon	68155774	68155805	.	+	.	gene_name 98201798|jip3-3; gene_id MSTRG.26611; transcript_id MSTRG.26611.22;
chr8	transdecoder	exon	68155774	68155805	.	+	.	gene_name 98201798|jip3-3; gene_id MSTRG.26611; transcript_id MSTRG.26611.23;
chr8	transdecoder	exon	68155774	68155805	.	+	.	gene_name 98201798|jip3-3; gene_id MSTRG.26611; transcript_id MSTRG.26611.24;
chr8	transdecoder	five_prime_utr	68155774	68155805	.	+	.	gene_name 98201798|jip3-3; gene_id MSTRG.26611; transcript_id MSTRG.26611.19;
chr8	transdecoder	transcript	68155774	68201086	.	+	.	gene_name 98201798|jip3-3; gene_id MSTRG.26611; transcript_id MSTRG.26611.19; gene_biotype protein_coding; Info ORF type:complete (+),score=253.43,sp|Q9UPT6|JIP3_HUMAN|37.198|0.0; ref_name 98201798|jip3-3; class_code j; inherit_ref TRUE;
chr8	transdecoder	transcript	68155774	68201086	.	+	.	gene_name 98201798|jip3-3; gene_id MSTRG.26611; transcript_id MSTRG.26611.20; gene_biotype protein_coding; Info ORF type:complete (+),score=253.43,sp|Q9UPT6|JIP3_HUMAN|37.198|0.0; ref_name 98201798|jip3-3; class_code j; inherit_ref TRUE;
chr8	transdecoder	transcript	68155774	68201086	.	+	.	gene_name 98201798|jip3-3; gene_id MSTRG.26611; transcript_id MSTRG.26611.21; gene_biotype protein_coding; Info ORF type:complete (+),score=253.43,sp|Q9UPT6|JIP3_HUMAN|37.198|0.0; ref_name 98201798|jip3-3; class_code j; inherit_ref TRUE;
chr8	transdecoder	transcript	68155774	68201086	.	+	.	gene_name 98201798|jip3-3; gene_id MSTRG.26611; transcript_id MSTRG.26611.22; gene_biotype protein_coding; Info ORF type:complete (+),score=253.43,sp|Q9UPT6|JIP3_HUMAN|37.198|0.0; ref_name 98201798|jip3-3; class_code j; inherit_ref TRUE;
chr8	transdecoder	transcript	68155774	68201086	.	+	.	gene_name 98201798|jip3-3; gene_id MSTRG.26611; transcript_id MSTRG.26611.23; gene_biotype protein_coding; Info ORF type:complete (+),score=253.43,sp|Q9UPT6|JIP3_HUMAN|37.198|0.0; ref_name 98201798|jip3-3; class_code j; inherit_ref TRUE;
chr8	transdecoder	transcript	68155774	68201086	.	+	.	gene_name 98201798|jip3-3; gene_id MSTRG.26611; transcript_id MSTRG.26611.24; gene_biotype protein_coding; Info ORF type:complete (+),score=253.43,sp|Q9UPT6|JIP3_HUMAN|37.198|0.0; ref_name 98201798|jip3-3; class_code j; inherit_ref TRUE;
chr8	transdecoder	CDS	68155776	68155805	.	+	0	gene_name 98201798|jip3-3; gene_id MSTRG.26611; transcript_id MSTRG.26611.22;
chr8	transdecoder	five_prime_utr	68155778	68155800	.	+	.	gene_name 98201798|jip3-3; gene_id MSTRG.26611; transcript_id MSTRG.26611.1;
chr8	transdecoder	five_prime_utr	68155778	68155800	.	+	.	gene_name 98201798|jip3-3; gene_id MSTRG.26611; transcript_id MSTRG.26611.2;
chr8	transdecoder	five_prime_utr	68155778	68155800	.	+	.	gene_name 98201798|jip3-3; gene_id MSTRG.26611; transcript_id MSTRG.26611.25;
chr8	transdecoder	five_prime_utr	68155778	68155800	.	+	.	gene_name 98201798|jip3-3; gene_id MSTRG.26611; transcript_id MSTRG.26611.26;
chr8	transdecoder	five_prime_utr	68155778	68155800	.	+	.	gene_name 98201798|jip3-3; gene_id MSTRG.26611; transcript_id MSTRG.26611.27;
chr8	transdecoder	five_prime_utr	68155778	68155800	.	+	.	gene_name 98201798|jip3-3; gene_id MSTRG.26611; transcript_id MSTRG.26611.28;
chr8	transdecoder	five_prime_utr	68155778	68155800	.	+	.	gene_name 98201798|jip3-3; gene_id MSTRG.26611; transcript_id MSTRG.26611.29;
chr8	transdecoder	five_prime_utr	68155778	68155800	.	+	.	gene_name 98201798|jip3-3; gene_id MSTRG.26611; transcript_id MSTRG.26611.3;
chr8	transdecoder	five_prime_utr	68155778	68155800	.	+	.	gene_name 98201798|jip3-3; gene_id MSTRG.26611; transcript_id MSTRG.26611.30;
chr8	transdecoder	five_prime_utr	68155778	68155800	.	+	.	gene_name 98201798|jip3-3; gene_id MSTRG.26611; transcript_id MSTRG.26611.4;
chr8	transdecoder	exon	68155778	68155805	.	+	.	gene_name 98201798|jip3-3; gene_id MSTRG.26611; transcript_id MSTRG.26611.1;
chr8	transdecoder	exon	68155778	68155805	.	+	.	gene_name 98201798|jip3-3; gene_id MSTRG.26611; transcript_id MSTRG.26611.2;
chr8	transdecoder	exon	68155778	68155805	.	+	.	gene_name 98201798|jip3-3; gene_id MSTRG.26611; transcript_id MSTRG.26611.25;
chr8	transdecoder	exon	68155778	68155805	.	+	.	gene_name 98201798|jip3-3; gene_id MSTRG.26611; transcript_id MSTRG.26611.26;
chr8	transdecoder	exon	68155778	68155805	.	+	.	gene_name 98201798|jip3-3; gene_id MSTRG.26611; transcript_id MSTRG.26611.27;
chr8	transdecoder	exon	68155778	68155805	.	+	.	gene_name 98201798|jip3-3; gene_id MSTRG.26611; transcript_id MSTRG.26611.28;
chr8	transdecoder	exon	68155778	68155805	.	+	.	gene_name 98201798|jip3-3; gene_id MSTRG.26611; transcript_id MSTRG.26611.29;
chr8	transdecoder	exon	68155778	68155805	.	+	.	gene_name 98201798|jip3-3; gene_id MSTRG.26611; transcript_id MSTRG.26611.3;
chr8	transdecoder	exon	68155778	68155805	.	+	.	gene_name 98201798|jip3-3; gene_id MSTRG.26611; transcript_id MSTRG.26611.30;
chr8	transdecoder	exon	68155778	68155805	.	+	.	gene_name 98201798|jip3-3; gene_id MSTRG.26611; transcript_id MSTRG.26611.4;
chr8	transdecoder	transcript	68155778	68201086	.	+	.	gene_name 98201798|jip3-3; gene_id MSTRG.26611; transcript_id MSTRG.26611.25; gene_biotype protein_coding; Info ORF type:complete (+),score=253.43,sp|Q9UPT6|JIP3_HUMAN|37.198|0.0; ref_name 98201798|jip3-3; class_code j; inherit_ref TRUE;
chr8	transdecoder	transcript	68155778	68201086	.	+	.	gene_name 98201798|jip3-3; gene_id MSTRG.26611; transcript_id MSTRG.26611.26; gene_biotype protein_coding; Info ORF type:complete (+),score=253.43,sp|Q9UPT6|JIP3_HUMAN|37.198|0.0; ref_name 98201798|jip3-3; class_code j; inherit_ref TRUE;
chr8	transdecoder	transcript	68155778	68201086	.	+	.	gene_name 98201798|jip3-3; gene_id MSTRG.26611; transcript_id MSTRG.26611.27; gene_biotype protein_coding; Info ORF type:complete (+),score=253.43,sp|Q9UPT6|JIP3_HUMAN|37.198|0.0; ref_name 98201798|jip3-3; class_code j; inherit_ref TRUE;
chr8	transdecoder	transcript	68155778	68201086	.	+	.	gene_name 98201798|jip3-3; gene_id MSTRG.26611; transcript_id MSTRG.26611.28; gene_biotype protein_coding; Info ORF type:complete (+),score=253.43,sp|Q9UPT6|JIP3_HUMAN|37.198|0.0; ref_name 98201798|jip3-3; class_code j; inherit_ref TRUE;
chr8	transdecoder	transcript	68155778	68201086	.	+	.	gene_name 98201798|jip3-3; gene_id MSTRG.26611; transcript_id MSTRG.26611.29; gene_biotype protein_coding; Info ORF type:complete (+),score=253.43,sp|Q9UPT6|JIP3_HUMAN|37.198|0.0; ref_name 98201798|jip3-3; class_code j; inherit_ref TRUE;
chr8	transdecoder	transcript	68155778	68201086	.	+	.	gene_name 98201798|jip3-3; gene_id MSTRG.26611; transcript_id MSTRG.26611.30; gene_biotype protein_coding; Info ORF type:complete (+),score=253.43,sp|Q9UPT6|JIP3_HUMAN|37.198|0.0; ref_name 98201798|jip3-3; class_code j; inherit_ref TRUE;
chr8	transdecoder	CDS	68155801	68155805	.	+	0	gene_name 98201798|jip3-3; gene_id MSTRG.26611; transcript_id MSTRG.26611.1;
chr8	transdecoder	CDS	68155801	68155805	.	+	0	gene_name 98201798|jip3-3; gene_id MSTRG.26611; transcript_id MSTRG.26611.10;
chr8	transdecoder	CDS	68155801	68155805	.	+	0	gene_name 98201798|jip3-3; gene_id MSTRG.26611; transcript_id MSTRG.26611.11;
chr8	transdecoder	CDS	68155801	68155805	.	+	0	gene_name 98201798|jip3-3; gene_id MSTRG.26611; transcript_id MSTRG.26611.12;
chr8	transdecoder	CDS	68155801	68155805	.	+	0	gene_name 98201798|jip3-3; gene_id MSTRG.26611; transcript_id MSTRG.26611.13;
chr8	transdecoder	CDS	68155801	68155805	.	+	0	gene_name 98201798|jip3-3; gene_id MSTRG.26611; transcript_id MSTRG.26611.14;
chr8	transdecoder	CDS	68155801	68155805	.	+	0	gene_name 98201798|jip3-3; gene_id MSTRG.26611; transcript_id MSTRG.26611.15;
chr8	transdecoder	CDS	68155801	68155805	.	+	0	gene_name 98201798|jip3-3; gene_id MSTRG.26611; transcript_id MSTRG.26611.16;
chr8	transdecoder	CDS	68155801	68155805	.	+	0	gene_name 98201798|jip3-3; gene_id MSTRG.26611; transcript_id MSTRG.26611.2;
chr8	transdecoder	CDS	68155801	68155805	.	+	0	gene_name 98201798|jip3-3; gene_id MSTRG.26611; transcript_id MSTRG.26611.20;
chr8	transdecoder	CDS	68155801	68155805	.	+	0	gene_name 98201798|jip3-3; gene_id MSTRG.26611; transcript_id MSTRG.26611.21;
chr8	transdecoder	CDS	68155801	68155805	.	+	0	gene_name 98201798|jip3-3; gene_id MSTRG.26611; transcript_id MSTRG.26611.23;
chr8	transdecoder	CDS	68155801	68155805	.	+	0	gene_name 98201798|jip3-3; gene_id MSTRG.26611; transcript_id MSTRG.26611.24;
chr8	transdecoder	CDS	68155801	68155805	.	+	0	gene_name 98201798|jip3-3; gene_id MSTRG.26611; transcript_id MSTRG.26611.25;
chr8	transdecoder	CDS	68155801	68155805	.	+	0	gene_name 98201798|jip3-3; gene_id MSTRG.26611; transcript_id MSTRG.26611.26;
chr8	transdecoder	CDS	68155801	68155805	.	+	0	gene_name 98201798|jip3-3; gene_id MSTRG.26611; transcript_id MSTRG.26611.27;
chr8	transdecoder	CDS	68155801	68155805	.	+	0	gene_name 98201798|jip3-3; gene_id MSTRG.26611; transcript_id MSTRG.26611.28;
chr8	transdecoder	CDS	68155801	68155805	.	+	0	gene_name 98201798|jip3-3; gene_id MSTRG.26611; transcript_id MSTRG.26611.29;
chr8	transdecoder	CDS	68155801	68155805	.	+	0	gene_name 98201798|jip3-3; gene_id MSTRG.26611; transcript_id MSTRG.26611.3;
chr8	transdecoder	CDS	68155801	68155805	.	+	0	gene_name 98201798|jip3-3; gene_id MSTRG.26611; transcript_id MSTRG.26611.30;
chr8	transdecoder	CDS	68155801	68155805	.	+	0	gene_name 98201798|jip3-3; gene_id MSTRG.26611; transcript_id MSTRG.26611.4;
chr8	transdecoder	CDS	68155801	68155805	.	+	0	gene_name 98201798|jip3-3; gene_id MSTRG.26611; transcript_id MSTRG.26611.6;
chr8	transdecoder	CDS	68155801	68155805	.	+	0	gene_name 98201798|jip3-3; gene_id MSTRG.26611; transcript_id MSTRG.26611.7;
chr8	transdecoder	CDS	68155801	68155805	.	+	0	gene_name 98201798|jip3-3; gene_id MSTRG.26611; transcript_id MSTRG.26611.8;
chr8	transdecoder	CDS	68155801	68155805	.	+	0	gene_name 98201798|jip3-3; gene_id MSTRG.26611; transcript_id MSTRG.26611.9;
chr8	transdecoder	CDS	68155847	68155871	.	+	1	gene_name 98201798|jip3-3; gene_id MSTRG.26611; transcript_id MSTRG.26611.1;
chr8	transdecoder	CDS	68155847	68155871	.	+	1	gene_name 98201798|jip3-3; gene_id MSTRG.26611; transcript_id MSTRG.26611.10;
chr8	transdecoder	CDS	68155847	68155871	.	+	1	gene_name 98201798|jip3-3; gene_id MSTRG.26611; transcript_id MSTRG.26611.11;
chr8	transdecoder	CDS	68155847	68155871	.	+	1	gene_name 98201798|jip3-3; gene_id MSTRG.26611; transcript_id MSTRG.26611.12;
chr8	transdecoder	CDS	68155847	68155871	.	+	1	gene_name 98201798|jip3-3; gene_id MSTRG.26611; transcript_id MSTRG.26611.13;
chr8	transdecoder	CDS	68155847	68155871	.	+	1	gene_name 98201798|jip3-3; gene_id MSTRG.26611; transcript_id MSTRG.26611.14;
chr8	transdecoder	CDS	68155847	68155871	.	+	1	gene_name 98201798|jip3-3; gene_id MSTRG.26611; transcript_id MSTRG.26611.15;
chr8	transdecoder	CDS	68155847	68155871	.	+	1	gene_name 98201798|jip3-3; gene_id MSTRG.26611; transcript_id MSTRG.26611.16;
chr8	transdecoder	CDS	68155847	68155871	.	+	1	gene_name 98201798|jip3-3; gene_id MSTRG.26611; transcript_id MSTRG.26611.2;
chr8	transdecoder	CDS	68155847	68155871	.	+	1	gene_name 98201798|jip3-3; gene_id MSTRG.26611; transcript_id MSTRG.26611.20;
chr8	transdecoder	CDS	68155847	68155871	.	+	1	gene_name 98201798|jip3-3; gene_id MSTRG.26611; transcript_id MSTRG.26611.21;
chr8	transdecoder	CDS	68155847	68155871	.	+	1	gene_name 98201798|jip3-3; gene_id MSTRG.26611; transcript_id MSTRG.26611.23;
chr8	transdecoder	CDS	68155847	68155871	.	+	1	gene_name 98201798|jip3-3; gene_id MSTRG.26611; transcript_id MSTRG.26611.24;
chr8	transdecoder	CDS	68155847	68155871	.	+	1	gene_name 98201798|jip3-3; gene_id MSTRG.26611; transcript_id MSTRG.26611.25;
chr8	transdecoder	CDS	68155847	68155871	.	+	1	gene_name 98201798|jip3-3; gene_id MSTRG.26611; transcript_id MSTRG.26611.26;
chr8	transdecoder	CDS	68155847	68155871	.	+	1	gene_name 98201798|jip3-3; gene_id MSTRG.26611; transcript_id MSTRG.26611.27;
chr8	transdecoder	CDS	68155847	68155871	.	+	1	gene_name 98201798|jip3-3; gene_id MSTRG.26611; transcript_id MSTRG.26611.28;
chr8	transdecoder	CDS	68155847	68155871	.	+	1	gene_name 98201798|jip3-3; gene_id MSTRG.26611; transcript_id MSTRG.26611.29;
chr8	transdecoder	CDS	68155847	68155871	.	+	1	gene_name 98201798|jip3-3; gene_id MSTRG.26611; transcript_id MSTRG.26611.3;
chr8	transdecoder	CDS	68155847	68155871	.	+	1	gene_name 98201798|jip3-3; gene_id MSTRG.26611; transcript_id MSTRG.26611.30;
chr8	transdecoder	CDS	68155847	68155871	.	+	1	gene_name 98201798|jip3-3; gene_id MSTRG.26611; transcript_id MSTRG.26611.4;
chr8	transdecoder	CDS	68155847	68155871	.	+	1	gene_name 98201798|jip3-3; gene_id MSTRG.26611; transcript_id MSTRG.26611.6;
chr8	transdecoder	CDS	68155847	68155871	.	+	1	gene_name 98201798|jip3-3; gene_id MSTRG.26611; transcript_id MSTRG.26611.7;
chr8	transdecoder	CDS	68155847	68155871	.	+	1	gene_name 98201798|jip3-3; gene_id MSTRG.26611; transcript_id MSTRG.26611.8;
chr8	transdecoder	CDS	68155847	68155871	.	+	1	gene_name 98201798|jip3-3; gene_id MSTRG.26611; transcript_id MSTRG.26611.9;
chr8	transdecoder	exon	68155847	68155871	.	+	.	gene_name 98201798|jip3-3; gene_id MSTRG.26611; transcript_id MSTRG.26611.1;
chr8	transdecoder	exon	68155847	68155871	.	+	.	gene_name 98201798|jip3-3; gene_id MSTRG.26611; transcript_id MSTRG.26611.10;
chr8	transdecoder	exon	68155847	68155871	.	+	.	gene_name 98201798|jip3-3; gene_id MSTRG.26611; transcript_id MSTRG.26611.11;
chr8	transdecoder	exon	68155847	68155871	.	+	.	gene_name 98201798|jip3-3; gene_id MSTRG.26611; transcript_id MSTRG.26611.12;
chr8	transdecoder	exon	68155847	68155871	.	+	.	gene_name 98201798|jip3-3; gene_id MSTRG.26611; transcript_id MSTRG.26611.13;
chr8	transdecoder	exon	68155847	68155871	.	+	.	gene_name 98201798|jip3-3; gene_id MSTRG.26611; transcript_id MSTRG.26611.14;
chr8	transdecoder	exon	68155847	68155871	.	+	.	gene_name 98201798|jip3-3; gene_id MSTRG.26611; transcript_id MSTRG.26611.15;
chr8	transdecoder	exon	68155847	68155871	.	+	.	gene_name 98201798|jip3-3; gene_id MSTRG.26611; transcript_id MSTRG.26611.16;
chr8	transdecoder	exon	68155847	68155871	.	+	.	gene_name 98201798|jip3-3; gene_id MSTRG.26611; transcript_id MSTRG.26611.2;
chr8	transdecoder	exon	68155847	68155871	.	+	.	gene_name 98201798|jip3-3; gene_id MSTRG.26611; transcript_id MSTRG.26611.20;
chr8	transdecoder	exon	68155847	68155871	.	+	.	gene_name 98201798|jip3-3; gene_id MSTRG.26611; transcript_id MSTRG.26611.21;
chr8	transdecoder	exon	68155847	68155871	.	+	.	gene_name 98201798|jip3-3; gene_id MSTRG.26611; transcript_id MSTRG.26611.23;
chr8	transdecoder	exon	68155847	68155871	.	+	.	gene_name 98201798|jip3-3; gene_id MSTRG.26611; transcript_id MSTRG.26611.24;
chr8	transdecoder	exon	68155847	68155871	.	+	.	gene_name 98201798|jip3-3; gene_id MSTRG.26611; transcript_id MSTRG.26611.25;
chr8	transdecoder	exon	68155847	68155871	.	+	.	gene_name 98201798|jip3-3; gene_id MSTRG.26611; transcript_id MSTRG.26611.26;
chr8	transdecoder	exon	68155847	68155871	.	+	.	gene_name 98201798|jip3-3; gene_id MSTRG.26611; transcript_id MSTRG.26611.27;
chr8	transdecoder	exon	68155847	68155871	.	+	.	gene_name 98201798|jip3-3; gene_id MSTRG.26611; transcript_id MSTRG.26611.28;
chr8	transdecoder	exon	68155847	68155871	.	+	.	gene_name 98201798|jip3-3; gene_id MSTRG.26611; transcript_id MSTRG.26611.29;
chr8	transdecoder	exon	68155847	68155871	.	+	.	gene_name 98201798|jip3-3; gene_id MSTRG.26611; transcript_id MSTRG.26611.3;
chr8	transdecoder	exon	68155847	68155871	.	+	.	gene_name 98201798|jip3-3; gene_id MSTRG.26611; transcript_id MSTRG.26611.30;
chr8	transdecoder	exon	68155847	68155871	.	+	.	gene_name 98201798|jip3-3; gene_id MSTRG.26611; transcript_id MSTRG.26611.4;
chr8	transdecoder	exon	68155847	68155871	.	+	.	gene_name 98201798|jip3-3; gene_id MSTRG.26611; transcript_id MSTRG.26611.6;
chr8	transdecoder	exon	68155847	68155871	.	+	.	gene_name 98201798|jip3-3; gene_id MSTRG.26611; transcript_id MSTRG.26611.7;
chr8	transdecoder	exon	68155847	68155871	.	+	.	gene_name 98201798|jip3-3; gene_id MSTRG.26611; transcript_id MSTRG.26611.8;
chr8	transdecoder	exon	68155847	68155871	.	+	.	gene_name 98201798|jip3-3; gene_id MSTRG.26611; transcript_id MSTRG.26611.9;
chr8	transdecoder	five_prime_utr	68156078	68156236	.	+	.	gene_name 98201798|jip3-3; gene_id MSTRG.26611; transcript_id MSTRG.26611.17;
chr8	transdecoder	five_prime_utr	68156078	68156236	.	+	.	gene_name 98201798|jip3-3; gene_id MSTRG.26611; transcript_id MSTRG.26611.18;
chr8	transdecoder	five_prime_utr	68156078	68156236	.	+	.	gene_name 98201798|jip3-3; gene_id MSTRG.26611; transcript_id MSTRG.26611.19;
chr8	transdecoder	five_prime_utr	68156078	68156236	.	+	.	gene_name 98201798|jip3-3; gene_id MSTRG.26611; transcript_id MSTRG.26611.5;
chr8	transdecoder	CDS	68156078	68156389	.	+	0	gene_name 98201798|jip3-3; gene_id MSTRG.26611; transcript_id MSTRG.26611.1;
chr8	transdecoder	CDS	68156078	68156389	.	+	0	gene_name 98201798|jip3-3; gene_id MSTRG.26611; transcript_id MSTRG.26611.10;
chr8	transdecoder	CDS	68156078	68156389	.	+	0	gene_name 98201798|jip3-3; gene_id MSTRG.26611; transcript_id MSTRG.26611.11;
chr8	transdecoder	CDS	68156078	68156389	.	+	0	gene_name 98201798|jip3-3; gene_id MSTRG.26611; transcript_id MSTRG.26611.12;
chr8	transdecoder	CDS	68156078	68156389	.	+	0	gene_name 98201798|jip3-3; gene_id MSTRG.26611; transcript_id MSTRG.26611.13;
chr8	transdecoder	CDS	68156078	68156389	.	+	0	gene_name 98201798|jip3-3; gene_id MSTRG.26611; transcript_id MSTRG.26611.14;
chr8	transdecoder	CDS	68156078	68156389	.	+	0	gene_name 98201798|jip3-3; gene_id MSTRG.26611; transcript_id MSTRG.26611.15;
chr8	transdecoder	CDS	68156078	68156389	.	+	0	gene_name 98201798|jip3-3; gene_id MSTRG.26611; transcript_id MSTRG.26611.16;
chr8	transdecoder	CDS	68156078	68156389	.	+	0	gene_name 98201798|jip3-3; gene_id MSTRG.26611; transcript_id MSTRG.26611.2;
chr8	transdecoder	CDS	68156078	68156389	.	+	0	gene_name 98201798|jip3-3; gene_id MSTRG.26611; transcript_id MSTRG.26611.20;
chr8	transdecoder	CDS	68156078	68156389	.	+	0	gene_name 98201798|jip3-3; gene_id MSTRG.26611; transcript_id MSTRG.26611.21;
chr8	transdecoder	CDS	68156078	68156389	.	+	0	gene_name 98201798|jip3-3; gene_id MSTRG.26611; transcript_id MSTRG.26611.22;
chr8	transdecoder	CDS	68156078	68156389	.	+	0	gene_name 98201798|jip3-3; gene_id MSTRG.26611; transcript_id MSTRG.26611.23;
chr8	transdecoder	CDS	68156078	68156389	.	+	0	gene_name 98201798|jip3-3; gene_id MSTRG.26611; transcript_id MSTRG.26611.24;
chr8	transdecoder	CDS	68156078	68156389	.	+	0	gene_name 98201798|jip3-3; gene_id MSTRG.26611; transcript_id MSTRG.26611.25;
chr8	transdecoder	CDS	68156078	68156389	.	+	0	gene_name 98201798|jip3-3; gene_id MSTRG.26611; transcript_id MSTRG.26611.26;
chr8	transdecoder	CDS	68156078	68156389	.	+	0	gene_name 98201798|jip3-3; gene_id MSTRG.26611; transcript_id MSTRG.26611.27;
chr8	transdecoder	CDS	68156078	68156389	.	+	0	gene_name 98201798|jip3-3; gene_id MSTRG.26611; transcript_id MSTRG.26611.28;
chr8	transdecoder	CDS	68156078	68156389	.	+	0	gene_name 98201798|jip3-3; gene_id MSTRG.26611; transcript_id MSTRG.26611.29;
chr8	transdecoder	CDS	68156078	68156389	.	+	0	gene_name 98201798|jip3-3; gene_id MSTRG.26611; transcript_id MSTRG.26611.3;
chr8	transdecoder	CDS	68156078	68156389	.	+	0	gene_name 98201798|jip3-3; gene_id MSTRG.26611; transcript_id MSTRG.26611.30;
chr8	transdecoder	CDS	68156078	68156389	.	+	0	gene_name 98201798|jip3-3; gene_id MSTRG.26611; transcript_id MSTRG.26611.4;
chr8	transdecoder	CDS	68156078	68156389	.	+	0	gene_name 98201798|jip3-3; gene_id MSTRG.26611; transcript_id MSTRG.26611.6;
chr8	transdecoder	CDS	68156078	68156389	.	+	0	gene_name 98201798|jip3-3; gene_id MSTRG.26611; transcript_id MSTRG.26611.7;
chr8	transdecoder	CDS	68156078	68156389	.	+	0	gene_name 98201798|jip3-3; gene_id MSTRG.26611; transcript_id MSTRG.26611.8;
chr8	transdecoder	CDS	68156078	68156389	.	+	0	gene_name 98201798|jip3-3; gene_id MSTRG.26611; transcript_id MSTRG.26611.9;
chr8	transdecoder	exon	68156078	68156389	.	+	.	gene_name 98201798|jip3-3; gene_id MSTRG.26611; transcript_id MSTRG.26611.1;
chr8	transdecoder	exon	68156078	68156389	.	+	.	gene_name 98201798|jip3-3; gene_id MSTRG.26611; transcript_id MSTRG.26611.10;
chr8	transdecoder	exon	68156078	68156389	.	+	.	gene_name 98201798|jip3-3; gene_id MSTRG.26611; transcript_id MSTRG.26611.11;
chr8	transdecoder	exon	68156078	68156389	.	+	.	gene_name 98201798|jip3-3; gene_id MSTRG.26611; transcript_id MSTRG.26611.12;
chr8	transdecoder	exon	68156078	68156389	.	+	.	gene_name 98201798|jip3-3; gene_id MSTRG.26611; transcript_id MSTRG.26611.13;
chr8	transdecoder	exon	68156078	68156389	.	+	.	gene_name 98201798|jip3-3; gene_id MSTRG.26611; transcript_id MSTRG.26611.14;
chr8	transdecoder	exon	68156078	68156389	.	+	.	gene_name 98201798|jip3-3; gene_id MSTRG.26611; transcript_id MSTRG.26611.15;
chr8	transdecoder	exon	68156078	68156389	.	+	.	gene_name 98201798|jip3-3; gene_id MSTRG.26611; transcript_id MSTRG.26611.16;
chr8	transdecoder	exon	68156078	68156389	.	+	.	gene_name 98201798|jip3-3; gene_id MSTRG.26611; transcript_id MSTRG.26611.17;
chr8	transdecoder	exon	68156078	68156389	.	+	.	gene_name 98201798|jip3-3; gene_id MSTRG.26611; transcript_id MSTRG.26611.18;
chr8	transdecoder	exon	68156078	68156389	.	+	.	gene_name 98201798|jip3-3; gene_id MSTRG.26611; transcript_id MSTRG.26611.19;
chr8	transdecoder	exon	68156078	68156389	.	+	.	gene_name 98201798|jip3-3; gene_id MSTRG.26611; transcript_id MSTRG.26611.2;
chr8	transdecoder	exon	68156078	68156389	.	+	.	gene_name 98201798|jip3-3; gene_id MSTRG.26611; transcript_id MSTRG.26611.20;
chr8	transdecoder	exon	68156078	68156389	.	+	.	gene_name 98201798|jip3-3; gene_id MSTRG.26611; transcript_id MSTRG.26611.21;
chr8	transdecoder	exon	68156078	68156389	.	+	.	gene_name 98201798|jip3-3; gene_id MSTRG.26611; transcript_id MSTRG.26611.22;
chr8	transdecoder	exon	68156078	68156389	.	+	.	gene_name 98201798|jip3-3; gene_id MSTRG.26611; transcript_id MSTRG.26611.23;
chr8	transdecoder	exon	68156078	68156389	.	+	.	gene_name 98201798|jip3-3; gene_id MSTRG.26611; transcript_id MSTRG.26611.24;
chr8	transdecoder	exon	68156078	68156389	.	+	.	gene_name 98201798|jip3-3; gene_id MSTRG.26611; transcript_id MSTRG.26611.25;
chr8	transdecoder	exon	68156078	68156389	.	+	.	gene_name 98201798|jip3-3; gene_id MSTRG.26611; transcript_id MSTRG.26611.26;
chr8	transdecoder	exon	68156078	68156389	.	+	.	gene_name 98201798|jip3-3; gene_id MSTRG.26611; transcript_id MSTRG.26611.27;
chr8	transdecoder	exon	68156078	68156389	.	+	.	gene_name 98201798|jip3-3; gene_id MSTRG.26611; transcript_id MSTRG.26611.28;
chr8	transdecoder	exon	68156078	68156389	.	+	.	gene_name 98201798|jip3-3; gene_id MSTRG.26611; transcript_id MSTRG.26611.29;
chr8	transdecoder	exon	68156078	68156389	.	+	.	gene_name 98201798|jip3-3; gene_id MSTRG.26611; transcript_id MSTRG.26611.3;
chr8	transdecoder	exon	68156078	68156389	.	+	.	gene_name 98201798|jip3-3; gene_id MSTRG.26611; transcript_id MSTRG.26611.30;
chr8	transdecoder	exon	68156078	68156389	.	+	.	gene_name 98201798|jip3-3; gene_id MSTRG.26611; transcript_id MSTRG.26611.4;
chr8	transdecoder	exon	68156078	68156389	.	+	.	gene_name 98201798|jip3-3; gene_id MSTRG.26611; transcript_id MSTRG.26611.5;
chr8	transdecoder	exon	68156078	68156389	.	+	.	gene_name 98201798|jip3-3; gene_id MSTRG.26611; transcript_id MSTRG.26611.6;
chr8	transdecoder	exon	68156078	68156389	.	+	.	gene_name 98201798|jip3-3; gene_id MSTRG.26611; transcript_id MSTRG.26611.7;
chr8	transdecoder	exon	68156078	68156389	.	+	.	gene_name 98201798|jip3-3; gene_id MSTRG.26611; transcript_id MSTRG.26611.8;
chr8	transdecoder	exon	68156078	68156389	.	+	.	gene_name 98201798|jip3-3; gene_id MSTRG.26611; transcript_id MSTRG.26611.9;
chr8	transdecoder	CDS	68156237	68156389	.	+	0	gene_name 98201798|jip3-3; gene_id MSTRG.26611; transcript_id MSTRG.26611.17;
chr8	transdecoder	CDS	68156237	68156389	.	+	0	gene_name 98201798|jip3-3; gene_id MSTRG.26611; transcript_id MSTRG.26611.18;
chr8	transdecoder	CDS	68156237	68156389	.	+	0	gene_name 98201798|jip3-3; gene_id MSTRG.26611; transcript_id MSTRG.26611.19;
chr8	transdecoder	CDS	68156237	68156389	.	+	0	gene_name 98201798|jip3-3; gene_id MSTRG.26611; transcript_id MSTRG.26611.5;
chr8	transdecoder	CDS	68156240	68156389	.	+	0	gene_name 98201798|jip3-3; gene_id MSTRG.26611; transcript_id MSTRG.26611.31;
chr8	transdecoder	exon	68156240	68156389	.	+	.	gene_name 98201798|jip3-3; gene_id MSTRG.26611; transcript_id MSTRG.26611.31;
chr8	transdecoder	transcript	68156240	68201086	.	+	.	gene_name 98201798|jip3-3; gene_id MSTRG.26611; transcript_id MSTRG.26611.31; gene_biotype protein_coding; Info ORF type:complete (+),score=253.43,sp|Q9UPT6|JIP3_HUMAN|37.198|0.0; ref_name 98201798|jip3-3; class_code j; inherit_ref TRUE;
chr8	transdecoder	CDS	68157661	68157691	.	+	0	gene_name 98201798|jip3-3; gene_id MSTRG.26611; transcript_id MSTRG.26611.12;
chr8	transdecoder	exon	68157661	68157691	.	+	.	gene_name 98201798|jip3-3; gene_id MSTRG.26611; transcript_id MSTRG.26611.12;
chr8	transdecoder	CDS	68157661	68157781	.	+	0	gene_name 98201798|jip3-3; gene_id MSTRG.26611; transcript_id MSTRG.26611.1;
chr8	transdecoder	CDS	68157661	68157781	.	+	0	gene_name 98201798|jip3-3; gene_id MSTRG.26611; transcript_id MSTRG.26611.10;
chr8	transdecoder	CDS	68157661	68157781	.	+	0	gene_name 98201798|jip3-3; gene_id MSTRG.26611; transcript_id MSTRG.26611.11;
chr8	transdecoder	CDS	68157661	68157781	.	+	0	gene_name 98201798|jip3-3; gene_id MSTRG.26611; transcript_id MSTRG.26611.13;
chr8	transdecoder	CDS	68157661	68157781	.	+	0	gene_name 98201798|jip3-3; gene_id MSTRG.26611; transcript_id MSTRG.26611.14;
chr8	transdecoder	CDS	68157661	68157781	.	+	0	gene_name 98201798|jip3-3; gene_id MSTRG.26611; transcript_id MSTRG.26611.15;
chr8	transdecoder	CDS	68157661	68157781	.	+	0	gene_name 98201798|jip3-3; gene_id MSTRG.26611; transcript_id MSTRG.26611.16;
chr8	transdecoder	CDS	68157661	68157781	.	+	0	gene_name 98201798|jip3-3; gene_id MSTRG.26611; transcript_id MSTRG.26611.17;
chr8	transdecoder	CDS	68157661	68157781	.	+	0	gene_name 98201798|jip3-3; gene_id MSTRG.26611; transcript_id MSTRG.26611.18;
chr8	transdecoder	CDS	68157661	68157781	.	+	0	gene_name 98201798|jip3-3; gene_id MSTRG.26611; transcript_id MSTRG.26611.19;
chr8	transdecoder	CDS	68157661	68157781	.	+	0	gene_name 98201798|jip3-3; gene_id MSTRG.26611; transcript_id MSTRG.26611.2;
chr8	transdecoder	CDS	68157661	68157781	.	+	0	gene_name 98201798|jip3-3; gene_id MSTRG.26611; transcript_id MSTRG.26611.20;
chr8	transdecoder	CDS	68157661	68157781	.	+	0	gene_name 98201798|jip3-3; gene_id MSTRG.26611; transcript_id MSTRG.26611.21;
chr8	transdecoder	CDS	68157661	68157781	.	+	0	gene_name 98201798|jip3-3; gene_id MSTRG.26611; transcript_id MSTRG.26611.22;
chr8	transdecoder	CDS	68157661	68157781	.	+	0	gene_name 98201798|jip3-3; gene_id MSTRG.26611; transcript_id MSTRG.26611.23;
chr8	transdecoder	CDS	68157661	68157781	.	+	0	gene_name 98201798|jip3-3; gene_id MSTRG.26611; transcript_id MSTRG.26611.24;
chr8	transdecoder	CDS	68157661	68157781	.	+	0	gene_name 98201798|jip3-3; gene_id MSTRG.26611; transcript_id MSTRG.26611.25;
chr8	transdecoder	CDS	68157661	68157781	.	+	0	gene_name 98201798|jip3-3; gene_id MSTRG.26611; transcript_id MSTRG.26611.26;
chr8	transdecoder	CDS	68157661	68157781	.	+	0	gene_name 98201798|jip3-3; gene_id MSTRG.26611; transcript_id MSTRG.26611.27;
chr8	transdecoder	CDS	68157661	68157781	.	+	0	gene_name 98201798|jip3-3; gene_id MSTRG.26611; transcript_id MSTRG.26611.28;
chr8	transdecoder	CDS	68157661	68157781	.	+	0	gene_name 98201798|jip3-3; gene_id MSTRG.26611; transcript_id MSTRG.26611.29;
chr8	transdecoder	CDS	68157661	68157781	.	+	0	gene_name 98201798|jip3-3; gene_id MSTRG.26611; transcript_id MSTRG.26611.3;
chr8	transdecoder	CDS	68157661	68157781	.	+	0	gene_name 98201798|jip3-3; gene_id MSTRG.26611; transcript_id MSTRG.26611.30;
chr8	transdecoder	CDS	68157661	68157781	.	+	0	gene_name 98201798|jip3-3; gene_id MSTRG.26611; transcript_id MSTRG.26611.31;
chr8	transdecoder	CDS	68157661	68157781	.	+	0	gene_name 98201798|jip3-3; gene_id MSTRG.26611; transcript_id MSTRG.26611.4;
chr8	transdecoder	CDS	68157661	68157781	.	+	0	gene_name 98201798|jip3-3; gene_id MSTRG.26611; transcript_id MSTRG.26611.5;
chr8	transdecoder	CDS	68157661	68157781	.	+	0	gene_name 98201798|jip3-3; gene_id MSTRG.26611; transcript_id MSTRG.26611.6;
chr8	transdecoder	CDS	68157661	68157781	.	+	0	gene_name 98201798|jip3-3; gene_id MSTRG.26611; transcript_id MSTRG.26611.7;
chr8	transdecoder	CDS	68157661	68157781	.	+	0	gene_name 98201798|jip3-3; gene_id MSTRG.26611; transcript_id MSTRG.26611.8;
chr8	transdecoder	CDS	68157661	68157781	.	+	0	gene_name 98201798|jip3-3; gene_id MSTRG.26611; transcript_id MSTRG.26611.9;
chr8	transdecoder	exon	68157661	68157781	.	+	.	gene_name 98201798|jip3-3; gene_id MSTRG.26611; transcript_id MSTRG.26611.1;
chr8	transdecoder	exon	68157661	68157781	.	+	.	gene_name 98201798|jip3-3; gene_id MSTRG.26611; transcript_id MSTRG.26611.10;
chr8	transdecoder	exon	68157661	68157781	.	+	.	gene_name 98201798|jip3-3; gene_id MSTRG.26611; transcript_id MSTRG.26611.11;
chr8	transdecoder	exon	68157661	68157781	.	+	.	gene_name 98201798|jip3-3; gene_id MSTRG.26611; transcript_id MSTRG.26611.13;
chr8	transdecoder	exon	68157661	68157781	.	+	.	gene_name 98201798|jip3-3; gene_id MSTRG.26611; transcript_id MSTRG.26611.14;
chr8	transdecoder	exon	68157661	68157781	.	+	.	gene_name 98201798|jip3-3; gene_id MSTRG.26611; transcript_id MSTRG.26611.15;
chr8	transdecoder	exon	68157661	68157781	.	+	.	gene_name 98201798|jip3-3; gene_id MSTRG.26611; transcript_id MSTRG.26611.16;
chr8	transdecoder	exon	68157661	68157781	.	+	.	gene_name 98201798|jip3-3; gene_id MSTRG.26611; transcript_id MSTRG.26611.17;
chr8	transdecoder	exon	68157661	68157781	.	+	.	gene_name 98201798|jip3-3; gene_id MSTRG.26611; transcript_id MSTRG.26611.18;
chr8	transdecoder	exon	68157661	68157781	.	+	.	gene_name 98201798|jip3-3; gene_id MSTRG.26611; transcript_id MSTRG.26611.19;
chr8	transdecoder	exon	68157661	68157781	.	+	.	gene_name 98201798|jip3-3; gene_id MSTRG.26611; transcript_id MSTRG.26611.2;
chr8	transdecoder	exon	68157661	68157781	.	+	.	gene_name 98201798|jip3-3; gene_id MSTRG.26611; transcript_id MSTRG.26611.20;
chr8	transdecoder	exon	68157661	68157781	.	+	.	gene_name 98201798|jip3-3; gene_id MSTRG.26611; transcript_id MSTRG.26611.21;
chr8	transdecoder	exon	68157661	68157781	.	+	.	gene_name 98201798|jip3-3; gene_id MSTRG.26611; transcript_id MSTRG.26611.22;
chr8	transdecoder	exon	68157661	68157781	.	+	.	gene_name 98201798|jip3-3; gene_id MSTRG.26611; transcript_id MSTRG.26611.23;
chr8	transdecoder	exon	68157661	68157781	.	+	.	gene_name 98201798|jip3-3; gene_id MSTRG.26611; transcript_id MSTRG.26611.24;
chr8	transdecoder	exon	68157661	68157781	.	+	.	gene_name 98201798|jip3-3; gene_id MSTRG.26611; transcript_id MSTRG.26611.25;
chr8	transdecoder	exon	68157661	68157781	.	+	.	gene_name 98201798|jip3-3; gene_id MSTRG.26611; transcript_id MSTRG.26611.26;
chr8	transdecoder	exon	68157661	68157781	.	+	.	gene_name 98201798|jip3-3; gene_id MSTRG.26611; transcript_id MSTRG.26611.27;
chr8	transdecoder	exon	68157661	68157781	.	+	.	gene_name 98201798|jip3-3; gene_id MSTRG.26611; transcript_id MSTRG.26611.28;
chr8	transdecoder	exon	68157661	68157781	.	+	.	gene_name 98201798|jip3-3; gene_id MSTRG.26611; transcript_id MSTRG.26611.29;
chr8	transdecoder	exon	68157661	68157781	.	+	.	gene_name 98201798|jip3-3; gene_id MSTRG.26611; transcript_id MSTRG.26611.3;
chr8	transdecoder	exon	68157661	68157781	.	+	.	gene_name 98201798|jip3-3; gene_id MSTRG.26611; transcript_id MSTRG.26611.30;
chr8	transdecoder	exon	68157661	68157781	.	+	.	gene_name 98201798|jip3-3; gene_id MSTRG.26611; transcript_id MSTRG.26611.31;
chr8	transdecoder	exon	68157661	68157781	.	+	.	gene_name 98201798|jip3-3; gene_id MSTRG.26611; transcript_id MSTRG.26611.4;
chr8	transdecoder	exon	68157661	68157781	.	+	.	gene_name 98201798|jip3-3; gene_id MSTRG.26611; transcript_id MSTRG.26611.5;
chr8	transdecoder	exon	68157661	68157781	.	+	.	gene_name 98201798|jip3-3; gene_id MSTRG.26611; transcript_id MSTRG.26611.6;
chr8	transdecoder	exon	68157661	68157781	.	+	.	gene_name 98201798|jip3-3; gene_id MSTRG.26611; transcript_id MSTRG.26611.7;
chr8	transdecoder	exon	68157661	68157781	.	+	.	gene_name 98201798|jip3-3; gene_id MSTRG.26611; transcript_id MSTRG.26611.8;
chr8	transdecoder	exon	68157661	68157781	.	+	.	gene_name 98201798|jip3-3; gene_id MSTRG.26611; transcript_id MSTRG.26611.9;
chr8	transdecoder	CDS	68163176	68163246	.	+	2	gene_name 98201798|jip3-3; gene_id MSTRG.26611; transcript_id MSTRG.26611.1;
chr8	transdecoder	CDS	68163176	68163246	.	+	2	gene_name 98201798|jip3-3; gene_id MSTRG.26611; transcript_id MSTRG.26611.10;
chr8	transdecoder	CDS	68163176	68163246	.	+	2	gene_name 98201798|jip3-3; gene_id MSTRG.26611; transcript_id MSTRG.26611.11;
chr8	transdecoder	CDS	68163176	68163246	.	+	2	gene_name 98201798|jip3-3; gene_id MSTRG.26611; transcript_id MSTRG.26611.13;
chr8	transdecoder	CDS	68163176	68163246	.	+	2	gene_name 98201798|jip3-3; gene_id MSTRG.26611; transcript_id MSTRG.26611.14;
chr8	transdecoder	CDS	68163176	68163246	.	+	2	gene_name 98201798|jip3-3; gene_id MSTRG.26611; transcript_id MSTRG.26611.15;
chr8	transdecoder	CDS	68163176	68163246	.	+	2	gene_name 98201798|jip3-3; gene_id MSTRG.26611; transcript_id MSTRG.26611.16;
chr8	transdecoder	CDS	68163176	68163246	.	+	2	gene_name 98201798|jip3-3; gene_id MSTRG.26611; transcript_id MSTRG.26611.17;
chr8	transdecoder	CDS	68163176	68163246	.	+	2	gene_name 98201798|jip3-3; gene_id MSTRG.26611; transcript_id MSTRG.26611.18;
chr8	transdecoder	CDS	68163176	68163246	.	+	2	gene_name 98201798|jip3-3; gene_id MSTRG.26611; transcript_id MSTRG.26611.19;
chr8	transdecoder	CDS	68163176	68163246	.	+	2	gene_name 98201798|jip3-3; gene_id MSTRG.26611; transcript_id MSTRG.26611.2;
chr8	transdecoder	CDS	68163176	68163246	.	+	2	gene_name 98201798|jip3-3; gene_id MSTRG.26611; transcript_id MSTRG.26611.20;
chr8	transdecoder	CDS	68163176	68163246	.	+	2	gene_name 98201798|jip3-3; gene_id MSTRG.26611; transcript_id MSTRG.26611.21;
chr8	transdecoder	CDS	68163176	68163246	.	+	2	gene_name 98201798|jip3-3; gene_id MSTRG.26611; transcript_id MSTRG.26611.22;
chr8	transdecoder	CDS	68163176	68163246	.	+	2	gene_name 98201798|jip3-3; gene_id MSTRG.26611; transcript_id MSTRG.26611.23;
chr8	transdecoder	CDS	68163176	68163246	.	+	2	gene_name 98201798|jip3-3; gene_id MSTRG.26611; transcript_id MSTRG.26611.24;
chr8	transdecoder	CDS	68163176	68163246	.	+	2	gene_name 98201798|jip3-3; gene_id MSTRG.26611; transcript_id MSTRG.26611.25;
chr8	transdecoder	CDS	68163176	68163246	.	+	2	gene_name 98201798|jip3-3; gene_id MSTRG.26611; transcript_id MSTRG.26611.26;
chr8	transdecoder	CDS	68163176	68163246	.	+	2	gene_name 98201798|jip3-3; gene_id MSTRG.26611; transcript_id MSTRG.26611.27;
chr8	transdecoder	CDS	68163176	68163246	.	+	2	gene_name 98201798|jip3-3; gene_id MSTRG.26611; transcript_id MSTRG.26611.28;
chr8	transdecoder	CDS	68163176	68163246	.	+	2	gene_name 98201798|jip3-3; gene_id MSTRG.26611; transcript_id MSTRG.26611.29;
chr8	transdecoder	CDS	68163176	68163246	.	+	2	gene_name 98201798|jip3-3; gene_id MSTRG.26611; transcript_id MSTRG.26611.3;
chr8	transdecoder	CDS	68163176	68163246	.	+	2	gene_name 98201798|jip3-3; gene_id MSTRG.26611; transcript_id MSTRG.26611.30;
chr8	transdecoder	CDS	68163176	68163246	.	+	2	gene_name 98201798|jip3-3; gene_id MSTRG.26611; transcript_id MSTRG.26611.31;
chr8	transdecoder	CDS	68163176	68163246	.	+	2	gene_name 98201798|jip3-3; gene_id MSTRG.26611; transcript_id MSTRG.26611.4;
chr8	transdecoder	CDS	68163176	68163246	.	+	2	gene_name 98201798|jip3-3; gene_id MSTRG.26611; transcript_id MSTRG.26611.5;
chr8	transdecoder	CDS	68163176	68163246	.	+	2	gene_name 98201798|jip3-3; gene_id MSTRG.26611; transcript_id MSTRG.26611.6;
chr8	transdecoder	CDS	68163176	68163246	.	+	2	gene_name 98201798|jip3-3; gene_id MSTRG.26611; transcript_id MSTRG.26611.7;
chr8	transdecoder	CDS	68163176	68163246	.	+	2	gene_name 98201798|jip3-3; gene_id MSTRG.26611; transcript_id MSTRG.26611.8;
chr8	transdecoder	CDS	68163176	68163246	.	+	2	gene_name 98201798|jip3-3; gene_id MSTRG.26611; transcript_id MSTRG.26611.9;
chr8	transdecoder	exon	68163176	68163246	.	+	.	gene_name 98201798|jip3-3; gene_id MSTRG.26611; transcript_id MSTRG.26611.1;
chr8	transdecoder	exon	68163176	68163246	.	+	.	gene_name 98201798|jip3-3; gene_id MSTRG.26611; transcript_id MSTRG.26611.10;
chr8	transdecoder	exon	68163176	68163246	.	+	.	gene_name 98201798|jip3-3; gene_id MSTRG.26611; transcript_id MSTRG.26611.11;
chr8	transdecoder	exon	68163176	68163246	.	+	.	gene_name 98201798|jip3-3; gene_id MSTRG.26611; transcript_id MSTRG.26611.13;
chr8	transdecoder	exon	68163176	68163246	.	+	.	gene_name 98201798|jip3-3; gene_id MSTRG.26611; transcript_id MSTRG.26611.14;
chr8	transdecoder	exon	68163176	68163246	.	+	.	gene_name 98201798|jip3-3; gene_id MSTRG.26611; transcript_id MSTRG.26611.15;
chr8	transdecoder	exon	68163176	68163246	.	+	.	gene_name 98201798|jip3-3; gene_id MSTRG.26611; transcript_id MSTRG.26611.16;
chr8	transdecoder	exon	68163176	68163246	.	+	.	gene_name 98201798|jip3-3; gene_id MSTRG.26611; transcript_id MSTRG.26611.17;
chr8	transdecoder	exon	68163176	68163246	.	+	.	gene_name 98201798|jip3-3; gene_id MSTRG.26611; transcript_id MSTRG.26611.18;
chr8	transdecoder	exon	68163176	68163246	.	+	.	gene_name 98201798|jip3-3; gene_id MSTRG.26611; transcript_id MSTRG.26611.19;
chr8	transdecoder	exon	68163176	68163246	.	+	.	gene_name 98201798|jip3-3; gene_id MSTRG.26611; transcript_id MSTRG.26611.2;
chr8	transdecoder	exon	68163176	68163246	.	+	.	gene_name 98201798|jip3-3; gene_id MSTRG.26611; transcript_id MSTRG.26611.20;
chr8	transdecoder	exon	68163176	68163246	.	+	.	gene_name 98201798|jip3-3; gene_id MSTRG.26611; transcript_id MSTRG.26611.21;
chr8	transdecoder	exon	68163176	68163246	.	+	.	gene_name 98201798|jip3-3; gene_id MSTRG.26611; transcript_id MSTRG.26611.22;
chr8	transdecoder	exon	68163176	68163246	.	+	.	gene_name 98201798|jip3-3; gene_id MSTRG.26611; transcript_id MSTRG.26611.23;
chr8	transdecoder	exon	68163176	68163246	.	+	.	gene_name 98201798|jip3-3; gene_id MSTRG.26611; transcript_id MSTRG.26611.24;
chr8	transdecoder	exon	68163176	68163246	.	+	.	gene_name 98201798|jip3-3; gene_id MSTRG.26611; transcript_id MSTRG.26611.25;
chr8	transdecoder	exon	68163176	68163246	.	+	.	gene_name 98201798|jip3-3; gene_id MSTRG.26611; transcript_id MSTRG.26611.26;
chr8	transdecoder	exon	68163176	68163246	.	+	.	gene_name 98201798|jip3-3; gene_id MSTRG.26611; transcript_id MSTRG.26611.27;
chr8	transdecoder	exon	68163176	68163246	.	+	.	gene_name 98201798|jip3-3; gene_id MSTRG.26611; transcript_id MSTRG.26611.28;
chr8	transdecoder	exon	68163176	68163246	.	+	.	gene_name 98201798|jip3-3; gene_id MSTRG.26611; transcript_id MSTRG.26611.29;
chr8	transdecoder	exon	68163176	68163246	.	+	.	gene_name 98201798|jip3-3; gene_id MSTRG.26611; transcript_id MSTRG.26611.3;
chr8	transdecoder	exon	68163176	68163246	.	+	.	gene_name 98201798|jip3-3; gene_id MSTRG.26611; transcript_id MSTRG.26611.30;
chr8	transdecoder	exon	68163176	68163246	.	+	.	gene_name 98201798|jip3-3; gene_id MSTRG.26611; transcript_id MSTRG.26611.31;
chr8	transdecoder	exon	68163176	68163246	.	+	.	gene_name 98201798|jip3-3; gene_id MSTRG.26611; transcript_id MSTRG.26611.4;
chr8	transdecoder	exon	68163176	68163246	.	+	.	gene_name 98201798|jip3-3; gene_id MSTRG.26611; transcript_id MSTRG.26611.5;
chr8	transdecoder	exon	68163176	68163246	.	+	.	gene_name 98201798|jip3-3; gene_id MSTRG.26611; transcript_id MSTRG.26611.6;
chr8	transdecoder	exon	68163176	68163246	.	+	.	gene_name 98201798|jip3-3; gene_id MSTRG.26611; transcript_id MSTRG.26611.7;
chr8	transdecoder	exon	68163176	68163246	.	+	.	gene_name 98201798|jip3-3; gene_id MSTRG.26611; transcript_id MSTRG.26611.8;
chr8	transdecoder	exon	68163176	68163246	.	+	.	gene_name 98201798|jip3-3; gene_id MSTRG.26611; transcript_id MSTRG.26611.9;
chr8	transdecoder	CDS	68163597	68163684	.	+	2	gene_name 98201798|jip3-3; gene_id MSTRG.26611; transcript_id MSTRG.26611.12;
chr8	transdecoder	exon	68163597	68163684	.	+	.	gene_name 98201798|jip3-3; gene_id MSTRG.26611; transcript_id MSTRG.26611.12;
chr8	transdecoder	CDS	68163599	68163684	.	+	0	gene_name 98201798|jip3-3; gene_id MSTRG.26611; transcript_id MSTRG.26611.1;
chr8	transdecoder	CDS	68163599	68163684	.	+	0	gene_name 98201798|jip3-3; gene_id MSTRG.26611; transcript_id MSTRG.26611.10;
chr8	transdecoder	CDS	68163599	68163684	.	+	0	gene_name 98201798|jip3-3; gene_id MSTRG.26611; transcript_id MSTRG.26611.11;
chr8	transdecoder	CDS	68163599	68163684	.	+	0	gene_name 98201798|jip3-3; gene_id MSTRG.26611; transcript_id MSTRG.26611.13;
chr8	transdecoder	CDS	68163599	68163684	.	+	0	gene_name 98201798|jip3-3; gene_id MSTRG.26611; transcript_id MSTRG.26611.14;
chr8	transdecoder	CDS	68163599	68163684	.	+	0	gene_name 98201798|jip3-3; gene_id MSTRG.26611; transcript_id MSTRG.26611.15;
chr8	transdecoder	CDS	68163599	68163684	.	+	0	gene_name 98201798|jip3-3; gene_id MSTRG.26611; transcript_id MSTRG.26611.16;
chr8	transdecoder	CDS	68163599	68163684	.	+	0	gene_name 98201798|jip3-3; gene_id MSTRG.26611; transcript_id MSTRG.26611.17;
chr8	transdecoder	CDS	68163599	68163684	.	+	0	gene_name 98201798|jip3-3; gene_id MSTRG.26611; transcript_id MSTRG.26611.18;
chr8	transdecoder	CDS	68163599	68163684	.	+	0	gene_name 98201798|jip3-3; gene_id MSTRG.26611; transcript_id MSTRG.26611.19;
chr8	transdecoder	CDS	68163599	68163684	.	+	0	gene_name 98201798|jip3-3; gene_id MSTRG.26611; transcript_id MSTRG.26611.2;
chr8	transdecoder	CDS	68163599	68163684	.	+	0	gene_name 98201798|jip3-3; gene_id MSTRG.26611; transcript_id MSTRG.26611.20;
chr8	transdecoder	CDS	68163599	68163684	.	+	0	gene_name 98201798|jip3-3; gene_id MSTRG.26611; transcript_id MSTRG.26611.21;
chr8	transdecoder	CDS	68163599	68163684	.	+	0	gene_name 98201798|jip3-3; gene_id MSTRG.26611; transcript_id MSTRG.26611.22;
chr8	transdecoder	CDS	68163599	68163684	.	+	0	gene_name 98201798|jip3-3; gene_id MSTRG.26611; transcript_id MSTRG.26611.23;
chr8	transdecoder	CDS	68163599	68163684	.	+	0	gene_name 98201798|jip3-3; gene_id MSTRG.26611; transcript_id MSTRG.26611.24;
chr8	transdecoder	CDS	68163599	68163684	.	+	0	gene_name 98201798|jip3-3; gene_id MSTRG.26611; transcript_id MSTRG.26611.25;
chr8	transdecoder	CDS	68163599	68163684	.	+	0	gene_name 98201798|jip3-3; gene_id MSTRG.26611; transcript_id MSTRG.26611.26;
chr8	transdecoder	CDS	68163599	68163684	.	+	0	gene_name 98201798|jip3-3; gene_id MSTRG.26611; transcript_id MSTRG.26611.27;
chr8	transdecoder	CDS	68163599	68163684	.	+	0	gene_name 98201798|jip3-3; gene_id MSTRG.26611; transcript_id MSTRG.26611.28;
chr8	transdecoder	CDS	68163599	68163684	.	+	0	gene_name 98201798|jip3-3; gene_id MSTRG.26611; transcript_id MSTRG.26611.29;
chr8	transdecoder	CDS	68163599	68163684	.	+	0	gene_name 98201798|jip3-3; gene_id MSTRG.26611; transcript_id MSTRG.26611.3;
chr8	transdecoder	CDS	68163599	68163684	.	+	0	gene_name 98201798|jip3-3; gene_id MSTRG.26611; transcript_id MSTRG.26611.30;
chr8	transdecoder	CDS	68163599	68163684	.	+	0	gene_name 98201798|jip3-3; gene_id MSTRG.26611; transcript_id MSTRG.26611.31;
chr8	transdecoder	CDS	68163599	68163684	.	+	0	gene_name 98201798|jip3-3; gene_id MSTRG.26611; transcript_id MSTRG.26611.4;
chr8	transdecoder	CDS	68163599	68163684	.	+	0	gene_name 98201798|jip3-3; gene_id MSTRG.26611; transcript_id MSTRG.26611.5;
chr8	transdecoder	CDS	68163599	68163684	.	+	0	gene_name 98201798|jip3-3; gene_id MSTRG.26611; transcript_id MSTRG.26611.6;
chr8	transdecoder	CDS	68163599	68163684	.	+	0	gene_name 98201798|jip3-3; gene_id MSTRG.26611; transcript_id MSTRG.26611.7;
chr8	transdecoder	CDS	68163599	68163684	.	+	0	gene_name 98201798|jip3-3; gene_id MSTRG.26611; transcript_id MSTRG.26611.8;
chr8	transdecoder	CDS	68163599	68163684	.	+	0	gene_name 98201798|jip3-3; gene_id MSTRG.26611; transcript_id MSTRG.26611.9;
chr8	transdecoder	exon	68163599	68163684	.	+	.	gene_name 98201798|jip3-3; gene_id MSTRG.26611; transcript_id MSTRG.26611.1;
chr8	transdecoder	exon	68163599	68163684	.	+	.	gene_name 98201798|jip3-3; gene_id MSTRG.26611; transcript_id MSTRG.26611.10;
chr8	transdecoder	exon	68163599	68163684	.	+	.	gene_name 98201798|jip3-3; gene_id MSTRG.26611; transcript_id MSTRG.26611.11;
chr8	transdecoder	exon	68163599	68163684	.	+	.	gene_name 98201798|jip3-3; gene_id MSTRG.26611; transcript_id MSTRG.26611.13;
chr8	transdecoder	exon	68163599	68163684	.	+	.	gene_name 98201798|jip3-3; gene_id MSTRG.26611; transcript_id MSTRG.26611.14;
chr8	transdecoder	exon	68163599	68163684	.	+	.	gene_name 98201798|jip3-3; gene_id MSTRG.26611; transcript_id MSTRG.26611.15;
chr8	transdecoder	exon	68163599	68163684	.	+	.	gene_name 98201798|jip3-3; gene_id MSTRG.26611; transcript_id MSTRG.26611.16;
chr8	transdecoder	exon	68163599	68163684	.	+	.	gene_name 98201798|jip3-3; gene_id MSTRG.26611; transcript_id MSTRG.26611.17;
chr8	transdecoder	exon	68163599	68163684	.	+	.	gene_name 98201798|jip3-3; gene_id MSTRG.26611; transcript_id MSTRG.26611.18;
chr8	transdecoder	exon	68163599	68163684	.	+	.	gene_name 98201798|jip3-3; gene_id MSTRG.26611; transcript_id MSTRG.26611.19;
chr8	transdecoder	exon	68163599	68163684	.	+	.	gene_name 98201798|jip3-3; gene_id MSTRG.26611; transcript_id MSTRG.26611.2;
chr8	transdecoder	exon	68163599	68163684	.	+	.	gene_name 98201798|jip3-3; gene_id MSTRG.26611; transcript_id MSTRG.26611.20;
chr8	transdecoder	exon	68163599	68163684	.	+	.	gene_name 98201798|jip3-3; gene_id MSTRG.26611; transcript_id MSTRG.26611.21;
chr8	transdecoder	exon	68163599	68163684	.	+	.	gene_name 98201798|jip3-3; gene_id MSTRG.26611; transcript_id MSTRG.26611.22;
chr8	transdecoder	exon	68163599	68163684	.	+	.	gene_name 98201798|jip3-3; gene_id MSTRG.26611; transcript_id MSTRG.26611.23;
chr8	transdecoder	exon	68163599	68163684	.	+	.	gene_name 98201798|jip3-3; gene_id MSTRG.26611; transcript_id MSTRG.26611.24;
chr8	transdecoder	exon	68163599	68163684	.	+	.	gene_name 98201798|jip3-3; gene_id MSTRG.26611; transcript_id MSTRG.26611.25;
chr8	transdecoder	exon	68163599	68163684	.	+	.	gene_name 98201798|jip3-3; gene_id MSTRG.26611; transcript_id MSTRG.26611.26;
chr8	transdecoder	exon	68163599	68163684	.	+	.	gene_name 98201798|jip3-3; gene_id MSTRG.26611; transcript_id MSTRG.26611.27;
chr8	transdecoder	exon	68163599	68163684	.	+	.	gene_name 98201798|jip3-3; gene_id MSTRG.26611; transcript_id MSTRG.26611.28;
chr8	transdecoder	exon	68163599	68163684	.	+	.	gene_name 98201798|jip3-3; gene_id MSTRG.26611; transcript_id MSTRG.26611.29;
chr8	transdecoder	exon	68163599	68163684	.	+	.	gene_name 98201798|jip3-3; gene_id MSTRG.26611; transcript_id MSTRG.26611.3;
chr8	transdecoder	exon	68163599	68163684	.	+	.	gene_name 98201798|jip3-3; gene_id MSTRG.26611; transcript_id MSTRG.26611.30;
chr8	transdecoder	exon	68163599	68163684	.	+	.	gene_name 98201798|jip3-3; gene_id MSTRG.26611; transcript_id MSTRG.26611.31;
chr8	transdecoder	exon	68163599	68163684	.	+	.	gene_name 98201798|jip3-3; gene_id MSTRG.26611; transcript_id MSTRG.26611.4;
chr8	transdecoder	exon	68163599	68163684	.	+	.	gene_name 98201798|jip3-3; gene_id MSTRG.26611; transcript_id MSTRG.26611.5;
chr8	transdecoder	exon	68163599	68163684	.	+	.	gene_name 98201798|jip3-3; gene_id MSTRG.26611; transcript_id MSTRG.26611.6;
chr8	transdecoder	exon	68163599	68163684	.	+	.	gene_name 98201798|jip3-3; gene_id MSTRG.26611; transcript_id MSTRG.26611.7;
chr8	transdecoder	exon	68163599	68163684	.	+	.	gene_name 98201798|jip3-3; gene_id MSTRG.26611; transcript_id MSTRG.26611.8;
chr8	transdecoder	exon	68163599	68163684	.	+	.	gene_name 98201798|jip3-3; gene_id MSTRG.26611; transcript_id MSTRG.26611.9;
chr8	transdecoder	CDS	68164082	68164242	.	+	1	gene_name 98201798|jip3-3; gene_id MSTRG.26611; transcript_id MSTRG.26611.13;
chr8	transdecoder	CDS	68164082	68164242	.	+	1	gene_name 98201798|jip3-3; gene_id MSTRG.26611; transcript_id MSTRG.26611.14;
chr8	transdecoder	CDS	68164082	68164242	.	+	1	gene_name 98201798|jip3-3; gene_id MSTRG.26611; transcript_id MSTRG.26611.15;
chr8	transdecoder	CDS	68164082	68164242	.	+	1	gene_name 98201798|jip3-3; gene_id MSTRG.26611; transcript_id MSTRG.26611.16;
chr8	transdecoder	CDS	68164082	68164242	.	+	1	gene_name 98201798|jip3-3; gene_id MSTRG.26611; transcript_id MSTRG.26611.18;
chr8	transdecoder	CDS	68164082	68164242	.	+	1	gene_name 98201798|jip3-3; gene_id MSTRG.26611; transcript_id MSTRG.26611.2;
chr8	transdecoder	CDS	68164082	68164242	.	+	1	gene_name 98201798|jip3-3; gene_id MSTRG.26611; transcript_id MSTRG.26611.20;
chr8	transdecoder	CDS	68164082	68164242	.	+	1	gene_name 98201798|jip3-3; gene_id MSTRG.26611; transcript_id MSTRG.26611.25;
chr8	transdecoder	CDS	68164082	68164242	.	+	1	gene_name 98201798|jip3-3; gene_id MSTRG.26611; transcript_id MSTRG.26611.26;
chr8	transdecoder	CDS	68164082	68164242	.	+	1	gene_name 98201798|jip3-3; gene_id MSTRG.26611; transcript_id MSTRG.26611.27;
chr8	transdecoder	CDS	68164082	68164242	.	+	1	gene_name 98201798|jip3-3; gene_id MSTRG.26611; transcript_id MSTRG.26611.28;
chr8	transdecoder	CDS	68164082	68164242	.	+	1	gene_name 98201798|jip3-3; gene_id MSTRG.26611; transcript_id MSTRG.26611.3;
chr8	transdecoder	CDS	68164082	68164242	.	+	1	gene_name 98201798|jip3-3; gene_id MSTRG.26611; transcript_id MSTRG.26611.30;
chr8	transdecoder	CDS	68164082	68164242	.	+	1	gene_name 98201798|jip3-3; gene_id MSTRG.26611; transcript_id MSTRG.26611.4;
chr8	transdecoder	CDS	68164082	68164242	.	+	1	gene_name 98201798|jip3-3; gene_id MSTRG.26611; transcript_id MSTRG.26611.6;
chr8	transdecoder	exon	68164082	68164242	.	+	.	gene_name 98201798|jip3-3; gene_id MSTRG.26611; transcript_id MSTRG.26611.13;
chr8	transdecoder	exon	68164082	68164242	.	+	.	gene_name 98201798|jip3-3; gene_id MSTRG.26611; transcript_id MSTRG.26611.14;
chr8	transdecoder	exon	68164082	68164242	.	+	.	gene_name 98201798|jip3-3; gene_id MSTRG.26611; transcript_id MSTRG.26611.15;
chr8	transdecoder	exon	68164082	68164242	.	+	.	gene_name 98201798|jip3-3; gene_id MSTRG.26611; transcript_id MSTRG.26611.16;
chr8	transdecoder	exon	68164082	68164242	.	+	.	gene_name 98201798|jip3-3; gene_id MSTRG.26611; transcript_id MSTRG.26611.18;
chr8	transdecoder	exon	68164082	68164242	.	+	.	gene_name 98201798|jip3-3; gene_id MSTRG.26611; transcript_id MSTRG.26611.2;
chr8	transdecoder	exon	68164082	68164242	.	+	.	gene_name 98201798|jip3-3; gene_id MSTRG.26611; transcript_id MSTRG.26611.20;
chr8	transdecoder	exon	68164082	68164242	.	+	.	gene_name 98201798|jip3-3; gene_id MSTRG.26611; transcript_id MSTRG.26611.25;
chr8	transdecoder	exon	68164082	68164242	.	+	.	gene_name 98201798|jip3-3; gene_id MSTRG.26611; transcript_id MSTRG.26611.26;
chr8	transdecoder	exon	68164082	68164242	.	+	.	gene_name 98201798|jip3-3; gene_id MSTRG.26611; transcript_id MSTRG.26611.27;
chr8	transdecoder	exon	68164082	68164242	.	+	.	gene_name 98201798|jip3-3; gene_id MSTRG.26611; transcript_id MSTRG.26611.28;
chr8	transdecoder	exon	68164082	68164242	.	+	.	gene_name 98201798|jip3-3; gene_id MSTRG.26611; transcript_id MSTRG.26611.3;
chr8	transdecoder	exon	68164082	68164242	.	+	.	gene_name 98201798|jip3-3; gene_id MSTRG.26611; transcript_id MSTRG.26611.30;
chr8	transdecoder	exon	68164082	68164242	.	+	.	gene_name 98201798|jip3-3; gene_id MSTRG.26611; transcript_id MSTRG.26611.4;
chr8	transdecoder	exon	68164082	68164242	.	+	.	gene_name 98201798|jip3-3; gene_id MSTRG.26611; transcript_id MSTRG.26611.6;
chr8	transdecoder	CDS	68165505	68165517	.	+	2	gene_name 98201798|jip3-3; gene_id MSTRG.26611; transcript_id MSTRG.26611.13;
chr8	transdecoder	CDS	68165505	68165517	.	+	2	gene_name 98201798|jip3-3; gene_id MSTRG.26611; transcript_id MSTRG.26611.14;
chr8	transdecoder	CDS	68165505	68165517	.	+	2	gene_name 98201798|jip3-3; gene_id MSTRG.26611; transcript_id MSTRG.26611.15;
chr8	transdecoder	CDS	68165505	68165517	.	+	2	gene_name 98201798|jip3-3; gene_id MSTRG.26611; transcript_id MSTRG.26611.16;
chr8	transdecoder	CDS	68165505	68165517	.	+	2	gene_name 98201798|jip3-3; gene_id MSTRG.26611; transcript_id MSTRG.26611.18;
chr8	transdecoder	CDS	68165505	68165517	.	+	2	gene_name 98201798|jip3-3; gene_id MSTRG.26611; transcript_id MSTRG.26611.2;
chr8	transdecoder	CDS	68165505	68165517	.	+	2	gene_name 98201798|jip3-3; gene_id MSTRG.26611; transcript_id MSTRG.26611.20;
chr8	transdecoder	CDS	68165505	68165517	.	+	2	gene_name 98201798|jip3-3; gene_id MSTRG.26611; transcript_id MSTRG.26611.25;
chr8	transdecoder	CDS	68165505	68165517	.	+	2	gene_name 98201798|jip3-3; gene_id MSTRG.26611; transcript_id MSTRG.26611.26;
chr8	transdecoder	CDS	68165505	68165517	.	+	2	gene_name 98201798|jip3-3; gene_id MSTRG.26611; transcript_id MSTRG.26611.27;
chr8	transdecoder	CDS	68165505	68165517	.	+	2	gene_name 98201798|jip3-3; gene_id MSTRG.26611; transcript_id MSTRG.26611.28;
chr8	transdecoder	CDS	68165505	68165517	.	+	2	gene_name 98201798|jip3-3; gene_id MSTRG.26611; transcript_id MSTRG.26611.3;
chr8	transdecoder	CDS	68165505	68165517	.	+	2	gene_name 98201798|jip3-3; gene_id MSTRG.26611; transcript_id MSTRG.26611.30;
chr8	transdecoder	CDS	68165505	68165517	.	+	2	gene_name 98201798|jip3-3; gene_id MSTRG.26611; transcript_id MSTRG.26611.4;
chr8	transdecoder	CDS	68165505	68165517	.	+	2	gene_name 98201798|jip3-3; gene_id MSTRG.26611; transcript_id MSTRG.26611.6;
chr8	transdecoder	exon	68165505	68165517	.	+	.	gene_name 98201798|jip3-3; gene_id MSTRG.26611; transcript_id MSTRG.26611.13;
chr8	transdecoder	exon	68165505	68165517	.	+	.	gene_name 98201798|jip3-3; gene_id MSTRG.26611; transcript_id MSTRG.26611.14;
chr8	transdecoder	exon	68165505	68165517	.	+	.	gene_name 98201798|jip3-3; gene_id MSTRG.26611; transcript_id MSTRG.26611.15;
chr8	transdecoder	exon	68165505	68165517	.	+	.	gene_name 98201798|jip3-3; gene_id MSTRG.26611; transcript_id MSTRG.26611.16;
chr8	transdecoder	exon	68165505	68165517	.	+	.	gene_name 98201798|jip3-3; gene_id MSTRG.26611; transcript_id MSTRG.26611.18;
chr8	transdecoder	exon	68165505	68165517	.	+	.	gene_name 98201798|jip3-3; gene_id MSTRG.26611; transcript_id MSTRG.26611.2;
chr8	transdecoder	exon	68165505	68165517	.	+	.	gene_name 98201798|jip3-3; gene_id MSTRG.26611; transcript_id MSTRG.26611.20;
chr8	transdecoder	exon	68165505	68165517	.	+	.	gene_name 98201798|jip3-3; gene_id MSTRG.26611; transcript_id MSTRG.26611.25;
chr8	transdecoder	exon	68165505	68165517	.	+	.	gene_name 98201798|jip3-3; gene_id MSTRG.26611; transcript_id MSTRG.26611.26;
chr8	transdecoder	exon	68165505	68165517	.	+	.	gene_name 98201798|jip3-3; gene_id MSTRG.26611; transcript_id MSTRG.26611.27;
chr8	transdecoder	exon	68165505	68165517	.	+	.	gene_name 98201798|jip3-3; gene_id MSTRG.26611; transcript_id MSTRG.26611.28;
chr8	transdecoder	exon	68165505	68165517	.	+	.	gene_name 98201798|jip3-3; gene_id MSTRG.26611; transcript_id MSTRG.26611.3;
chr8	transdecoder	exon	68165505	68165517	.	+	.	gene_name 98201798|jip3-3; gene_id MSTRG.26611; transcript_id MSTRG.26611.30;
chr8	transdecoder	exon	68165505	68165517	.	+	.	gene_name 98201798|jip3-3; gene_id MSTRG.26611; transcript_id MSTRG.26611.4;
chr8	transdecoder	exon	68165505	68165517	.	+	.	gene_name 98201798|jip3-3; gene_id MSTRG.26611; transcript_id MSTRG.26611.6;
chr8	transdecoder	CDS	68166673	68166968	.	+	1	gene_name 98201798|jip3-3; gene_id MSTRG.26611; transcript_id MSTRG.26611.1;
chr8	transdecoder	CDS	68166673	68166968	.	+	1	gene_name 98201798|jip3-3; gene_id MSTRG.26611; transcript_id MSTRG.26611.10;
chr8	transdecoder	CDS	68166673	68166968	.	+	1	gene_name 98201798|jip3-3; gene_id MSTRG.26611; transcript_id MSTRG.26611.11;
chr8	transdecoder	CDS	68166673	68166968	.	+	1	gene_name 98201798|jip3-3; gene_id MSTRG.26611; transcript_id MSTRG.26611.12;
chr8	transdecoder	CDS	68166673	68166968	.	+	1	gene_name 98201798|jip3-3; gene_id MSTRG.26611; transcript_id MSTRG.26611.13;
chr8	transdecoder	CDS	68166673	68166968	.	+	1	gene_name 98201798|jip3-3; gene_id MSTRG.26611; transcript_id MSTRG.26611.14;
chr8	transdecoder	CDS	68166673	68166968	.	+	1	gene_name 98201798|jip3-3; gene_id MSTRG.26611; transcript_id MSTRG.26611.15;
chr8	transdecoder	CDS	68166673	68166968	.	+	1	gene_name 98201798|jip3-3; gene_id MSTRG.26611; transcript_id MSTRG.26611.16;
chr8	transdecoder	CDS	68166673	68166968	.	+	1	gene_name 98201798|jip3-3; gene_id MSTRG.26611; transcript_id MSTRG.26611.17;
chr8	transdecoder	CDS	68166673	68166968	.	+	1	gene_name 98201798|jip3-3; gene_id MSTRG.26611; transcript_id MSTRG.26611.18;
chr8	transdecoder	CDS	68166673	68166968	.	+	1	gene_name 98201798|jip3-3; gene_id MSTRG.26611; transcript_id MSTRG.26611.19;
chr8	transdecoder	CDS	68166673	68166968	.	+	1	gene_name 98201798|jip3-3; gene_id MSTRG.26611; transcript_id MSTRG.26611.2;
chr8	transdecoder	CDS	68166673	68166968	.	+	1	gene_name 98201798|jip3-3; gene_id MSTRG.26611; transcript_id MSTRG.26611.20;
chr8	transdecoder	CDS	68166673	68166968	.	+	1	gene_name 98201798|jip3-3; gene_id MSTRG.26611; transcript_id MSTRG.26611.21;
chr8	transdecoder	CDS	68166673	68166968	.	+	1	gene_name 98201798|jip3-3; gene_id MSTRG.26611; transcript_id MSTRG.26611.22;
chr8	transdecoder	CDS	68166673	68166968	.	+	1	gene_name 98201798|jip3-3; gene_id MSTRG.26611; transcript_id MSTRG.26611.23;
chr8	transdecoder	CDS	68166673	68166968	.	+	1	gene_name 98201798|jip3-3; gene_id MSTRG.26611; transcript_id MSTRG.26611.24;
chr8	transdecoder	CDS	68166673	68166968	.	+	1	gene_name 98201798|jip3-3; gene_id MSTRG.26611; transcript_id MSTRG.26611.25;
chr8	transdecoder	CDS	68166673	68166968	.	+	1	gene_name 98201798|jip3-3; gene_id MSTRG.26611; transcript_id MSTRG.26611.26;
chr8	transdecoder	CDS	68166673	68166968	.	+	1	gene_name 98201798|jip3-3; gene_id MSTRG.26611; transcript_id MSTRG.26611.27;
chr8	transdecoder	CDS	68166673	68166968	.	+	1	gene_name 98201798|jip3-3; gene_id MSTRG.26611; transcript_id MSTRG.26611.28;
chr8	transdecoder	CDS	68166673	68166968	.	+	1	gene_name 98201798|jip3-3; gene_id MSTRG.26611; transcript_id MSTRG.26611.29;
chr8	transdecoder	CDS	68166673	68166968	.	+	1	gene_name 98201798|jip3-3; gene_id MSTRG.26611; transcript_id MSTRG.26611.3;
chr8	transdecoder	CDS	68166673	68166968	.	+	1	gene_name 98201798|jip3-3; gene_id MSTRG.26611; transcript_id MSTRG.26611.30;
chr8	transdecoder	CDS	68166673	68166968	.	+	1	gene_name 98201798|jip3-3; gene_id MSTRG.26611; transcript_id MSTRG.26611.31;
chr8	transdecoder	CDS	68166673	68166968	.	+	1	gene_name 98201798|jip3-3; gene_id MSTRG.26611; transcript_id MSTRG.26611.4;
chr8	transdecoder	CDS	68166673	68166968	.	+	1	gene_name 98201798|jip3-3; gene_id MSTRG.26611; transcript_id MSTRG.26611.5;
chr8	transdecoder	CDS	68166673	68166968	.	+	1	gene_name 98201798|jip3-3; gene_id MSTRG.26611; transcript_id MSTRG.26611.6;
chr8	transdecoder	CDS	68166673	68166968	.	+	1	gene_name 98201798|jip3-3; gene_id MSTRG.26611; transcript_id MSTRG.26611.7;
chr8	transdecoder	CDS	68166673	68166968	.	+	1	gene_name 98201798|jip3-3; gene_id MSTRG.26611; transcript_id MSTRG.26611.8;
chr8	transdecoder	CDS	68166673	68166968	.	+	1	gene_name 98201798|jip3-3; gene_id MSTRG.26611; transcript_id MSTRG.26611.9;
chr8	transdecoder	exon	68166673	68166968	.	+	.	gene_name 98201798|jip3-3; gene_id MSTRG.26611; transcript_id MSTRG.26611.1;
chr8	transdecoder	exon	68166673	68166968	.	+	.	gene_name 98201798|jip3-3; gene_id MSTRG.26611; transcript_id MSTRG.26611.10;
chr8	transdecoder	exon	68166673	68166968	.	+	.	gene_name 98201798|jip3-3; gene_id MSTRG.26611; transcript_id MSTRG.26611.11;
chr8	transdecoder	exon	68166673	68166968	.	+	.	gene_name 98201798|jip3-3; gene_id MSTRG.26611; transcript_id MSTRG.26611.12;
chr8	transdecoder	exon	68166673	68166968	.	+	.	gene_name 98201798|jip3-3; gene_id MSTRG.26611; transcript_id MSTRG.26611.13;
chr8	transdecoder	exon	68166673	68166968	.	+	.	gene_name 98201798|jip3-3; gene_id MSTRG.26611; transcript_id MSTRG.26611.14;
chr8	transdecoder	exon	68166673	68166968	.	+	.	gene_name 98201798|jip3-3; gene_id MSTRG.26611; transcript_id MSTRG.26611.15;
chr8	transdecoder	exon	68166673	68166968	.	+	.	gene_name 98201798|jip3-3; gene_id MSTRG.26611; transcript_id MSTRG.26611.16;
chr8	transdecoder	exon	68166673	68166968	.	+	.	gene_name 98201798|jip3-3; gene_id MSTRG.26611; transcript_id MSTRG.26611.17;
chr8	transdecoder	exon	68166673	68166968	.	+	.	gene_name 98201798|jip3-3; gene_id MSTRG.26611; transcript_id MSTRG.26611.18;
chr8	transdecoder	exon	68166673	68166968	.	+	.	gene_name 98201798|jip3-3; gene_id MSTRG.26611; transcript_id MSTRG.26611.19;
chr8	transdecoder	exon	68166673	68166968	.	+	.	gene_name 98201798|jip3-3; gene_id MSTRG.26611; transcript_id MSTRG.26611.2;
chr8	transdecoder	exon	68166673	68166968	.	+	.	gene_name 98201798|jip3-3; gene_id MSTRG.26611; transcript_id MSTRG.26611.20;
chr8	transdecoder	exon	68166673	68166968	.	+	.	gene_name 98201798|jip3-3; gene_id MSTRG.26611; transcript_id MSTRG.26611.21;
chr8	transdecoder	exon	68166673	68166968	.	+	.	gene_name 98201798|jip3-3; gene_id MSTRG.26611; transcript_id MSTRG.26611.22;
chr8	transdecoder	exon	68166673	68166968	.	+	.	gene_name 98201798|jip3-3; gene_id MSTRG.26611; transcript_id MSTRG.26611.23;
chr8	transdecoder	exon	68166673	68166968	.	+	.	gene_name 98201798|jip3-3; gene_id MSTRG.26611; transcript_id MSTRG.26611.24;
chr8	transdecoder	exon	68166673	68166968	.	+	.	gene_name 98201798|jip3-3; gene_id MSTRG.26611; transcript_id MSTRG.26611.25;
chr8	transdecoder	exon	68166673	68166968	.	+	.	gene_name 98201798|jip3-3; gene_id MSTRG.26611; transcript_id MSTRG.26611.26;
chr8	transdecoder	exon	68166673	68166968	.	+	.	gene_name 98201798|jip3-3; gene_id MSTRG.26611; transcript_id MSTRG.26611.27;
chr8	transdecoder	exon	68166673	68166968	.	+	.	gene_name 98201798|jip3-3; gene_id MSTRG.26611; transcript_id MSTRG.26611.28;
chr8	transdecoder	exon	68166673	68166968	.	+	.	gene_name 98201798|jip3-3; gene_id MSTRG.26611; transcript_id MSTRG.26611.29;
chr8	transdecoder	exon	68166673	68166968	.	+	.	gene_name 98201798|jip3-3; gene_id MSTRG.26611; transcript_id MSTRG.26611.3;
chr8	transdecoder	exon	68166673	68166968	.	+	.	gene_name 98201798|jip3-3; gene_id MSTRG.26611; transcript_id MSTRG.26611.30;
chr8	transdecoder	exon	68166673	68166968	.	+	.	gene_name 98201798|jip3-3; gene_id MSTRG.26611; transcript_id MSTRG.26611.31;
chr8	transdecoder	exon	68166673	68166968	.	+	.	gene_name 98201798|jip3-3; gene_id MSTRG.26611; transcript_id MSTRG.26611.4;
chr8	transdecoder	exon	68166673	68166968	.	+	.	gene_name 98201798|jip3-3; gene_id MSTRG.26611; transcript_id MSTRG.26611.5;
chr8	transdecoder	exon	68166673	68166968	.	+	.	gene_name 98201798|jip3-3; gene_id MSTRG.26611; transcript_id MSTRG.26611.6;
chr8	transdecoder	exon	68166673	68166968	.	+	.	gene_name 98201798|jip3-3; gene_id MSTRG.26611; transcript_id MSTRG.26611.7;
chr8	transdecoder	exon	68166673	68166968	.	+	.	gene_name 98201798|jip3-3; gene_id MSTRG.26611; transcript_id MSTRG.26611.8;
chr8	transdecoder	exon	68166673	68166968	.	+	.	gene_name 98201798|jip3-3; gene_id MSTRG.26611; transcript_id MSTRG.26611.9;
chr8	transdecoder	CDS	68167047	68167110	.	+	2	gene_name 98201798|jip3-3; gene_id MSTRG.26611; transcript_id MSTRG.26611.1;
chr8	transdecoder	CDS	68167047	68167110	.	+	2	gene_name 98201798|jip3-3; gene_id MSTRG.26611; transcript_id MSTRG.26611.10;
chr8	transdecoder	CDS	68167047	68167110	.	+	2	gene_name 98201798|jip3-3; gene_id MSTRG.26611; transcript_id MSTRG.26611.11;
chr8	transdecoder	CDS	68167047	68167110	.	+	2	gene_name 98201798|jip3-3; gene_id MSTRG.26611; transcript_id MSTRG.26611.12;
chr8	transdecoder	CDS	68167047	68167110	.	+	2	gene_name 98201798|jip3-3; gene_id MSTRG.26611; transcript_id MSTRG.26611.13;
chr8	transdecoder	CDS	68167047	68167110	.	+	2	gene_name 98201798|jip3-3; gene_id MSTRG.26611; transcript_id MSTRG.26611.14;
chr8	transdecoder	CDS	68167047	68167110	.	+	2	gene_name 98201798|jip3-3; gene_id MSTRG.26611; transcript_id MSTRG.26611.15;
chr8	transdecoder	CDS	68167047	68167110	.	+	2	gene_name 98201798|jip3-3; gene_id MSTRG.26611; transcript_id MSTRG.26611.16;
chr8	transdecoder	CDS	68167047	68167110	.	+	2	gene_name 98201798|jip3-3; gene_id MSTRG.26611; transcript_id MSTRG.26611.17;
chr8	transdecoder	CDS	68167047	68167110	.	+	2	gene_name 98201798|jip3-3; gene_id MSTRG.26611; transcript_id MSTRG.26611.18;
chr8	transdecoder	CDS	68167047	68167110	.	+	2	gene_name 98201798|jip3-3; gene_id MSTRG.26611; transcript_id MSTRG.26611.19;
chr8	transdecoder	CDS	68167047	68167110	.	+	2	gene_name 98201798|jip3-3; gene_id MSTRG.26611; transcript_id MSTRG.26611.2;
chr8	transdecoder	CDS	68167047	68167110	.	+	2	gene_name 98201798|jip3-3; gene_id MSTRG.26611; transcript_id MSTRG.26611.20;
chr8	transdecoder	CDS	68167047	68167110	.	+	2	gene_name 98201798|jip3-3; gene_id MSTRG.26611; transcript_id MSTRG.26611.21;
chr8	transdecoder	CDS	68167047	68167110	.	+	2	gene_name 98201798|jip3-3; gene_id MSTRG.26611; transcript_id MSTRG.26611.22;
chr8	transdecoder	CDS	68167047	68167110	.	+	2	gene_name 98201798|jip3-3; gene_id MSTRG.26611; transcript_id MSTRG.26611.23;
chr8	transdecoder	CDS	68167047	68167110	.	+	2	gene_name 98201798|jip3-3; gene_id MSTRG.26611; transcript_id MSTRG.26611.24;
chr8	transdecoder	CDS	68167047	68167110	.	+	2	gene_name 98201798|jip3-3; gene_id MSTRG.26611; transcript_id MSTRG.26611.25;
chr8	transdecoder	CDS	68167047	68167110	.	+	2	gene_name 98201798|jip3-3; gene_id MSTRG.26611; transcript_id MSTRG.26611.26;
chr8	transdecoder	CDS	68167047	68167110	.	+	2	gene_name 98201798|jip3-3; gene_id MSTRG.26611; transcript_id MSTRG.26611.27;
chr8	transdecoder	CDS	68167047	68167110	.	+	2	gene_name 98201798|jip3-3; gene_id MSTRG.26611; transcript_id MSTRG.26611.28;
chr8	transdecoder	CDS	68167047	68167110	.	+	2	gene_name 98201798|jip3-3; gene_id MSTRG.26611; transcript_id MSTRG.26611.29;
chr8	transdecoder	CDS	68167047	68167110	.	+	2	gene_name 98201798|jip3-3; gene_id MSTRG.26611; transcript_id MSTRG.26611.3;
chr8	transdecoder	CDS	68167047	68167110	.	+	2	gene_name 98201798|jip3-3; gene_id MSTRG.26611; transcript_id MSTRG.26611.30;
chr8	transdecoder	CDS	68167047	68167110	.	+	2	gene_name 98201798|jip3-3; gene_id MSTRG.26611; transcript_id MSTRG.26611.31;
chr8	transdecoder	CDS	68167047	68167110	.	+	2	gene_name 98201798|jip3-3; gene_id MSTRG.26611; transcript_id MSTRG.26611.4;
chr8	transdecoder	CDS	68167047	68167110	.	+	2	gene_name 98201798|jip3-3; gene_id MSTRG.26611; transcript_id MSTRG.26611.5;
chr8	transdecoder	CDS	68167047	68167110	.	+	2	gene_name 98201798|jip3-3; gene_id MSTRG.26611; transcript_id MSTRG.26611.6;
chr8	transdecoder	CDS	68167047	68167110	.	+	2	gene_name 98201798|jip3-3; gene_id MSTRG.26611; transcript_id MSTRG.26611.7;
chr8	transdecoder	CDS	68167047	68167110	.	+	2	gene_name 98201798|jip3-3; gene_id MSTRG.26611; transcript_id MSTRG.26611.8;
chr8	transdecoder	CDS	68167047	68167110	.	+	2	gene_name 98201798|jip3-3; gene_id MSTRG.26611; transcript_id MSTRG.26611.9;
chr8	transdecoder	exon	68167047	68167110	.	+	.	gene_name 98201798|jip3-3; gene_id MSTRG.26611; transcript_id MSTRG.26611.1;
chr8	transdecoder	exon	68167047	68167110	.	+	.	gene_name 98201798|jip3-3; gene_id MSTRG.26611; transcript_id MSTRG.26611.10;
chr8	transdecoder	exon	68167047	68167110	.	+	.	gene_name 98201798|jip3-3; gene_id MSTRG.26611; transcript_id MSTRG.26611.11;
chr8	transdecoder	exon	68167047	68167110	.	+	.	gene_name 98201798|jip3-3; gene_id MSTRG.26611; transcript_id MSTRG.26611.12;
chr8	transdecoder	exon	68167047	68167110	.	+	.	gene_name 98201798|jip3-3; gene_id MSTRG.26611; transcript_id MSTRG.26611.13;
chr8	transdecoder	exon	68167047	68167110	.	+	.	gene_name 98201798|jip3-3; gene_id MSTRG.26611; transcript_id MSTRG.26611.14;
chr8	transdecoder	exon	68167047	68167110	.	+	.	gene_name 98201798|jip3-3; gene_id MSTRG.26611; transcript_id MSTRG.26611.15;
chr8	transdecoder	exon	68167047	68167110	.	+	.	gene_name 98201798|jip3-3; gene_id MSTRG.26611; transcript_id MSTRG.26611.16;
chr8	transdecoder	exon	68167047	68167110	.	+	.	gene_name 98201798|jip3-3; gene_id MSTRG.26611; transcript_id MSTRG.26611.17;
chr8	transdecoder	exon	68167047	68167110	.	+	.	gene_name 98201798|jip3-3; gene_id MSTRG.26611; transcript_id MSTRG.26611.18;
chr8	transdecoder	exon	68167047	68167110	.	+	.	gene_name 98201798|jip3-3; gene_id MSTRG.26611; transcript_id MSTRG.26611.19;
chr8	transdecoder	exon	68167047	68167110	.	+	.	gene_name 98201798|jip3-3; gene_id MSTRG.26611; transcript_id MSTRG.26611.2;
chr8	transdecoder	exon	68167047	68167110	.	+	.	gene_name 98201798|jip3-3; gene_id MSTRG.26611; transcript_id MSTRG.26611.20;
chr8	transdecoder	exon	68167047	68167110	.	+	.	gene_name 98201798|jip3-3; gene_id MSTRG.26611; transcript_id MSTRG.26611.21;
chr8	transdecoder	exon	68167047	68167110	.	+	.	gene_name 98201798|jip3-3; gene_id MSTRG.26611; transcript_id MSTRG.26611.22;
chr8	transdecoder	exon	68167047	68167110	.	+	.	gene_name 98201798|jip3-3; gene_id MSTRG.26611; transcript_id MSTRG.26611.23;
chr8	transdecoder	exon	68167047	68167110	.	+	.	gene_name 98201798|jip3-3; gene_id MSTRG.26611; transcript_id MSTRG.26611.24;
chr8	transdecoder	exon	68167047	68167110	.	+	.	gene_name 98201798|jip3-3; gene_id MSTRG.26611; transcript_id MSTRG.26611.25;
chr8	transdecoder	exon	68167047	68167110	.	+	.	gene_name 98201798|jip3-3; gene_id MSTRG.26611; transcript_id MSTRG.26611.26;
chr8	transdecoder	exon	68167047	68167110	.	+	.	gene_name 98201798|jip3-3; gene_id MSTRG.26611; transcript_id MSTRG.26611.27;
chr8	transdecoder	exon	68167047	68167110	.	+	.	gene_name 98201798|jip3-3; gene_id MSTRG.26611; transcript_id MSTRG.26611.28;
chr8	transdecoder	exon	68167047	68167110	.	+	.	gene_name 98201798|jip3-3; gene_id MSTRG.26611; transcript_id MSTRG.26611.29;
chr8	transdecoder	exon	68167047	68167110	.	+	.	gene_name 98201798|jip3-3; gene_id MSTRG.26611; transcript_id MSTRG.26611.3;
chr8	transdecoder	exon	68167047	68167110	.	+	.	gene_name 98201798|jip3-3; gene_id MSTRG.26611; transcript_id MSTRG.26611.30;
chr8	transdecoder	exon	68167047	68167110	.	+	.	gene_name 98201798|jip3-3; gene_id MSTRG.26611; transcript_id MSTRG.26611.31;
chr8	transdecoder	exon	68167047	68167110	.	+	.	gene_name 98201798|jip3-3; gene_id MSTRG.26611; transcript_id MSTRG.26611.4;
chr8	transdecoder	exon	68167047	68167110	.	+	.	gene_name 98201798|jip3-3; gene_id MSTRG.26611; transcript_id MSTRG.26611.5;
chr8	transdecoder	exon	68167047	68167110	.	+	.	gene_name 98201798|jip3-3; gene_id MSTRG.26611; transcript_id MSTRG.26611.6;
chr8	transdecoder	exon	68167047	68167110	.	+	.	gene_name 98201798|jip3-3; gene_id MSTRG.26611; transcript_id MSTRG.26611.7;
chr8	transdecoder	exon	68167047	68167110	.	+	.	gene_name 98201798|jip3-3; gene_id MSTRG.26611; transcript_id MSTRG.26611.8;
chr8	transdecoder	exon	68167047	68167110	.	+	.	gene_name 98201798|jip3-3; gene_id MSTRG.26611; transcript_id MSTRG.26611.9;
chr8	transdecoder	CDS	68167153	68167217	.	+	1	gene_name 98201798|jip3-3; gene_id MSTRG.26611; transcript_id MSTRG.26611.1;
chr8	transdecoder	CDS	68167153	68167217	.	+	1	gene_name 98201798|jip3-3; gene_id MSTRG.26611; transcript_id MSTRG.26611.10;
chr8	transdecoder	CDS	68167153	68167217	.	+	1	gene_name 98201798|jip3-3; gene_id MSTRG.26611; transcript_id MSTRG.26611.11;
chr8	transdecoder	CDS	68167153	68167217	.	+	1	gene_name 98201798|jip3-3; gene_id MSTRG.26611; transcript_id MSTRG.26611.12;
chr8	transdecoder	CDS	68167153	68167217	.	+	1	gene_name 98201798|jip3-3; gene_id MSTRG.26611; transcript_id MSTRG.26611.13;
chr8	transdecoder	CDS	68167153	68167217	.	+	1	gene_name 98201798|jip3-3; gene_id MSTRG.26611; transcript_id MSTRG.26611.14;
chr8	transdecoder	CDS	68167153	68167217	.	+	1	gene_name 98201798|jip3-3; gene_id MSTRG.26611; transcript_id MSTRG.26611.15;
chr8	transdecoder	CDS	68167153	68167217	.	+	1	gene_name 98201798|jip3-3; gene_id MSTRG.26611; transcript_id MSTRG.26611.16;
chr8	transdecoder	CDS	68167153	68167217	.	+	1	gene_name 98201798|jip3-3; gene_id MSTRG.26611; transcript_id MSTRG.26611.17;
chr8	transdecoder	CDS	68167153	68167217	.	+	1	gene_name 98201798|jip3-3; gene_id MSTRG.26611; transcript_id MSTRG.26611.18;
chr8	transdecoder	CDS	68167153	68167217	.	+	1	gene_name 98201798|jip3-3; gene_id MSTRG.26611; transcript_id MSTRG.26611.19;
chr8	transdecoder	CDS	68167153	68167217	.	+	1	gene_name 98201798|jip3-3; gene_id MSTRG.26611; transcript_id MSTRG.26611.2;
chr8	transdecoder	CDS	68167153	68167217	.	+	1	gene_name 98201798|jip3-3; gene_id MSTRG.26611; transcript_id MSTRG.26611.20;
chr8	transdecoder	CDS	68167153	68167217	.	+	1	gene_name 98201798|jip3-3; gene_id MSTRG.26611; transcript_id MSTRG.26611.21;
chr8	transdecoder	CDS	68167153	68167217	.	+	1	gene_name 98201798|jip3-3; gene_id MSTRG.26611; transcript_id MSTRG.26611.22;
chr8	transdecoder	CDS	68167153	68167217	.	+	1	gene_name 98201798|jip3-3; gene_id MSTRG.26611; transcript_id MSTRG.26611.23;
chr8	transdecoder	CDS	68167153	68167217	.	+	1	gene_name 98201798|jip3-3; gene_id MSTRG.26611; transcript_id MSTRG.26611.24;
chr8	transdecoder	CDS	68167153	68167217	.	+	1	gene_name 98201798|jip3-3; gene_id MSTRG.26611; transcript_id MSTRG.26611.25;
chr8	transdecoder	CDS	68167153	68167217	.	+	1	gene_name 98201798|jip3-3; gene_id MSTRG.26611; transcript_id MSTRG.26611.26;
chr8	transdecoder	CDS	68167153	68167217	.	+	1	gene_name 98201798|jip3-3; gene_id MSTRG.26611; transcript_id MSTRG.26611.27;
chr8	transdecoder	CDS	68167153	68167217	.	+	1	gene_name 98201798|jip3-3; gene_id MSTRG.26611; transcript_id MSTRG.26611.28;
chr8	transdecoder	CDS	68167153	68167217	.	+	1	gene_name 98201798|jip3-3; gene_id MSTRG.26611; transcript_id MSTRG.26611.29;
chr8	transdecoder	CDS	68167153	68167217	.	+	1	gene_name 98201798|jip3-3; gene_id MSTRG.26611; transcript_id MSTRG.26611.3;
chr8	transdecoder	CDS	68167153	68167217	.	+	1	gene_name 98201798|jip3-3; gene_id MSTRG.26611; transcript_id MSTRG.26611.30;
chr8	transdecoder	CDS	68167153	68167217	.	+	1	gene_name 98201798|jip3-3; gene_id MSTRG.26611; transcript_id MSTRG.26611.31;
chr8	transdecoder	CDS	68167153	68167217	.	+	1	gene_name 98201798|jip3-3; gene_id MSTRG.26611; transcript_id MSTRG.26611.4;
chr8	transdecoder	CDS	68167153	68167217	.	+	1	gene_name 98201798|jip3-3; gene_id MSTRG.26611; transcript_id MSTRG.26611.5;
chr8	transdecoder	CDS	68167153	68167217	.	+	1	gene_name 98201798|jip3-3; gene_id MSTRG.26611; transcript_id MSTRG.26611.6;
chr8	transdecoder	CDS	68167153	68167217	.	+	1	gene_name 98201798|jip3-3; gene_id MSTRG.26611; transcript_id MSTRG.26611.7;
chr8	transdecoder	CDS	68167153	68167217	.	+	1	gene_name 98201798|jip3-3; gene_id MSTRG.26611; transcript_id MSTRG.26611.8;
chr8	transdecoder	CDS	68167153	68167217	.	+	1	gene_name 98201798|jip3-3; gene_id MSTRG.26611; transcript_id MSTRG.26611.9;
chr8	transdecoder	exon	68167153	68167217	.	+	.	gene_name 98201798|jip3-3; gene_id MSTRG.26611; transcript_id MSTRG.26611.1;
chr8	transdecoder	exon	68167153	68167217	.	+	.	gene_name 98201798|jip3-3; gene_id MSTRG.26611; transcript_id MSTRG.26611.10;
chr8	transdecoder	exon	68167153	68167217	.	+	.	gene_name 98201798|jip3-3; gene_id MSTRG.26611; transcript_id MSTRG.26611.11;
chr8	transdecoder	exon	68167153	68167217	.	+	.	gene_name 98201798|jip3-3; gene_id MSTRG.26611; transcript_id MSTRG.26611.12;
chr8	transdecoder	exon	68167153	68167217	.	+	.	gene_name 98201798|jip3-3; gene_id MSTRG.26611; transcript_id MSTRG.26611.13;
chr8	transdecoder	exon	68167153	68167217	.	+	.	gene_name 98201798|jip3-3; gene_id MSTRG.26611; transcript_id MSTRG.26611.14;
chr8	transdecoder	exon	68167153	68167217	.	+	.	gene_name 98201798|jip3-3; gene_id MSTRG.26611; transcript_id MSTRG.26611.15;
chr8	transdecoder	exon	68167153	68167217	.	+	.	gene_name 98201798|jip3-3; gene_id MSTRG.26611; transcript_id MSTRG.26611.16;
chr8	transdecoder	exon	68167153	68167217	.	+	.	gene_name 98201798|jip3-3; gene_id MSTRG.26611; transcript_id MSTRG.26611.17;
chr8	transdecoder	exon	68167153	68167217	.	+	.	gene_name 98201798|jip3-3; gene_id MSTRG.26611; transcript_id MSTRG.26611.18;
chr8	transdecoder	exon	68167153	68167217	.	+	.	gene_name 98201798|jip3-3; gene_id MSTRG.26611; transcript_id MSTRG.26611.19;
chr8	transdecoder	exon	68167153	68167217	.	+	.	gene_name 98201798|jip3-3; gene_id MSTRG.26611; transcript_id MSTRG.26611.2;
chr8	transdecoder	exon	68167153	68167217	.	+	.	gene_name 98201798|jip3-3; gene_id MSTRG.26611; transcript_id MSTRG.26611.20;
chr8	transdecoder	exon	68167153	68167217	.	+	.	gene_name 98201798|jip3-3; gene_id MSTRG.26611; transcript_id MSTRG.26611.21;
chr8	transdecoder	exon	68167153	68167217	.	+	.	gene_name 98201798|jip3-3; gene_id MSTRG.26611; transcript_id MSTRG.26611.22;
chr8	transdecoder	exon	68167153	68167217	.	+	.	gene_name 98201798|jip3-3; gene_id MSTRG.26611; transcript_id MSTRG.26611.23;
chr8	transdecoder	exon	68167153	68167217	.	+	.	gene_name 98201798|jip3-3; gene_id MSTRG.26611; transcript_id MSTRG.26611.24;
chr8	transdecoder	exon	68167153	68167217	.	+	.	gene_name 98201798|jip3-3; gene_id MSTRG.26611; transcript_id MSTRG.26611.25;
chr8	transdecoder	exon	68167153	68167217	.	+	.	gene_name 98201798|jip3-3; gene_id MSTRG.26611; transcript_id MSTRG.26611.26;
chr8	transdecoder	exon	68167153	68167217	.	+	.	gene_name 98201798|jip3-3; gene_id MSTRG.26611; transcript_id MSTRG.26611.27;
chr8	transdecoder	exon	68167153	68167217	.	+	.	gene_name 98201798|jip3-3; gene_id MSTRG.26611; transcript_id MSTRG.26611.28;
chr8	transdecoder	exon	68167153	68167217	.	+	.	gene_name 98201798|jip3-3; gene_id MSTRG.26611; transcript_id MSTRG.26611.29;
chr8	transdecoder	exon	68167153	68167217	.	+	.	gene_name 98201798|jip3-3; gene_id MSTRG.26611; transcript_id MSTRG.26611.3;
chr8	transdecoder	exon	68167153	68167217	.	+	.	gene_name 98201798|jip3-3; gene_id MSTRG.26611; transcript_id MSTRG.26611.30;
chr8	transdecoder	exon	68167153	68167217	.	+	.	gene_name 98201798|jip3-3; gene_id MSTRG.26611; transcript_id MSTRG.26611.31;
chr8	transdecoder	exon	68167153	68167217	.	+	.	gene_name 98201798|jip3-3; gene_id MSTRG.26611; transcript_id MSTRG.26611.4;
chr8	transdecoder	exon	68167153	68167217	.	+	.	gene_name 98201798|jip3-3; gene_id MSTRG.26611; transcript_id MSTRG.26611.5;
chr8	transdecoder	exon	68167153	68167217	.	+	.	gene_name 98201798|jip3-3; gene_id MSTRG.26611; transcript_id MSTRG.26611.6;
chr8	transdecoder	exon	68167153	68167217	.	+	.	gene_name 98201798|jip3-3; gene_id MSTRG.26611; transcript_id MSTRG.26611.7;
chr8	transdecoder	exon	68167153	68167217	.	+	.	gene_name 98201798|jip3-3; gene_id MSTRG.26611; transcript_id MSTRG.26611.8;
chr8	transdecoder	exon	68167153	68167217	.	+	.	gene_name 98201798|jip3-3; gene_id MSTRG.26611; transcript_id MSTRG.26611.9;
chr8	transdecoder	CDS	68167292	68167312	.	+	2	gene_name 98201798|jip3-3; gene_id MSTRG.26611; transcript_id MSTRG.26611.11;
chr8	transdecoder	CDS	68167292	68167312	.	+	2	gene_name 98201798|jip3-3; gene_id MSTRG.26611; transcript_id MSTRG.26611.12;
chr8	transdecoder	CDS	68167292	68167312	.	+	2	gene_name 98201798|jip3-3; gene_id MSTRG.26611; transcript_id MSTRG.26611.14;
chr8	transdecoder	CDS	68167292	68167312	.	+	2	gene_name 98201798|jip3-3; gene_id MSTRG.26611; transcript_id MSTRG.26611.19;
chr8	transdecoder	CDS	68167292	68167312	.	+	2	gene_name 98201798|jip3-3; gene_id MSTRG.26611; transcript_id MSTRG.26611.25;
chr8	transdecoder	CDS	68167292	68167312	.	+	2	gene_name 98201798|jip3-3; gene_id MSTRG.26611; transcript_id MSTRG.26611.27;
chr8	transdecoder	CDS	68167292	68167312	.	+	2	gene_name 98201798|jip3-3; gene_id MSTRG.26611; transcript_id MSTRG.26611.29;
chr8	transdecoder	CDS	68167292	68167312	.	+	2	gene_name 98201798|jip3-3; gene_id MSTRG.26611; transcript_id MSTRG.26611.3;
chr8	transdecoder	CDS	68167292	68167312	.	+	2	gene_name 98201798|jip3-3; gene_id MSTRG.26611; transcript_id MSTRG.26611.30;
chr8	transdecoder	CDS	68167292	68167312	.	+	2	gene_name 98201798|jip3-3; gene_id MSTRG.26611; transcript_id MSTRG.26611.31;
chr8	transdecoder	CDS	68167292	68167312	.	+	2	gene_name 98201798|jip3-3; gene_id MSTRG.26611; transcript_id MSTRG.26611.6;
chr8	transdecoder	CDS	68167292	68167312	.	+	2	gene_name 98201798|jip3-3; gene_id MSTRG.26611; transcript_id MSTRG.26611.9;
chr8	transdecoder	exon	68167292	68167312	.	+	.	gene_name 98201798|jip3-3; gene_id MSTRG.26611; transcript_id MSTRG.26611.11;
chr8	transdecoder	exon	68167292	68167312	.	+	.	gene_name 98201798|jip3-3; gene_id MSTRG.26611; transcript_id MSTRG.26611.12;
chr8	transdecoder	exon	68167292	68167312	.	+	.	gene_name 98201798|jip3-3; gene_id MSTRG.26611; transcript_id MSTRG.26611.14;
chr8	transdecoder	exon	68167292	68167312	.	+	.	gene_name 98201798|jip3-3; gene_id MSTRG.26611; transcript_id MSTRG.26611.19;
chr8	transdecoder	exon	68167292	68167312	.	+	.	gene_name 98201798|jip3-3; gene_id MSTRG.26611; transcript_id MSTRG.26611.25;
chr8	transdecoder	exon	68167292	68167312	.	+	.	gene_name 98201798|jip3-3; gene_id MSTRG.26611; transcript_id MSTRG.26611.27;
chr8	transdecoder	exon	68167292	68167312	.	+	.	gene_name 98201798|jip3-3; gene_id MSTRG.26611; transcript_id MSTRG.26611.29;
chr8	transdecoder	exon	68167292	68167312	.	+	.	gene_name 98201798|jip3-3; gene_id MSTRG.26611; transcript_id MSTRG.26611.3;
chr8	transdecoder	exon	68167292	68167312	.	+	.	gene_name 98201798|jip3-3; gene_id MSTRG.26611; transcript_id MSTRG.26611.30;
chr8	transdecoder	exon	68167292	68167312	.	+	.	gene_name 98201798|jip3-3; gene_id MSTRG.26611; transcript_id MSTRG.26611.31;
chr8	transdecoder	exon	68167292	68167312	.	+	.	gene_name 98201798|jip3-3; gene_id MSTRG.26611; transcript_id MSTRG.26611.6;
chr8	transdecoder	exon	68167292	68167312	.	+	.	gene_name 98201798|jip3-3; gene_id MSTRG.26611; transcript_id MSTRG.26611.9;
chr8	transdecoder	CDS	68167292	68167368	.	+	2	gene_name 98201798|jip3-3; gene_id MSTRG.26611; transcript_id MSTRG.26611.18;
chr8	transdecoder	exon	68167292	68167773	.	+	.	gene_name 98201798|jip3-3; gene_id MSTRG.26611; transcript_id MSTRG.26611.18;
chr8	transdecoder	three_prime_utr	68167369	68167773	.	+	.	gene_name 98201798|jip3-3; gene_id MSTRG.26611; transcript_id MSTRG.26611.18;
chr8	transdecoder	CDS	68167683	68167727	.	+	2	gene_name 98201798|jip3-3; gene_id MSTRG.26611; transcript_id MSTRG.26611.1;
chr8	transdecoder	CDS	68167683	68167727	.	+	2	gene_name 98201798|jip3-3; gene_id MSTRG.26611; transcript_id MSTRG.26611.13;
chr8	transdecoder	CDS	68167683	68167727	.	+	2	gene_name 98201798|jip3-3; gene_id MSTRG.26611; transcript_id MSTRG.26611.14;
chr8	transdecoder	CDS	68167683	68167727	.	+	2	gene_name 98201798|jip3-3; gene_id MSTRG.26611; transcript_id MSTRG.26611.17;
chr8	transdecoder	CDS	68167683	68167727	.	+	2	gene_name 98201798|jip3-3; gene_id MSTRG.26611; transcript_id MSTRG.26611.21;
chr8	transdecoder	CDS	68167683	68167727	.	+	2	gene_name 98201798|jip3-3; gene_id MSTRG.26611; transcript_id MSTRG.26611.24;
chr8	transdecoder	CDS	68167683	68167727	.	+	2	gene_name 98201798|jip3-3; gene_id MSTRG.26611; transcript_id MSTRG.26611.25;
chr8	transdecoder	CDS	68167683	68167727	.	+	2	gene_name 98201798|jip3-3; gene_id MSTRG.26611; transcript_id MSTRG.26611.3;
chr8	transdecoder	CDS	68167683	68167727	.	+	2	gene_name 98201798|jip3-3; gene_id MSTRG.26611; transcript_id MSTRG.26611.30;
chr8	transdecoder	CDS	68167683	68167727	.	+	2	gene_name 98201798|jip3-3; gene_id MSTRG.26611; transcript_id MSTRG.26611.4;
chr8	transdecoder	CDS	68167683	68167727	.	+	2	gene_name 98201798|jip3-3; gene_id MSTRG.26611; transcript_id MSTRG.26611.7;
chr8	transdecoder	CDS	68167683	68167727	.	+	2	gene_name 98201798|jip3-3; gene_id MSTRG.26611; transcript_id MSTRG.26611.9;
chr8	transdecoder	exon	68167683	68167727	.	+	.	gene_name 98201798|jip3-3; gene_id MSTRG.26611; transcript_id MSTRG.26611.1;
chr8	transdecoder	exon	68167683	68167727	.	+	.	gene_name 98201798|jip3-3; gene_id MSTRG.26611; transcript_id MSTRG.26611.13;
chr8	transdecoder	exon	68167683	68167727	.	+	.	gene_name 98201798|jip3-3; gene_id MSTRG.26611; transcript_id MSTRG.26611.14;
chr8	transdecoder	exon	68167683	68167727	.	+	.	gene_name 98201798|jip3-3; gene_id MSTRG.26611; transcript_id MSTRG.26611.17;
chr8	transdecoder	exon	68167683	68167727	.	+	.	gene_name 98201798|jip3-3; gene_id MSTRG.26611; transcript_id MSTRG.26611.21;
chr8	transdecoder	exon	68167683	68167727	.	+	.	gene_name 98201798|jip3-3; gene_id MSTRG.26611; transcript_id MSTRG.26611.24;
chr8	transdecoder	exon	68167683	68167727	.	+	.	gene_name 98201798|jip3-3; gene_id MSTRG.26611; transcript_id MSTRG.26611.25;
chr8	transdecoder	exon	68167683	68167727	.	+	.	gene_name 98201798|jip3-3; gene_id MSTRG.26611; transcript_id MSTRG.26611.3;
chr8	transdecoder	exon	68167683	68167727	.	+	.	gene_name 98201798|jip3-3; gene_id MSTRG.26611; transcript_id MSTRG.26611.30;
chr8	transdecoder	exon	68167683	68167727	.	+	.	gene_name 98201798|jip3-3; gene_id MSTRG.26611; transcript_id MSTRG.26611.4;
chr8	transdecoder	exon	68167683	68167727	.	+	.	gene_name 98201798|jip3-3; gene_id MSTRG.26611; transcript_id MSTRG.26611.7;
chr8	transdecoder	exon	68167683	68167727	.	+	.	gene_name 98201798|jip3-3; gene_id MSTRG.26611; transcript_id MSTRG.26611.9;
chr8	transdecoder	CDS	68169264	68169276	.	+	2	gene_name 98201798|jip3-3; gene_id MSTRG.26611; transcript_id MSTRG.26611.22;
chr8	transdecoder	exon	68169264	68169276	.	+	.	gene_name 98201798|jip3-3; gene_id MSTRG.26611; transcript_id MSTRG.26611.22;
chr8	transdecoder	CDS	68169264	68169321	.	+	2	gene_name 98201798|jip3-3; gene_id MSTRG.26611; transcript_id MSTRG.26611.1;
chr8	transdecoder	CDS	68169264	68169321	.	+	2	gene_name 98201798|jip3-3; gene_id MSTRG.26611; transcript_id MSTRG.26611.10;
chr8	transdecoder	CDS	68169264	68169321	.	+	2	gene_name 98201798|jip3-3; gene_id MSTRG.26611; transcript_id MSTRG.26611.11;
chr8	transdecoder	CDS	68169264	68169321	.	+	2	gene_name 98201798|jip3-3; gene_id MSTRG.26611; transcript_id MSTRG.26611.12;
chr8	transdecoder	CDS	68169264	68169321	.	+	2	gene_name 98201798|jip3-3; gene_id MSTRG.26611; transcript_id MSTRG.26611.13;
chr8	transdecoder	CDS	68169264	68169321	.	+	2	gene_name 98201798|jip3-3; gene_id MSTRG.26611; transcript_id MSTRG.26611.14;
chr8	transdecoder	CDS	68169264	68169321	.	+	2	gene_name 98201798|jip3-3; gene_id MSTRG.26611; transcript_id MSTRG.26611.15;
chr8	transdecoder	CDS	68169264	68169321	.	+	2	gene_name 98201798|jip3-3; gene_id MSTRG.26611; transcript_id MSTRG.26611.16;
chr8	transdecoder	CDS	68169264	68169321	.	+	2	gene_name 98201798|jip3-3; gene_id MSTRG.26611; transcript_id MSTRG.26611.17;
chr8	transdecoder	CDS	68169264	68169321	.	+	2	gene_name 98201798|jip3-3; gene_id MSTRG.26611; transcript_id MSTRG.26611.19;
chr8	transdecoder	CDS	68169264	68169321	.	+	2	gene_name 98201798|jip3-3; gene_id MSTRG.26611; transcript_id MSTRG.26611.2;
chr8	transdecoder	CDS	68169264	68169321	.	+	2	gene_name 98201798|jip3-3; gene_id MSTRG.26611; transcript_id MSTRG.26611.20;
chr8	transdecoder	CDS	68169264	68169321	.	+	2	gene_name 98201798|jip3-3; gene_id MSTRG.26611; transcript_id MSTRG.26611.21;
chr8	transdecoder	CDS	68169264	68169321	.	+	2	gene_name 98201798|jip3-3; gene_id MSTRG.26611; transcript_id MSTRG.26611.23;
chr8	transdecoder	CDS	68169264	68169321	.	+	2	gene_name 98201798|jip3-3; gene_id MSTRG.26611; transcript_id MSTRG.26611.24;
chr8	transdecoder	CDS	68169264	68169321	.	+	2	gene_name 98201798|jip3-3; gene_id MSTRG.26611; transcript_id MSTRG.26611.25;
chr8	transdecoder	CDS	68169264	68169321	.	+	2	gene_name 98201798|jip3-3; gene_id MSTRG.26611; transcript_id MSTRG.26611.26;
chr8	transdecoder	CDS	68169264	68169321	.	+	2	gene_name 98201798|jip3-3; gene_id MSTRG.26611; transcript_id MSTRG.26611.27;
chr8	transdecoder	CDS	68169264	68169321	.	+	2	gene_name 98201798|jip3-3; gene_id MSTRG.26611; transcript_id MSTRG.26611.28;
chr8	transdecoder	CDS	68169264	68169321	.	+	2	gene_name 98201798|jip3-3; gene_id MSTRG.26611; transcript_id MSTRG.26611.29;
chr8	transdecoder	CDS	68169264	68169321	.	+	2	gene_name 98201798|jip3-3; gene_id MSTRG.26611; transcript_id MSTRG.26611.3;
chr8	transdecoder	CDS	68169264	68169321	.	+	2	gene_name 98201798|jip3-3; gene_id MSTRG.26611; transcript_id MSTRG.26611.30;
chr8	transdecoder	CDS	68169264	68169321	.	+	2	gene_name 98201798|jip3-3; gene_id MSTRG.26611; transcript_id MSTRG.26611.31;
chr8	transdecoder	CDS	68169264	68169321	.	+	2	gene_name 98201798|jip3-3; gene_id MSTRG.26611; transcript_id MSTRG.26611.4;
chr8	transdecoder	CDS	68169264	68169321	.	+	2	gene_name 98201798|jip3-3; gene_id MSTRG.26611; transcript_id MSTRG.26611.5;
chr8	transdecoder	CDS	68169264	68169321	.	+	2	gene_name 98201798|jip3-3; gene_id MSTRG.26611; transcript_id MSTRG.26611.6;
chr8	transdecoder	CDS	68169264	68169321	.	+	2	gene_name 98201798|jip3-3; gene_id MSTRG.26611; transcript_id MSTRG.26611.7;
chr8	transdecoder	CDS	68169264	68169321	.	+	2	gene_name 98201798|jip3-3; gene_id MSTRG.26611; transcript_id MSTRG.26611.8;
chr8	transdecoder	CDS	68169264	68169321	.	+	2	gene_name 98201798|jip3-3; gene_id MSTRG.26611; transcript_id MSTRG.26611.9;
chr8	transdecoder	exon	68169264	68169321	.	+	.	gene_name 98201798|jip3-3; gene_id MSTRG.26611; transcript_id MSTRG.26611.1;
chr8	transdecoder	exon	68169264	68169321	.	+	.	gene_name 98201798|jip3-3; gene_id MSTRG.26611; transcript_id MSTRG.26611.10;
chr8	transdecoder	exon	68169264	68169321	.	+	.	gene_name 98201798|jip3-3; gene_id MSTRG.26611; transcript_id MSTRG.26611.11;
chr8	transdecoder	exon	68169264	68169321	.	+	.	gene_name 98201798|jip3-3; gene_id MSTRG.26611; transcript_id MSTRG.26611.12;
chr8	transdecoder	exon	68169264	68169321	.	+	.	gene_name 98201798|jip3-3; gene_id MSTRG.26611; transcript_id MSTRG.26611.13;
chr8	transdecoder	exon	68169264	68169321	.	+	.	gene_name 98201798|jip3-3; gene_id MSTRG.26611; transcript_id MSTRG.26611.14;
chr8	transdecoder	exon	68169264	68169321	.	+	.	gene_name 98201798|jip3-3; gene_id MSTRG.26611; transcript_id MSTRG.26611.15;
chr8	transdecoder	exon	68169264	68169321	.	+	.	gene_name 98201798|jip3-3; gene_id MSTRG.26611; transcript_id MSTRG.26611.16;
chr8	transdecoder	exon	68169264	68169321	.	+	.	gene_name 98201798|jip3-3; gene_id MSTRG.26611; transcript_id MSTRG.26611.17;
chr8	transdecoder	exon	68169264	68169321	.	+	.	gene_name 98201798|jip3-3; gene_id MSTRG.26611; transcript_id MSTRG.26611.19;
chr8	transdecoder	exon	68169264	68169321	.	+	.	gene_name 98201798|jip3-3; gene_id MSTRG.26611; transcript_id MSTRG.26611.2;
chr8	transdecoder	exon	68169264	68169321	.	+	.	gene_name 98201798|jip3-3; gene_id MSTRG.26611; transcript_id MSTRG.26611.20;
chr8	transdecoder	exon	68169264	68169321	.	+	.	gene_name 98201798|jip3-3; gene_id MSTRG.26611; transcript_id MSTRG.26611.21;
chr8	transdecoder	exon	68169264	68169321	.	+	.	gene_name 98201798|jip3-3; gene_id MSTRG.26611; transcript_id MSTRG.26611.23;
chr8	transdecoder	exon	68169264	68169321	.	+	.	gene_name 98201798|jip3-3; gene_id MSTRG.26611; transcript_id MSTRG.26611.24;
chr8	transdecoder	exon	68169264	68169321	.	+	.	gene_name 98201798|jip3-3; gene_id MSTRG.26611; transcript_id MSTRG.26611.25;
chr8	transdecoder	exon	68169264	68169321	.	+	.	gene_name 98201798|jip3-3; gene_id MSTRG.26611; transcript_id MSTRG.26611.26;
chr8	transdecoder	exon	68169264	68169321	.	+	.	gene_name 98201798|jip3-3; gene_id MSTRG.26611; transcript_id MSTRG.26611.27;
chr8	transdecoder	exon	68169264	68169321	.	+	.	gene_name 98201798|jip3-3; gene_id MSTRG.26611; transcript_id MSTRG.26611.28;
chr8	transdecoder	exon	68169264	68169321	.	+	.	gene_name 98201798|jip3-3; gene_id MSTRG.26611; transcript_id MSTRG.26611.29;
chr8	transdecoder	exon	68169264	68169321	.	+	.	gene_name 98201798|jip3-3; gene_id MSTRG.26611; transcript_id MSTRG.26611.3;
chr8	transdecoder	exon	68169264	68169321	.	+	.	gene_name 98201798|jip3-3; gene_id MSTRG.26611; transcript_id MSTRG.26611.30;
chr8	transdecoder	exon	68169264	68169321	.	+	.	gene_name 98201798|jip3-3; gene_id MSTRG.26611; transcript_id MSTRG.26611.31;
chr8	transdecoder	exon	68169264	68169321	.	+	.	gene_name 98201798|jip3-3; gene_id MSTRG.26611; transcript_id MSTRG.26611.4;
chr8	transdecoder	exon	68169264	68169321	.	+	.	gene_name 98201798|jip3-3; gene_id MSTRG.26611; transcript_id MSTRG.26611.5;
chr8	transdecoder	exon	68169264	68169321	.	+	.	gene_name 98201798|jip3-3; gene_id MSTRG.26611; transcript_id MSTRG.26611.6;
chr8	transdecoder	exon	68169264	68169321	.	+	.	gene_name 98201798|jip3-3; gene_id MSTRG.26611; transcript_id MSTRG.26611.7;
chr8	transdecoder	exon	68169264	68169321	.	+	.	gene_name 98201798|jip3-3; gene_id MSTRG.26611; transcript_id MSTRG.26611.8;
chr8	transdecoder	exon	68169264	68169321	.	+	.	gene_name 98201798|jip3-3; gene_id MSTRG.26611; transcript_id MSTRG.26611.9;
chr8	transdecoder	CDS	68169367	68169423	.	+	1	gene_name 98201798|jip3-3; gene_id MSTRG.26611; transcript_id MSTRG.26611.1;
chr8	transdecoder	CDS	68169367	68169423	.	+	1	gene_name 98201798|jip3-3; gene_id MSTRG.26611; transcript_id MSTRG.26611.10;
chr8	transdecoder	CDS	68169367	68169423	.	+	1	gene_name 98201798|jip3-3; gene_id MSTRG.26611; transcript_id MSTRG.26611.11;
chr8	transdecoder	CDS	68169367	68169423	.	+	1	gene_name 98201798|jip3-3; gene_id MSTRG.26611; transcript_id MSTRG.26611.12;
chr8	transdecoder	CDS	68169367	68169423	.	+	1	gene_name 98201798|jip3-3; gene_id MSTRG.26611; transcript_id MSTRG.26611.13;
chr8	transdecoder	CDS	68169367	68169423	.	+	1	gene_name 98201798|jip3-3; gene_id MSTRG.26611; transcript_id MSTRG.26611.14;
chr8	transdecoder	CDS	68169367	68169423	.	+	1	gene_name 98201798|jip3-3; gene_id MSTRG.26611; transcript_id MSTRG.26611.15;
chr8	transdecoder	CDS	68169367	68169423	.	+	1	gene_name 98201798|jip3-3; gene_id MSTRG.26611; transcript_id MSTRG.26611.16;
chr8	transdecoder	CDS	68169367	68169423	.	+	1	gene_name 98201798|jip3-3; gene_id MSTRG.26611; transcript_id MSTRG.26611.17;
chr8	transdecoder	CDS	68169367	68169423	.	+	1	gene_name 98201798|jip3-3; gene_id MSTRG.26611; transcript_id MSTRG.26611.19;
chr8	transdecoder	CDS	68169367	68169423	.	+	1	gene_name 98201798|jip3-3; gene_id MSTRG.26611; transcript_id MSTRG.26611.2;
chr8	transdecoder	CDS	68169367	68169423	.	+	1	gene_name 98201798|jip3-3; gene_id MSTRG.26611; transcript_id MSTRG.26611.20;
chr8	transdecoder	CDS	68169367	68169423	.	+	1	gene_name 98201798|jip3-3; gene_id MSTRG.26611; transcript_id MSTRG.26611.21;
chr8	transdecoder	CDS	68169367	68169423	.	+	1	gene_name 98201798|jip3-3; gene_id MSTRG.26611; transcript_id MSTRG.26611.23;
chr8	transdecoder	CDS	68169367	68169423	.	+	1	gene_name 98201798|jip3-3; gene_id MSTRG.26611; transcript_id MSTRG.26611.24;
chr8	transdecoder	CDS	68169367	68169423	.	+	1	gene_name 98201798|jip3-3; gene_id MSTRG.26611; transcript_id MSTRG.26611.25;
chr8	transdecoder	CDS	68169367	68169423	.	+	1	gene_name 98201798|jip3-3; gene_id MSTRG.26611; transcript_id MSTRG.26611.26;
chr8	transdecoder	CDS	68169367	68169423	.	+	1	gene_name 98201798|jip3-3; gene_id MSTRG.26611; transcript_id MSTRG.26611.27;
chr8	transdecoder	CDS	68169367	68169423	.	+	1	gene_name 98201798|jip3-3; gene_id MSTRG.26611; transcript_id MSTRG.26611.28;
chr8	transdecoder	CDS	68169367	68169423	.	+	1	gene_name 98201798|jip3-3; gene_id MSTRG.26611; transcript_id MSTRG.26611.29;
chr8	transdecoder	CDS	68169367	68169423	.	+	1	gene_name 98201798|jip3-3; gene_id MSTRG.26611; transcript_id MSTRG.26611.3;
chr8	transdecoder	CDS	68169367	68169423	.	+	1	gene_name 98201798|jip3-3; gene_id MSTRG.26611; transcript_id MSTRG.26611.30;
chr8	transdecoder	CDS	68169367	68169423	.	+	1	gene_name 98201798|jip3-3; gene_id MSTRG.26611; transcript_id MSTRG.26611.31;
chr8	transdecoder	CDS	68169367	68169423	.	+	1	gene_name 98201798|jip3-3; gene_id MSTRG.26611; transcript_id MSTRG.26611.4;
chr8	transdecoder	CDS	68169367	68169423	.	+	1	gene_name 98201798|jip3-3; gene_id MSTRG.26611; transcript_id MSTRG.26611.5;
chr8	transdecoder	CDS	68169367	68169423	.	+	1	gene_name 98201798|jip3-3; gene_id MSTRG.26611; transcript_id MSTRG.26611.6;
chr8	transdecoder	CDS	68169367	68169423	.	+	1	gene_name 98201798|jip3-3; gene_id MSTRG.26611; transcript_id MSTRG.26611.7;
chr8	transdecoder	CDS	68169367	68169423	.	+	1	gene_name 98201798|jip3-3; gene_id MSTRG.26611; transcript_id MSTRG.26611.8;
chr8	transdecoder	CDS	68169367	68169423	.	+	1	gene_name 98201798|jip3-3; gene_id MSTRG.26611; transcript_id MSTRG.26611.9;
chr8	transdecoder	exon	68169367	68169423	.	+	.	gene_name 98201798|jip3-3; gene_id MSTRG.26611; transcript_id MSTRG.26611.1;
chr8	transdecoder	exon	68169367	68169423	.	+	.	gene_name 98201798|jip3-3; gene_id MSTRG.26611; transcript_id MSTRG.26611.10;
chr8	transdecoder	exon	68169367	68169423	.	+	.	gene_name 98201798|jip3-3; gene_id MSTRG.26611; transcript_id MSTRG.26611.11;
chr8	transdecoder	exon	68169367	68169423	.	+	.	gene_name 98201798|jip3-3; gene_id MSTRG.26611; transcript_id MSTRG.26611.12;
chr8	transdecoder	exon	68169367	68169423	.	+	.	gene_name 98201798|jip3-3; gene_id MSTRG.26611; transcript_id MSTRG.26611.13;
chr8	transdecoder	exon	68169367	68169423	.	+	.	gene_name 98201798|jip3-3; gene_id MSTRG.26611; transcript_id MSTRG.26611.14;
chr8	transdecoder	exon	68169367	68169423	.	+	.	gene_name 98201798|jip3-3; gene_id MSTRG.26611; transcript_id MSTRG.26611.15;
chr8	transdecoder	exon	68169367	68169423	.	+	.	gene_name 98201798|jip3-3; gene_id MSTRG.26611; transcript_id MSTRG.26611.16;
chr8	transdecoder	exon	68169367	68169423	.	+	.	gene_name 98201798|jip3-3; gene_id MSTRG.26611; transcript_id MSTRG.26611.17;
chr8	transdecoder	exon	68169367	68169423	.	+	.	gene_name 98201798|jip3-3; gene_id MSTRG.26611; transcript_id MSTRG.26611.19;
chr8	transdecoder	exon	68169367	68169423	.	+	.	gene_name 98201798|jip3-3; gene_id MSTRG.26611; transcript_id MSTRG.26611.2;
chr8	transdecoder	exon	68169367	68169423	.	+	.	gene_name 98201798|jip3-3; gene_id MSTRG.26611; transcript_id MSTRG.26611.20;
chr8	transdecoder	exon	68169367	68169423	.	+	.	gene_name 98201798|jip3-3; gene_id MSTRG.26611; transcript_id MSTRG.26611.21;
chr8	transdecoder	exon	68169367	68169423	.	+	.	gene_name 98201798|jip3-3; gene_id MSTRG.26611; transcript_id MSTRG.26611.23;
chr8	transdecoder	exon	68169367	68169423	.	+	.	gene_name 98201798|jip3-3; gene_id MSTRG.26611; transcript_id MSTRG.26611.24;
chr8	transdecoder	exon	68169367	68169423	.	+	.	gene_name 98201798|jip3-3; gene_id MSTRG.26611; transcript_id MSTRG.26611.25;
chr8	transdecoder	exon	68169367	68169423	.	+	.	gene_name 98201798|jip3-3; gene_id MSTRG.26611; transcript_id MSTRG.26611.26;
chr8	transdecoder	exon	68169367	68169423	.	+	.	gene_name 98201798|jip3-3; gene_id MSTRG.26611; transcript_id MSTRG.26611.27;
chr8	transdecoder	exon	68169367	68169423	.	+	.	gene_name 98201798|jip3-3; gene_id MSTRG.26611; transcript_id MSTRG.26611.28;
chr8	transdecoder	exon	68169367	68169423	.	+	.	gene_name 98201798|jip3-3; gene_id MSTRG.26611; transcript_id MSTRG.26611.29;
chr8	transdecoder	exon	68169367	68169423	.	+	.	gene_name 98201798|jip3-3; gene_id MSTRG.26611; transcript_id MSTRG.26611.3;
chr8	transdecoder	exon	68169367	68169423	.	+	.	gene_name 98201798|jip3-3; gene_id MSTRG.26611; transcript_id MSTRG.26611.30;
chr8	transdecoder	exon	68169367	68169423	.	+	.	gene_name 98201798|jip3-3; gene_id MSTRG.26611; transcript_id MSTRG.26611.31;
chr8	transdecoder	exon	68169367	68169423	.	+	.	gene_name 98201798|jip3-3; gene_id MSTRG.26611; transcript_id MSTRG.26611.4;
chr8	transdecoder	exon	68169367	68169423	.	+	.	gene_name 98201798|jip3-3; gene_id MSTRG.26611; transcript_id MSTRG.26611.5;
chr8	transdecoder	exon	68169367	68169423	.	+	.	gene_name 98201798|jip3-3; gene_id MSTRG.26611; transcript_id MSTRG.26611.6;
chr8	transdecoder	exon	68169367	68169423	.	+	.	gene_name 98201798|jip3-3; gene_id MSTRG.26611; transcript_id MSTRG.26611.7;
chr8	transdecoder	exon	68169367	68169423	.	+	.	gene_name 98201798|jip3-3; gene_id MSTRG.26611; transcript_id MSTRG.26611.8;
chr8	transdecoder	exon	68169367	68169423	.	+	.	gene_name 98201798|jip3-3; gene_id MSTRG.26611; transcript_id MSTRG.26611.9;
chr8	transdecoder	CDS	68169470	68169565	.	+	1	gene_name 98201798|jip3-3; gene_id MSTRG.26611; transcript_id MSTRG.26611.1;
chr8	transdecoder	CDS	68169470	68169565	.	+	1	gene_name 98201798|jip3-3; gene_id MSTRG.26611; transcript_id MSTRG.26611.10;
chr8	transdecoder	CDS	68169470	68169565	.	+	1	gene_name 98201798|jip3-3; gene_id MSTRG.26611; transcript_id MSTRG.26611.11;
chr8	transdecoder	CDS	68169470	68169565	.	+	1	gene_name 98201798|jip3-3; gene_id MSTRG.26611; transcript_id MSTRG.26611.12;
chr8	transdecoder	CDS	68169470	68169565	.	+	1	gene_name 98201798|jip3-3; gene_id MSTRG.26611; transcript_id MSTRG.26611.13;
chr8	transdecoder	CDS	68169470	68169565	.	+	1	gene_name 98201798|jip3-3; gene_id MSTRG.26611; transcript_id MSTRG.26611.14;
chr8	transdecoder	CDS	68169470	68169565	.	+	1	gene_name 98201798|jip3-3; gene_id MSTRG.26611; transcript_id MSTRG.26611.15;
chr8	transdecoder	CDS	68169470	68169565	.	+	1	gene_name 98201798|jip3-3; gene_id MSTRG.26611; transcript_id MSTRG.26611.16;
chr8	transdecoder	CDS	68169470	68169565	.	+	1	gene_name 98201798|jip3-3; gene_id MSTRG.26611; transcript_id MSTRG.26611.17;
chr8	transdecoder	CDS	68169470	68169565	.	+	1	gene_name 98201798|jip3-3; gene_id MSTRG.26611; transcript_id MSTRG.26611.19;
chr8	transdecoder	CDS	68169470	68169565	.	+	1	gene_name 98201798|jip3-3; gene_id MSTRG.26611; transcript_id MSTRG.26611.2;
chr8	transdecoder	CDS	68169470	68169565	.	+	1	gene_name 98201798|jip3-3; gene_id MSTRG.26611; transcript_id MSTRG.26611.20;
chr8	transdecoder	CDS	68169470	68169565	.	+	1	gene_name 98201798|jip3-3; gene_id MSTRG.26611; transcript_id MSTRG.26611.21;
chr8	transdecoder	CDS	68169470	68169565	.	+	1	gene_name 98201798|jip3-3; gene_id MSTRG.26611; transcript_id MSTRG.26611.23;
chr8	transdecoder	CDS	68169470	68169565	.	+	1	gene_name 98201798|jip3-3; gene_id MSTRG.26611; transcript_id MSTRG.26611.24;
chr8	transdecoder	CDS	68169470	68169565	.	+	1	gene_name 98201798|jip3-3; gene_id MSTRG.26611; transcript_id MSTRG.26611.25;
chr8	transdecoder	CDS	68169470	68169565	.	+	1	gene_name 98201798|jip3-3; gene_id MSTRG.26611; transcript_id MSTRG.26611.26;
chr8	transdecoder	CDS	68169470	68169565	.	+	1	gene_name 98201798|jip3-3; gene_id MSTRG.26611; transcript_id MSTRG.26611.27;
chr8	transdecoder	CDS	68169470	68169565	.	+	1	gene_name 98201798|jip3-3; gene_id MSTRG.26611; transcript_id MSTRG.26611.28;
chr8	transdecoder	CDS	68169470	68169565	.	+	1	gene_name 98201798|jip3-3; gene_id MSTRG.26611; transcript_id MSTRG.26611.29;
chr8	transdecoder	CDS	68169470	68169565	.	+	1	gene_name 98201798|jip3-3; gene_id MSTRG.26611; transcript_id MSTRG.26611.3;
chr8	transdecoder	CDS	68169470	68169565	.	+	1	gene_name 98201798|jip3-3; gene_id MSTRG.26611; transcript_id MSTRG.26611.30;
chr8	transdecoder	CDS	68169470	68169565	.	+	1	gene_name 98201798|jip3-3; gene_id MSTRG.26611; transcript_id MSTRG.26611.31;
chr8	transdecoder	CDS	68169470	68169565	.	+	1	gene_name 98201798|jip3-3; gene_id MSTRG.26611; transcript_id MSTRG.26611.4;
chr8	transdecoder	CDS	68169470	68169565	.	+	1	gene_name 98201798|jip3-3; gene_id MSTRG.26611; transcript_id MSTRG.26611.5;
chr8	transdecoder	CDS	68169470	68169565	.	+	1	gene_name 98201798|jip3-3; gene_id MSTRG.26611; transcript_id MSTRG.26611.6;
chr8	transdecoder	CDS	68169470	68169565	.	+	1	gene_name 98201798|jip3-3; gene_id MSTRG.26611; transcript_id MSTRG.26611.7;
chr8	transdecoder	CDS	68169470	68169565	.	+	1	gene_name 98201798|jip3-3; gene_id MSTRG.26611; transcript_id MSTRG.26611.8;
chr8	transdecoder	CDS	68169470	68169565	.	+	1	gene_name 98201798|jip3-3; gene_id MSTRG.26611; transcript_id MSTRG.26611.9;
chr8	transdecoder	exon	68169470	68169565	.	+	.	gene_name 98201798|jip3-3; gene_id MSTRG.26611; transcript_id MSTRG.26611.1;
chr8	transdecoder	exon	68169470	68169565	.	+	.	gene_name 98201798|jip3-3; gene_id MSTRG.26611; transcript_id MSTRG.26611.10;
chr8	transdecoder	exon	68169470	68169565	.	+	.	gene_name 98201798|jip3-3; gene_id MSTRG.26611; transcript_id MSTRG.26611.11;
chr8	transdecoder	exon	68169470	68169565	.	+	.	gene_name 98201798|jip3-3; gene_id MSTRG.26611; transcript_id MSTRG.26611.12;
chr8	transdecoder	exon	68169470	68169565	.	+	.	gene_name 98201798|jip3-3; gene_id MSTRG.26611; transcript_id MSTRG.26611.13;
chr8	transdecoder	exon	68169470	68169565	.	+	.	gene_name 98201798|jip3-3; gene_id MSTRG.26611; transcript_id MSTRG.26611.14;
chr8	transdecoder	exon	68169470	68169565	.	+	.	gene_name 98201798|jip3-3; gene_id MSTRG.26611; transcript_id MSTRG.26611.15;
chr8	transdecoder	exon	68169470	68169565	.	+	.	gene_name 98201798|jip3-3; gene_id MSTRG.26611; transcript_id MSTRG.26611.16;
chr8	transdecoder	exon	68169470	68169565	.	+	.	gene_name 98201798|jip3-3; gene_id MSTRG.26611; transcript_id MSTRG.26611.17;
chr8	transdecoder	exon	68169470	68169565	.	+	.	gene_name 98201798|jip3-3; gene_id MSTRG.26611; transcript_id MSTRG.26611.19;
chr8	transdecoder	exon	68169470	68169565	.	+	.	gene_name 98201798|jip3-3; gene_id MSTRG.26611; transcript_id MSTRG.26611.2;
chr8	transdecoder	exon	68169470	68169565	.	+	.	gene_name 98201798|jip3-3; gene_id MSTRG.26611; transcript_id MSTRG.26611.20;
chr8	transdecoder	exon	68169470	68169565	.	+	.	gene_name 98201798|jip3-3; gene_id MSTRG.26611; transcript_id MSTRG.26611.21;
chr8	transdecoder	exon	68169470	68169565	.	+	.	gene_name 98201798|jip3-3; gene_id MSTRG.26611; transcript_id MSTRG.26611.23;
chr8	transdecoder	exon	68169470	68169565	.	+	.	gene_name 98201798|jip3-3; gene_id MSTRG.26611; transcript_id MSTRG.26611.24;
chr8	transdecoder	exon	68169470	68169565	.	+	.	gene_name 98201798|jip3-3; gene_id MSTRG.26611; transcript_id MSTRG.26611.25;
chr8	transdecoder	exon	68169470	68169565	.	+	.	gene_name 98201798|jip3-3; gene_id MSTRG.26611; transcript_id MSTRG.26611.26;
chr8	transdecoder	exon	68169470	68169565	.	+	.	gene_name 98201798|jip3-3; gene_id MSTRG.26611; transcript_id MSTRG.26611.27;
chr8	transdecoder	exon	68169470	68169565	.	+	.	gene_name 98201798|jip3-3; gene_id MSTRG.26611; transcript_id MSTRG.26611.28;
chr8	transdecoder	exon	68169470	68169565	.	+	.	gene_name 98201798|jip3-3; gene_id MSTRG.26611; transcript_id MSTRG.26611.29;
chr8	transdecoder	exon	68169470	68169565	.	+	.	gene_name 98201798|jip3-3; gene_id MSTRG.26611; transcript_id MSTRG.26611.3;
chr8	transdecoder	exon	68169470	68169565	.	+	.	gene_name 98201798|jip3-3; gene_id MSTRG.26611; transcript_id MSTRG.26611.30;
chr8	transdecoder	exon	68169470	68169565	.	+	.	gene_name 98201798|jip3-3; gene_id MSTRG.26611; transcript_id MSTRG.26611.31;
chr8	transdecoder	exon	68169470	68169565	.	+	.	gene_name 98201798|jip3-3; gene_id MSTRG.26611; transcript_id MSTRG.26611.4;
chr8	transdecoder	exon	68169470	68169565	.	+	.	gene_name 98201798|jip3-3; gene_id MSTRG.26611; transcript_id MSTRG.26611.5;
chr8	transdecoder	exon	68169470	68169565	.	+	.	gene_name 98201798|jip3-3; gene_id MSTRG.26611; transcript_id MSTRG.26611.6;
chr8	transdecoder	exon	68169470	68169565	.	+	.	gene_name 98201798|jip3-3; gene_id MSTRG.26611; transcript_id MSTRG.26611.7;
chr8	transdecoder	exon	68169470	68169565	.	+	.	gene_name 98201798|jip3-3; gene_id MSTRG.26611; transcript_id MSTRG.26611.8;
chr8	transdecoder	exon	68169470	68169565	.	+	.	gene_name 98201798|jip3-3; gene_id MSTRG.26611; transcript_id MSTRG.26611.9;
chr8	transdecoder	CDS	68169496	68169517	.	+	1	gene_name 98201798|jip3-3; gene_id MSTRG.26611; transcript_id MSTRG.26611.22;
chr8	transdecoder	exon	68169496	68169565	.	+	.	gene_name 98201798|jip3-3; gene_id MSTRG.26611; transcript_id MSTRG.26611.22;
chr8	transdecoder	CDS	68169811	68170011	.	+	1	gene_name 98201798|jip3-3; gene_id MSTRG.26611; transcript_id MSTRG.26611.1;
chr8	transdecoder	CDS	68169811	68170011	.	+	1	gene_name 98201798|jip3-3; gene_id MSTRG.26611; transcript_id MSTRG.26611.10;
chr8	transdecoder	CDS	68169811	68170011	.	+	1	gene_name 98201798|jip3-3; gene_id MSTRG.26611; transcript_id MSTRG.26611.11;
chr8	transdecoder	CDS	68169811	68170011	.	+	1	gene_name 98201798|jip3-3; gene_id MSTRG.26611; transcript_id MSTRG.26611.12;
chr8	transdecoder	CDS	68169811	68170011	.	+	1	gene_name 98201798|jip3-3; gene_id MSTRG.26611; transcript_id MSTRG.26611.13;
chr8	transdecoder	CDS	68169811	68170011	.	+	1	gene_name 98201798|jip3-3; gene_id MSTRG.26611; transcript_id MSTRG.26611.14;
chr8	transdecoder	CDS	68169811	68170011	.	+	1	gene_name 98201798|jip3-3; gene_id MSTRG.26611; transcript_id MSTRG.26611.15;
chr8	transdecoder	CDS	68169811	68170011	.	+	1	gene_name 98201798|jip3-3; gene_id MSTRG.26611; transcript_id MSTRG.26611.16;
chr8	transdecoder	CDS	68169811	68170011	.	+	1	gene_name 98201798|jip3-3; gene_id MSTRG.26611; transcript_id MSTRG.26611.17;
chr8	transdecoder	CDS	68169811	68170011	.	+	1	gene_name 98201798|jip3-3; gene_id MSTRG.26611; transcript_id MSTRG.26611.19;
chr8	transdecoder	CDS	68169811	68170011	.	+	1	gene_name 98201798|jip3-3; gene_id MSTRG.26611; transcript_id MSTRG.26611.2;
chr8	transdecoder	CDS	68169811	68170011	.	+	1	gene_name 98201798|jip3-3; gene_id MSTRG.26611; transcript_id MSTRG.26611.20;
chr8	transdecoder	CDS	68169811	68170011	.	+	1	gene_name 98201798|jip3-3; gene_id MSTRG.26611; transcript_id MSTRG.26611.21;
chr8	transdecoder	CDS	68169811	68170011	.	+	1	gene_name 98201798|jip3-3; gene_id MSTRG.26611; transcript_id MSTRG.26611.23;
chr8	transdecoder	CDS	68169811	68170011	.	+	1	gene_name 98201798|jip3-3; gene_id MSTRG.26611; transcript_id MSTRG.26611.24;
chr8	transdecoder	CDS	68169811	68170011	.	+	1	gene_name 98201798|jip3-3; gene_id MSTRG.26611; transcript_id MSTRG.26611.25;
chr8	transdecoder	CDS	68169811	68170011	.	+	1	gene_name 98201798|jip3-3; gene_id MSTRG.26611; transcript_id MSTRG.26611.26;
chr8	transdecoder	CDS	68169811	68170011	.	+	1	gene_name 98201798|jip3-3; gene_id MSTRG.26611; transcript_id MSTRG.26611.27;
chr8	transdecoder	CDS	68169811	68170011	.	+	1	gene_name 98201798|jip3-3; gene_id MSTRG.26611; transcript_id MSTRG.26611.28;
chr8	transdecoder	CDS	68169811	68170011	.	+	1	gene_name 98201798|jip3-3; gene_id MSTRG.26611; transcript_id MSTRG.26611.29;
chr8	transdecoder	CDS	68169811	68170011	.	+	1	gene_name 98201798|jip3-3; gene_id MSTRG.26611; transcript_id MSTRG.26611.3;
chr8	transdecoder	CDS	68169811	68170011	.	+	1	gene_name 98201798|jip3-3; gene_id MSTRG.26611; transcript_id MSTRG.26611.30;
chr8	transdecoder	CDS	68169811	68170011	.	+	1	gene_name 98201798|jip3-3; gene_id MSTRG.26611; transcript_id MSTRG.26611.31;
chr8	transdecoder	CDS	68169811	68170011	.	+	1	gene_name 98201798|jip3-3; gene_id MSTRG.26611; transcript_id MSTRG.26611.4;
chr8	transdecoder	CDS	68169811	68170011	.	+	1	gene_name 98201798|jip3-3; gene_id MSTRG.26611; transcript_id MSTRG.26611.5;
chr8	transdecoder	CDS	68169811	68170011	.	+	1	gene_name 98201798|jip3-3; gene_id MSTRG.26611; transcript_id MSTRG.26611.6;
chr8	transdecoder	CDS	68169811	68170011	.	+	1	gene_name 98201798|jip3-3; gene_id MSTRG.26611; transcript_id MSTRG.26611.7;
chr8	transdecoder	CDS	68169811	68170011	.	+	1	gene_name 98201798|jip3-3; gene_id MSTRG.26611; transcript_id MSTRG.26611.8;
chr8	transdecoder	CDS	68169811	68170011	.	+	1	gene_name 98201798|jip3-3; gene_id MSTRG.26611; transcript_id MSTRG.26611.9;
chr8	transdecoder	exon	68169811	68170011	.	+	.	gene_name 98201798|jip3-3; gene_id MSTRG.26611; transcript_id MSTRG.26611.1;
chr8	transdecoder	exon	68169811	68170011	.	+	.	gene_name 98201798|jip3-3; gene_id MSTRG.26611; transcript_id MSTRG.26611.10;
chr8	transdecoder	exon	68169811	68170011	.	+	.	gene_name 98201798|jip3-3; gene_id MSTRG.26611; transcript_id MSTRG.26611.11;
chr8	transdecoder	exon	68169811	68170011	.	+	.	gene_name 98201798|jip3-3; gene_id MSTRG.26611; transcript_id MSTRG.26611.12;
chr8	transdecoder	exon	68169811	68170011	.	+	.	gene_name 98201798|jip3-3; gene_id MSTRG.26611; transcript_id MSTRG.26611.13;
chr8	transdecoder	exon	68169811	68170011	.	+	.	gene_name 98201798|jip3-3; gene_id MSTRG.26611; transcript_id MSTRG.26611.14;
chr8	transdecoder	exon	68169811	68170011	.	+	.	gene_name 98201798|jip3-3; gene_id MSTRG.26611; transcript_id MSTRG.26611.15;
chr8	transdecoder	exon	68169811	68170011	.	+	.	gene_name 98201798|jip3-3; gene_id MSTRG.26611; transcript_id MSTRG.26611.16;
chr8	transdecoder	exon	68169811	68170011	.	+	.	gene_name 98201798|jip3-3; gene_id MSTRG.26611; transcript_id MSTRG.26611.17;
chr8	transdecoder	exon	68169811	68170011	.	+	.	gene_name 98201798|jip3-3; gene_id MSTRG.26611; transcript_id MSTRG.26611.19;
chr8	transdecoder	exon	68169811	68170011	.	+	.	gene_name 98201798|jip3-3; gene_id MSTRG.26611; transcript_id MSTRG.26611.2;
chr8	transdecoder	exon	68169811	68170011	.	+	.	gene_name 98201798|jip3-3; gene_id MSTRG.26611; transcript_id MSTRG.26611.20;
chr8	transdecoder	exon	68169811	68170011	.	+	.	gene_name 98201798|jip3-3; gene_id MSTRG.26611; transcript_id MSTRG.26611.21;
chr8	transdecoder	exon	68169811	68170011	.	+	.	gene_name 98201798|jip3-3; gene_id MSTRG.26611; transcript_id MSTRG.26611.22;
chr8	transdecoder	exon	68169811	68170011	.	+	.	gene_name 98201798|jip3-3; gene_id MSTRG.26611; transcript_id MSTRG.26611.23;
chr8	transdecoder	exon	68169811	68170011	.	+	.	gene_name 98201798|jip3-3; gene_id MSTRG.26611; transcript_id MSTRG.26611.24;
chr8	transdecoder	exon	68169811	68170011	.	+	.	gene_name 98201798|jip3-3; gene_id MSTRG.26611; transcript_id MSTRG.26611.25;
chr8	transdecoder	exon	68169811	68170011	.	+	.	gene_name 98201798|jip3-3; gene_id MSTRG.26611; transcript_id MSTRG.26611.26;
chr8	transdecoder	exon	68169811	68170011	.	+	.	gene_name 98201798|jip3-3; gene_id MSTRG.26611; transcript_id MSTRG.26611.27;
chr8	transdecoder	exon	68169811	68170011	.	+	.	gene_name 98201798|jip3-3; gene_id MSTRG.26611; transcript_id MSTRG.26611.28;
chr8	transdecoder	exon	68169811	68170011	.	+	.	gene_name 98201798|jip3-3; gene_id MSTRG.26611; transcript_id MSTRG.26611.29;
chr8	transdecoder	exon	68169811	68170011	.	+	.	gene_name 98201798|jip3-3; gene_id MSTRG.26611; transcript_id MSTRG.26611.3;
chr8	transdecoder	exon	68169811	68170011	.	+	.	gene_name 98201798|jip3-3; gene_id MSTRG.26611; transcript_id MSTRG.26611.30;
chr8	transdecoder	exon	68169811	68170011	.	+	.	gene_name 98201798|jip3-3; gene_id MSTRG.26611; transcript_id MSTRG.26611.31;
chr8	transdecoder	exon	68169811	68170011	.	+	.	gene_name 98201798|jip3-3; gene_id MSTRG.26611; transcript_id MSTRG.26611.4;
chr8	transdecoder	exon	68169811	68170011	.	+	.	gene_name 98201798|jip3-3; gene_id MSTRG.26611; transcript_id MSTRG.26611.5;
chr8	transdecoder	exon	68169811	68170011	.	+	.	gene_name 98201798|jip3-3; gene_id MSTRG.26611; transcript_id MSTRG.26611.6;
chr8	transdecoder	exon	68169811	68170011	.	+	.	gene_name 98201798|jip3-3; gene_id MSTRG.26611; transcript_id MSTRG.26611.7;
chr8	transdecoder	exon	68169811	68170011	.	+	.	gene_name 98201798|jip3-3; gene_id MSTRG.26611; transcript_id MSTRG.26611.8;
chr8	transdecoder	exon	68169811	68170011	.	+	.	gene_name 98201798|jip3-3; gene_id MSTRG.26611; transcript_id MSTRG.26611.9;
chr8	transdecoder	CDS	68169926	68170011	.	+	0	gene_name 98201798|jip3-3; gene_id MSTRG.26611; transcript_id MSTRG.26611.22;
chr8	transdecoder	CDS	68170518	68170529	.	+	1	gene_name 98201798|jip3-3; gene_id MSTRG.26611; transcript_id MSTRG.26611.1;
chr8	transdecoder	CDS	68170518	68170529	.	+	1	gene_name 98201798|jip3-3; gene_id MSTRG.26611; transcript_id MSTRG.26611.13;
chr8	transdecoder	CDS	68170518	68170529	.	+	1	gene_name 98201798|jip3-3; gene_id MSTRG.26611; transcript_id MSTRG.26611.14;
chr8	transdecoder	CDS	68170518	68170529	.	+	1	gene_name 98201798|jip3-3; gene_id MSTRG.26611; transcript_id MSTRG.26611.15;
chr8	transdecoder	CDS	68170518	68170529	.	+	1	gene_name 98201798|jip3-3; gene_id MSTRG.26611; transcript_id MSTRG.26611.16;
chr8	transdecoder	CDS	68170518	68170529	.	+	1	gene_name 98201798|jip3-3; gene_id MSTRG.26611; transcript_id MSTRG.26611.2;
chr8	transdecoder	CDS	68170518	68170529	.	+	1	gene_name 98201798|jip3-3; gene_id MSTRG.26611; transcript_id MSTRG.26611.24;
chr8	transdecoder	CDS	68170518	68170529	.	+	1	gene_name 98201798|jip3-3; gene_id MSTRG.26611; transcript_id MSTRG.26611.25;
chr8	transdecoder	CDS	68170518	68170529	.	+	1	gene_name 98201798|jip3-3; gene_id MSTRG.26611; transcript_id MSTRG.26611.26;
chr8	transdecoder	CDS	68170518	68170529	.	+	1	gene_name 98201798|jip3-3; gene_id MSTRG.26611; transcript_id MSTRG.26611.27;
chr8	transdecoder	CDS	68170518	68170529	.	+	1	gene_name 98201798|jip3-3; gene_id MSTRG.26611; transcript_id MSTRG.26611.28;
chr8	transdecoder	CDS	68170518	68170529	.	+	1	gene_name 98201798|jip3-3; gene_id MSTRG.26611; transcript_id MSTRG.26611.29;
chr8	transdecoder	CDS	68170518	68170529	.	+	1	gene_name 98201798|jip3-3; gene_id MSTRG.26611; transcript_id MSTRG.26611.3;
chr8	transdecoder	CDS	68170518	68170529	.	+	1	gene_name 98201798|jip3-3; gene_id MSTRG.26611; transcript_id MSTRG.26611.30;
chr8	transdecoder	CDS	68170518	68170529	.	+	1	gene_name 98201798|jip3-3; gene_id MSTRG.26611; transcript_id MSTRG.26611.31;
chr8	transdecoder	CDS	68170518	68170529	.	+	1	gene_name 98201798|jip3-3; gene_id MSTRG.26611; transcript_id MSTRG.26611.4;
chr8	transdecoder	CDS	68170518	68170529	.	+	1	gene_name 98201798|jip3-3; gene_id MSTRG.26611; transcript_id MSTRG.26611.8;
chr8	transdecoder	exon	68170518	68170529	.	+	.	gene_name 98201798|jip3-3; gene_id MSTRG.26611; transcript_id MSTRG.26611.1;
chr8	transdecoder	exon	68170518	68170529	.	+	.	gene_name 98201798|jip3-3; gene_id MSTRG.26611; transcript_id MSTRG.26611.13;
chr8	transdecoder	exon	68170518	68170529	.	+	.	gene_name 98201798|jip3-3; gene_id MSTRG.26611; transcript_id MSTRG.26611.14;
chr8	transdecoder	exon	68170518	68170529	.	+	.	gene_name 98201798|jip3-3; gene_id MSTRG.26611; transcript_id MSTRG.26611.15;
chr8	transdecoder	exon	68170518	68170529	.	+	.	gene_name 98201798|jip3-3; gene_id MSTRG.26611; transcript_id MSTRG.26611.16;
chr8	transdecoder	exon	68170518	68170529	.	+	.	gene_name 98201798|jip3-3; gene_id MSTRG.26611; transcript_id MSTRG.26611.2;
chr8	transdecoder	exon	68170518	68170529	.	+	.	gene_name 98201798|jip3-3; gene_id MSTRG.26611; transcript_id MSTRG.26611.24;
chr8	transdecoder	exon	68170518	68170529	.	+	.	gene_name 98201798|jip3-3; gene_id MSTRG.26611; transcript_id MSTRG.26611.25;
chr8	transdecoder	exon	68170518	68170529	.	+	.	gene_name 98201798|jip3-3; gene_id MSTRG.26611; transcript_id MSTRG.26611.26;
chr8	transdecoder	exon	68170518	68170529	.	+	.	gene_name 98201798|jip3-3; gene_id MSTRG.26611; transcript_id MSTRG.26611.27;
chr8	transdecoder	exon	68170518	68170529	.	+	.	gene_name 98201798|jip3-3; gene_id MSTRG.26611; transcript_id MSTRG.26611.28;
chr8	transdecoder	exon	68170518	68170529	.	+	.	gene_name 98201798|jip3-3; gene_id MSTRG.26611; transcript_id MSTRG.26611.29;
chr8	transdecoder	exon	68170518	68170529	.	+	.	gene_name 98201798|jip3-3; gene_id MSTRG.26611; transcript_id MSTRG.26611.3;
chr8	transdecoder	exon	68170518	68170529	.	+	.	gene_name 98201798|jip3-3; gene_id MSTRG.26611; transcript_id MSTRG.26611.30;
chr8	transdecoder	exon	68170518	68170529	.	+	.	gene_name 98201798|jip3-3; gene_id MSTRG.26611; transcript_id MSTRG.26611.31;
chr8	transdecoder	exon	68170518	68170529	.	+	.	gene_name 98201798|jip3-3; gene_id MSTRG.26611; transcript_id MSTRG.26611.4;
chr8	transdecoder	exon	68170518	68170529	.	+	.	gene_name 98201798|jip3-3; gene_id MSTRG.26611; transcript_id MSTRG.26611.8;
chr8	transdecoder	CDS	68170607	68170666	.	+	1	gene_name 98201798|jip3-3; gene_id MSTRG.26611; transcript_id MSTRG.26611.1;
chr8	transdecoder	CDS	68170607	68170666	.	+	1	gene_name 98201798|jip3-3; gene_id MSTRG.26611; transcript_id MSTRG.26611.10;
chr8	transdecoder	CDS	68170607	68170666	.	+	1	gene_name 98201798|jip3-3; gene_id MSTRG.26611; transcript_id MSTRG.26611.11;
chr8	transdecoder	CDS	68170607	68170666	.	+	1	gene_name 98201798|jip3-3; gene_id MSTRG.26611; transcript_id MSTRG.26611.12;
chr8	transdecoder	CDS	68170607	68170666	.	+	1	gene_name 98201798|jip3-3; gene_id MSTRG.26611; transcript_id MSTRG.26611.13;
chr8	transdecoder	CDS	68170607	68170666	.	+	1	gene_name 98201798|jip3-3; gene_id MSTRG.26611; transcript_id MSTRG.26611.14;
chr8	transdecoder	CDS	68170607	68170666	.	+	1	gene_name 98201798|jip3-3; gene_id MSTRG.26611; transcript_id MSTRG.26611.15;
chr8	transdecoder	CDS	68170607	68170666	.	+	1	gene_name 98201798|jip3-3; gene_id MSTRG.26611; transcript_id MSTRG.26611.16;
chr8	transdecoder	CDS	68170607	68170666	.	+	1	gene_name 98201798|jip3-3; gene_id MSTRG.26611; transcript_id MSTRG.26611.17;
chr8	transdecoder	CDS	68170607	68170666	.	+	1	gene_name 98201798|jip3-3; gene_id MSTRG.26611; transcript_id MSTRG.26611.19;
chr8	transdecoder	CDS	68170607	68170666	.	+	1	gene_name 98201798|jip3-3; gene_id MSTRG.26611; transcript_id MSTRG.26611.2;
chr8	transdecoder	CDS	68170607	68170666	.	+	1	gene_name 98201798|jip3-3; gene_id MSTRG.26611; transcript_id MSTRG.26611.20;
chr8	transdecoder	CDS	68170607	68170666	.	+	1	gene_name 98201798|jip3-3; gene_id MSTRG.26611; transcript_id MSTRG.26611.21;
chr8	transdecoder	CDS	68170607	68170666	.	+	1	gene_name 98201798|jip3-3; gene_id MSTRG.26611; transcript_id MSTRG.26611.22;
chr8	transdecoder	CDS	68170607	68170666	.	+	1	gene_name 98201798|jip3-3; gene_id MSTRG.26611; transcript_id MSTRG.26611.23;
chr8	transdecoder	CDS	68170607	68170666	.	+	1	gene_name 98201798|jip3-3; gene_id MSTRG.26611; transcript_id MSTRG.26611.24;
chr8	transdecoder	CDS	68170607	68170666	.	+	1	gene_name 98201798|jip3-3; gene_id MSTRG.26611; transcript_id MSTRG.26611.25;
chr8	transdecoder	CDS	68170607	68170666	.	+	1	gene_name 98201798|jip3-3; gene_id MSTRG.26611; transcript_id MSTRG.26611.26;
chr8	transdecoder	CDS	68170607	68170666	.	+	1	gene_name 98201798|jip3-3; gene_id MSTRG.26611; transcript_id MSTRG.26611.27;
chr8	transdecoder	CDS	68170607	68170666	.	+	1	gene_name 98201798|jip3-3; gene_id MSTRG.26611; transcript_id MSTRG.26611.28;
chr8	transdecoder	CDS	68170607	68170666	.	+	1	gene_name 98201798|jip3-3; gene_id MSTRG.26611; transcript_id MSTRG.26611.29;
chr8	transdecoder	CDS	68170607	68170666	.	+	1	gene_name 98201798|jip3-3; gene_id MSTRG.26611; transcript_id MSTRG.26611.3;
chr8	transdecoder	CDS	68170607	68170666	.	+	1	gene_name 98201798|jip3-3; gene_id MSTRG.26611; transcript_id MSTRG.26611.30;
chr8	transdecoder	CDS	68170607	68170666	.	+	1	gene_name 98201798|jip3-3; gene_id MSTRG.26611; transcript_id MSTRG.26611.31;
chr8	transdecoder	CDS	68170607	68170666	.	+	1	gene_name 98201798|jip3-3; gene_id MSTRG.26611; transcript_id MSTRG.26611.4;
chr8	transdecoder	CDS	68170607	68170666	.	+	1	gene_name 98201798|jip3-3; gene_id MSTRG.26611; transcript_id MSTRG.26611.5;
chr8	transdecoder	CDS	68170607	68170666	.	+	1	gene_name 98201798|jip3-3; gene_id MSTRG.26611; transcript_id MSTRG.26611.6;
chr8	transdecoder	CDS	68170607	68170666	.	+	1	gene_name 98201798|jip3-3; gene_id MSTRG.26611; transcript_id MSTRG.26611.7;
chr8	transdecoder	CDS	68170607	68170666	.	+	1	gene_name 98201798|jip3-3; gene_id MSTRG.26611; transcript_id MSTRG.26611.8;
chr8	transdecoder	CDS	68170607	68170666	.	+	1	gene_name 98201798|jip3-3; gene_id MSTRG.26611; transcript_id MSTRG.26611.9;
chr8	transdecoder	exon	68170607	68170666	.	+	.	gene_name 98201798|jip3-3; gene_id MSTRG.26611; transcript_id MSTRG.26611.1;
chr8	transdecoder	exon	68170607	68170666	.	+	.	gene_name 98201798|jip3-3; gene_id MSTRG.26611; transcript_id MSTRG.26611.10;
chr8	transdecoder	exon	68170607	68170666	.	+	.	gene_name 98201798|jip3-3; gene_id MSTRG.26611; transcript_id MSTRG.26611.11;
chr8	transdecoder	exon	68170607	68170666	.	+	.	gene_name 98201798|jip3-3; gene_id MSTRG.26611; transcript_id MSTRG.26611.12;
chr8	transdecoder	exon	68170607	68170666	.	+	.	gene_name 98201798|jip3-3; gene_id MSTRG.26611; transcript_id MSTRG.26611.13;
chr8	transdecoder	exon	68170607	68170666	.	+	.	gene_name 98201798|jip3-3; gene_id MSTRG.26611; transcript_id MSTRG.26611.14;
chr8	transdecoder	exon	68170607	68170666	.	+	.	gene_name 98201798|jip3-3; gene_id MSTRG.26611; transcript_id MSTRG.26611.15;
chr8	transdecoder	exon	68170607	68170666	.	+	.	gene_name 98201798|jip3-3; gene_id MSTRG.26611; transcript_id MSTRG.26611.16;
chr8	transdecoder	exon	68170607	68170666	.	+	.	gene_name 98201798|jip3-3; gene_id MSTRG.26611; transcript_id MSTRG.26611.17;
chr8	transdecoder	exon	68170607	68170666	.	+	.	gene_name 98201798|jip3-3; gene_id MSTRG.26611; transcript_id MSTRG.26611.19;
chr8	transdecoder	exon	68170607	68170666	.	+	.	gene_name 98201798|jip3-3; gene_id MSTRG.26611; transcript_id MSTRG.26611.2;
chr8	transdecoder	exon	68170607	68170666	.	+	.	gene_name 98201798|jip3-3; gene_id MSTRG.26611; transcript_id MSTRG.26611.20;
chr8	transdecoder	exon	68170607	68170666	.	+	.	gene_name 98201798|jip3-3; gene_id MSTRG.26611; transcript_id MSTRG.26611.21;
chr8	transdecoder	exon	68170607	68170666	.	+	.	gene_name 98201798|jip3-3; gene_id MSTRG.26611; transcript_id MSTRG.26611.22;
chr8	transdecoder	exon	68170607	68170666	.	+	.	gene_name 98201798|jip3-3; gene_id MSTRG.26611; transcript_id MSTRG.26611.23;
chr8	transdecoder	exon	68170607	68170666	.	+	.	gene_name 98201798|jip3-3; gene_id MSTRG.26611; transcript_id MSTRG.26611.24;
chr8	transdecoder	exon	68170607	68170666	.	+	.	gene_name 98201798|jip3-3; gene_id MSTRG.26611; transcript_id MSTRG.26611.25;
chr8	transdecoder	exon	68170607	68170666	.	+	.	gene_name 98201798|jip3-3; gene_id MSTRG.26611; transcript_id MSTRG.26611.26;
chr8	transdecoder	exon	68170607	68170666	.	+	.	gene_name 98201798|jip3-3; gene_id MSTRG.26611; transcript_id MSTRG.26611.27;
chr8	transdecoder	exon	68170607	68170666	.	+	.	gene_name 98201798|jip3-3; gene_id MSTRG.26611; transcript_id MSTRG.26611.28;
chr8	transdecoder	exon	68170607	68170666	.	+	.	gene_name 98201798|jip3-3; gene_id MSTRG.26611; transcript_id MSTRG.26611.29;
chr8	transdecoder	exon	68170607	68170666	.	+	.	gene_name 98201798|jip3-3; gene_id MSTRG.26611; transcript_id MSTRG.26611.3;
chr8	transdecoder	exon	68170607	68170666	.	+	.	gene_name 98201798|jip3-3; gene_id MSTRG.26611; transcript_id MSTRG.26611.30;
chr8	transdecoder	exon	68170607	68170666	.	+	.	gene_name 98201798|jip3-3; gene_id MSTRG.26611; transcript_id MSTRG.26611.31;
chr8	transdecoder	exon	68170607	68170666	.	+	.	gene_name 98201798|jip3-3; gene_id MSTRG.26611; transcript_id MSTRG.26611.4;
chr8	transdecoder	exon	68170607	68170666	.	+	.	gene_name 98201798|jip3-3; gene_id MSTRG.26611; transcript_id MSTRG.26611.5;
chr8	transdecoder	exon	68170607	68170666	.	+	.	gene_name 98201798|jip3-3; gene_id MSTRG.26611; transcript_id MSTRG.26611.6;
chr8	transdecoder	exon	68170607	68170666	.	+	.	gene_name 98201798|jip3-3; gene_id MSTRG.26611; transcript_id MSTRG.26611.7;
chr8	transdecoder	exon	68170607	68170666	.	+	.	gene_name 98201798|jip3-3; gene_id MSTRG.26611; transcript_id MSTRG.26611.8;
chr8	transdecoder	exon	68170607	68170666	.	+	.	gene_name 98201798|jip3-3; gene_id MSTRG.26611; transcript_id MSTRG.26611.9;
chr8	transdecoder	CDS	68170744	68170905	.	+	1	gene_name 98201798|jip3-3; gene_id MSTRG.26611; transcript_id MSTRG.26611.1;
chr8	transdecoder	CDS	68170744	68170905	.	+	1	gene_name 98201798|jip3-3; gene_id MSTRG.26611; transcript_id MSTRG.26611.10;
chr8	transdecoder	CDS	68170744	68170905	.	+	1	gene_name 98201798|jip3-3; gene_id MSTRG.26611; transcript_id MSTRG.26611.11;
chr8	transdecoder	CDS	68170744	68170905	.	+	1	gene_name 98201798|jip3-3; gene_id MSTRG.26611; transcript_id MSTRG.26611.12;
chr8	transdecoder	CDS	68170744	68170905	.	+	1	gene_name 98201798|jip3-3; gene_id MSTRG.26611; transcript_id MSTRG.26611.13;
chr8	transdecoder	CDS	68170744	68170905	.	+	1	gene_name 98201798|jip3-3; gene_id MSTRG.26611; transcript_id MSTRG.26611.14;
chr8	transdecoder	CDS	68170744	68170905	.	+	1	gene_name 98201798|jip3-3; gene_id MSTRG.26611; transcript_id MSTRG.26611.15;
chr8	transdecoder	CDS	68170744	68170905	.	+	1	gene_name 98201798|jip3-3; gene_id MSTRG.26611; transcript_id MSTRG.26611.16;
chr8	transdecoder	CDS	68170744	68170905	.	+	1	gene_name 98201798|jip3-3; gene_id MSTRG.26611; transcript_id MSTRG.26611.17;
chr8	transdecoder	CDS	68170744	68170905	.	+	1	gene_name 98201798|jip3-3; gene_id MSTRG.26611; transcript_id MSTRG.26611.19;
chr8	transdecoder	CDS	68170744	68170905	.	+	1	gene_name 98201798|jip3-3; gene_id MSTRG.26611; transcript_id MSTRG.26611.2;
chr8	transdecoder	CDS	68170744	68170905	.	+	1	gene_name 98201798|jip3-3; gene_id MSTRG.26611; transcript_id MSTRG.26611.20;
chr8	transdecoder	CDS	68170744	68170905	.	+	1	gene_name 98201798|jip3-3; gene_id MSTRG.26611; transcript_id MSTRG.26611.21;
chr8	transdecoder	CDS	68170744	68170905	.	+	1	gene_name 98201798|jip3-3; gene_id MSTRG.26611; transcript_id MSTRG.26611.22;
chr8	transdecoder	CDS	68170744	68170905	.	+	1	gene_name 98201798|jip3-3; gene_id MSTRG.26611; transcript_id MSTRG.26611.23;
chr8	transdecoder	CDS	68170744	68170905	.	+	1	gene_name 98201798|jip3-3; gene_id MSTRG.26611; transcript_id MSTRG.26611.24;
chr8	transdecoder	CDS	68170744	68170905	.	+	1	gene_name 98201798|jip3-3; gene_id MSTRG.26611; transcript_id MSTRG.26611.25;
chr8	transdecoder	CDS	68170744	68170905	.	+	1	gene_name 98201798|jip3-3; gene_id MSTRG.26611; transcript_id MSTRG.26611.26;
chr8	transdecoder	CDS	68170744	68170905	.	+	1	gene_name 98201798|jip3-3; gene_id MSTRG.26611; transcript_id MSTRG.26611.27;
chr8	transdecoder	CDS	68170744	68170905	.	+	1	gene_name 98201798|jip3-3; gene_id MSTRG.26611; transcript_id MSTRG.26611.28;
chr8	transdecoder	CDS	68170744	68170905	.	+	1	gene_name 98201798|jip3-3; gene_id MSTRG.26611; transcript_id MSTRG.26611.29;
chr8	transdecoder	CDS	68170744	68170905	.	+	1	gene_name 98201798|jip3-3; gene_id MSTRG.26611; transcript_id MSTRG.26611.3;
chr8	transdecoder	CDS	68170744	68170905	.	+	1	gene_name 98201798|jip3-3; gene_id MSTRG.26611; transcript_id MSTRG.26611.30;
chr8	transdecoder	CDS	68170744	68170905	.	+	1	gene_name 98201798|jip3-3; gene_id MSTRG.26611; transcript_id MSTRG.26611.31;
chr8	transdecoder	CDS	68170744	68170905	.	+	1	gene_name 98201798|jip3-3; gene_id MSTRG.26611; transcript_id MSTRG.26611.4;
chr8	transdecoder	CDS	68170744	68170905	.	+	1	gene_name 98201798|jip3-3; gene_id MSTRG.26611; transcript_id MSTRG.26611.5;
chr8	transdecoder	CDS	68170744	68170905	.	+	1	gene_name 98201798|jip3-3; gene_id MSTRG.26611; transcript_id MSTRG.26611.6;
chr8	transdecoder	CDS	68170744	68170905	.	+	1	gene_name 98201798|jip3-3; gene_id MSTRG.26611; transcript_id MSTRG.26611.7;
chr8	transdecoder	CDS	68170744	68170905	.	+	1	gene_name 98201798|jip3-3; gene_id MSTRG.26611; transcript_id MSTRG.26611.8;
chr8	transdecoder	CDS	68170744	68170905	.	+	1	gene_name 98201798|jip3-3; gene_id MSTRG.26611; transcript_id MSTRG.26611.9;
chr8	transdecoder	exon	68170744	68170905	.	+	.	gene_name 98201798|jip3-3; gene_id MSTRG.26611; transcript_id MSTRG.26611.1;
chr8	transdecoder	exon	68170744	68170905	.	+	.	gene_name 98201798|jip3-3; gene_id MSTRG.26611; transcript_id MSTRG.26611.10;
chr8	transdecoder	exon	68170744	68170905	.	+	.	gene_name 98201798|jip3-3; gene_id MSTRG.26611; transcript_id MSTRG.26611.11;
chr8	transdecoder	exon	68170744	68170905	.	+	.	gene_name 98201798|jip3-3; gene_id MSTRG.26611; transcript_id MSTRG.26611.12;
chr8	transdecoder	exon	68170744	68170905	.	+	.	gene_name 98201798|jip3-3; gene_id MSTRG.26611; transcript_id MSTRG.26611.13;
chr8	transdecoder	exon	68170744	68170905	.	+	.	gene_name 98201798|jip3-3; gene_id MSTRG.26611; transcript_id MSTRG.26611.14;
chr8	transdecoder	exon	68170744	68170905	.	+	.	gene_name 98201798|jip3-3; gene_id MSTRG.26611; transcript_id MSTRG.26611.15;
chr8	transdecoder	exon	68170744	68170905	.	+	.	gene_name 98201798|jip3-3; gene_id MSTRG.26611; transcript_id MSTRG.26611.16;
chr8	transdecoder	exon	68170744	68170905	.	+	.	gene_name 98201798|jip3-3; gene_id MSTRG.26611; transcript_id MSTRG.26611.17;
chr8	transdecoder	exon	68170744	68170905	.	+	.	gene_name 98201798|jip3-3; gene_id MSTRG.26611; transcript_id MSTRG.26611.19;
chr8	transdecoder	exon	68170744	68170905	.	+	.	gene_name 98201798|jip3-3; gene_id MSTRG.26611; transcript_id MSTRG.26611.2;
chr8	transdecoder	exon	68170744	68170905	.	+	.	gene_name 98201798|jip3-3; gene_id MSTRG.26611; transcript_id MSTRG.26611.20;
chr8	transdecoder	exon	68170744	68170905	.	+	.	gene_name 98201798|jip3-3; gene_id MSTRG.26611; transcript_id MSTRG.26611.21;
chr8	transdecoder	exon	68170744	68170905	.	+	.	gene_name 98201798|jip3-3; gene_id MSTRG.26611; transcript_id MSTRG.26611.22;
chr8	transdecoder	exon	68170744	68170905	.	+	.	gene_name 98201798|jip3-3; gene_id MSTRG.26611; transcript_id MSTRG.26611.23;
chr8	transdecoder	exon	68170744	68170905	.	+	.	gene_name 98201798|jip3-3; gene_id MSTRG.26611; transcript_id MSTRG.26611.24;
chr8	transdecoder	exon	68170744	68170905	.	+	.	gene_name 98201798|jip3-3; gene_id MSTRG.26611; transcript_id MSTRG.26611.25;
chr8	transdecoder	exon	68170744	68170905	.	+	.	gene_name 98201798|jip3-3; gene_id MSTRG.26611; transcript_id MSTRG.26611.26;
chr8	transdecoder	exon	68170744	68170905	.	+	.	gene_name 98201798|jip3-3; gene_id MSTRG.26611; transcript_id MSTRG.26611.27;
chr8	transdecoder	exon	68170744	68170905	.	+	.	gene_name 98201798|jip3-3; gene_id MSTRG.26611; transcript_id MSTRG.26611.28;
chr8	transdecoder	exon	68170744	68170905	.	+	.	gene_name 98201798|jip3-3; gene_id MSTRG.26611; transcript_id MSTRG.26611.29;
chr8	transdecoder	exon	68170744	68170905	.	+	.	gene_name 98201798|jip3-3; gene_id MSTRG.26611; transcript_id MSTRG.26611.3;
chr8	transdecoder	exon	68170744	68170905	.	+	.	gene_name 98201798|jip3-3; gene_id MSTRG.26611; transcript_id MSTRG.26611.30;
chr8	transdecoder	exon	68170744	68170905	.	+	.	gene_name 98201798|jip3-3; gene_id MSTRG.26611; transcript_id MSTRG.26611.31;
chr8	transdecoder	exon	68170744	68170905	.	+	.	gene_name 98201798|jip3-3; gene_id MSTRG.26611; transcript_id MSTRG.26611.4;
chr8	transdecoder	exon	68170744	68170905	.	+	.	gene_name 98201798|jip3-3; gene_id MSTRG.26611; transcript_id MSTRG.26611.5;
chr8	transdecoder	exon	68170744	68170905	.	+	.	gene_name 98201798|jip3-3; gene_id MSTRG.26611; transcript_id MSTRG.26611.6;
chr8	transdecoder	exon	68170744	68170905	.	+	.	gene_name 98201798|jip3-3; gene_id MSTRG.26611; transcript_id MSTRG.26611.7;
chr8	transdecoder	exon	68170744	68170905	.	+	.	gene_name 98201798|jip3-3; gene_id MSTRG.26611; transcript_id MSTRG.26611.8;
chr8	transdecoder	exon	68170744	68170905	.	+	.	gene_name 98201798|jip3-3; gene_id MSTRG.26611; transcript_id MSTRG.26611.9;
chr8	transdecoder	CDS	68175627	68175834	.	+	1	gene_name 98201798|jip3-3; gene_id MSTRG.26611; transcript_id MSTRG.26611.1;
chr8	transdecoder	CDS	68175627	68175834	.	+	1	gene_name 98201798|jip3-3; gene_id MSTRG.26611; transcript_id MSTRG.26611.10;
chr8	transdecoder	CDS	68175627	68175834	.	+	1	gene_name 98201798|jip3-3; gene_id MSTRG.26611; transcript_id MSTRG.26611.11;
chr8	transdecoder	CDS	68175627	68175834	.	+	1	gene_name 98201798|jip3-3; gene_id MSTRG.26611; transcript_id MSTRG.26611.12;
chr8	transdecoder	CDS	68175627	68175834	.	+	1	gene_name 98201798|jip3-3; gene_id MSTRG.26611; transcript_id MSTRG.26611.13;
chr8	transdecoder	CDS	68175627	68175834	.	+	1	gene_name 98201798|jip3-3; gene_id MSTRG.26611; transcript_id MSTRG.26611.14;
chr8	transdecoder	CDS	68175627	68175834	.	+	1	gene_name 98201798|jip3-3; gene_id MSTRG.26611; transcript_id MSTRG.26611.15;
chr8	transdecoder	CDS	68175627	68175834	.	+	1	gene_name 98201798|jip3-3; gene_id MSTRG.26611; transcript_id MSTRG.26611.16;
chr8	transdecoder	CDS	68175627	68175834	.	+	1	gene_name 98201798|jip3-3; gene_id MSTRG.26611; transcript_id MSTRG.26611.17;
chr8	transdecoder	CDS	68175627	68175834	.	+	1	gene_name 98201798|jip3-3; gene_id MSTRG.26611; transcript_id MSTRG.26611.19;
chr8	transdecoder	CDS	68175627	68175834	.	+	1	gene_name 98201798|jip3-3; gene_id MSTRG.26611; transcript_id MSTRG.26611.2;
chr8	transdecoder	CDS	68175627	68175834	.	+	1	gene_name 98201798|jip3-3; gene_id MSTRG.26611; transcript_id MSTRG.26611.20;
chr8	transdecoder	CDS	68175627	68175834	.	+	1	gene_name 98201798|jip3-3; gene_id MSTRG.26611; transcript_id MSTRG.26611.21;
chr8	transdecoder	CDS	68175627	68175834	.	+	1	gene_name 98201798|jip3-3; gene_id MSTRG.26611; transcript_id MSTRG.26611.22;
chr8	transdecoder	CDS	68175627	68175834	.	+	1	gene_name 98201798|jip3-3; gene_id MSTRG.26611; transcript_id MSTRG.26611.23;
chr8	transdecoder	CDS	68175627	68175834	.	+	1	gene_name 98201798|jip3-3; gene_id MSTRG.26611; transcript_id MSTRG.26611.24;
chr8	transdecoder	CDS	68175627	68175834	.	+	1	gene_name 98201798|jip3-3; gene_id MSTRG.26611; transcript_id MSTRG.26611.25;
chr8	transdecoder	CDS	68175627	68175834	.	+	1	gene_name 98201798|jip3-3; gene_id MSTRG.26611; transcript_id MSTRG.26611.26;
chr8	transdecoder	CDS	68175627	68175834	.	+	1	gene_name 98201798|jip3-3; gene_id MSTRG.26611; transcript_id MSTRG.26611.27;
chr8	transdecoder	CDS	68175627	68175834	.	+	1	gene_name 98201798|jip3-3; gene_id MSTRG.26611; transcript_id MSTRG.26611.28;
chr8	transdecoder	CDS	68175627	68175834	.	+	1	gene_name 98201798|jip3-3; gene_id MSTRG.26611; transcript_id MSTRG.26611.29;
chr8	transdecoder	CDS	68175627	68175834	.	+	1	gene_name 98201798|jip3-3; gene_id MSTRG.26611; transcript_id MSTRG.26611.3;
chr8	transdecoder	CDS	68175627	68175834	.	+	1	gene_name 98201798|jip3-3; gene_id MSTRG.26611; transcript_id MSTRG.26611.30;
chr8	transdecoder	CDS	68175627	68175834	.	+	1	gene_name 98201798|jip3-3; gene_id MSTRG.26611; transcript_id MSTRG.26611.31;
chr8	transdecoder	CDS	68175627	68175834	.	+	1	gene_name 98201798|jip3-3; gene_id MSTRG.26611; transcript_id MSTRG.26611.4;
chr8	transdecoder	CDS	68175627	68175834	.	+	1	gene_name 98201798|jip3-3; gene_id MSTRG.26611; transcript_id MSTRG.26611.5;
chr8	transdecoder	CDS	68175627	68175834	.	+	1	gene_name 98201798|jip3-3; gene_id MSTRG.26611; transcript_id MSTRG.26611.6;
chr8	transdecoder	CDS	68175627	68175834	.	+	1	gene_name 98201798|jip3-3; gene_id MSTRG.26611; transcript_id MSTRG.26611.7;
chr8	transdecoder	CDS	68175627	68175834	.	+	1	gene_name 98201798|jip3-3; gene_id MSTRG.26611; transcript_id MSTRG.26611.8;
chr8	transdecoder	CDS	68175627	68175834	.	+	1	gene_name 98201798|jip3-3; gene_id MSTRG.26611; transcript_id MSTRG.26611.9;
chr8	transdecoder	exon	68175627	68175834	.	+	.	gene_name 98201798|jip3-3; gene_id MSTRG.26611; transcript_id MSTRG.26611.1;
chr8	transdecoder	exon	68175627	68175834	.	+	.	gene_name 98201798|jip3-3; gene_id MSTRG.26611; transcript_id MSTRG.26611.10;
chr8	transdecoder	exon	68175627	68175834	.	+	.	gene_name 98201798|jip3-3; gene_id MSTRG.26611; transcript_id MSTRG.26611.11;
chr8	transdecoder	exon	68175627	68175834	.	+	.	gene_name 98201798|jip3-3; gene_id MSTRG.26611; transcript_id MSTRG.26611.12;
chr8	transdecoder	exon	68175627	68175834	.	+	.	gene_name 98201798|jip3-3; gene_id MSTRG.26611; transcript_id MSTRG.26611.13;
chr8	transdecoder	exon	68175627	68175834	.	+	.	gene_name 98201798|jip3-3; gene_id MSTRG.26611; transcript_id MSTRG.26611.14;
chr8	transdecoder	exon	68175627	68175834	.	+	.	gene_name 98201798|jip3-3; gene_id MSTRG.26611; transcript_id MSTRG.26611.15;
chr8	transdecoder	exon	68175627	68175834	.	+	.	gene_name 98201798|jip3-3; gene_id MSTRG.26611; transcript_id MSTRG.26611.16;
chr8	transdecoder	exon	68175627	68175834	.	+	.	gene_name 98201798|jip3-3; gene_id MSTRG.26611; transcript_id MSTRG.26611.17;
chr8	transdecoder	exon	68175627	68175834	.	+	.	gene_name 98201798|jip3-3; gene_id MSTRG.26611; transcript_id MSTRG.26611.19;
chr8	transdecoder	exon	68175627	68175834	.	+	.	gene_name 98201798|jip3-3; gene_id MSTRG.26611; transcript_id MSTRG.26611.2;
chr8	transdecoder	exon	68175627	68175834	.	+	.	gene_name 98201798|jip3-3; gene_id MSTRG.26611; transcript_id MSTRG.26611.20;
chr8	transdecoder	exon	68175627	68175834	.	+	.	gene_name 98201798|jip3-3; gene_id MSTRG.26611; transcript_id MSTRG.26611.21;
chr8	transdecoder	exon	68175627	68175834	.	+	.	gene_name 98201798|jip3-3; gene_id MSTRG.26611; transcript_id MSTRG.26611.22;
chr8	transdecoder	exon	68175627	68175834	.	+	.	gene_name 98201798|jip3-3; gene_id MSTRG.26611; transcript_id MSTRG.26611.23;
chr8	transdecoder	exon	68175627	68175834	.	+	.	gene_name 98201798|jip3-3; gene_id MSTRG.26611; transcript_id MSTRG.26611.24;
chr8	transdecoder	exon	68175627	68175834	.	+	.	gene_name 98201798|jip3-3; gene_id MSTRG.26611; transcript_id MSTRG.26611.25;
chr8	transdecoder	exon	68175627	68175834	.	+	.	gene_name 98201798|jip3-3; gene_id MSTRG.26611; transcript_id MSTRG.26611.26;
chr8	transdecoder	exon	68175627	68175834	.	+	.	gene_name 98201798|jip3-3; gene_id MSTRG.26611; transcript_id MSTRG.26611.27;
chr8	transdecoder	exon	68175627	68175834	.	+	.	gene_name 98201798|jip3-3; gene_id MSTRG.26611; transcript_id MSTRG.26611.28;
chr8	transdecoder	exon	68175627	68175834	.	+	.	gene_name 98201798|jip3-3; gene_id MSTRG.26611; transcript_id MSTRG.26611.29;
chr8	transdecoder	exon	68175627	68175834	.	+	.	gene_name 98201798|jip3-3; gene_id MSTRG.26611; transcript_id MSTRG.26611.3;
chr8	transdecoder	exon	68175627	68175834	.	+	.	gene_name 98201798|jip3-3; gene_id MSTRG.26611; transcript_id MSTRG.26611.30;
chr8	transdecoder	exon	68175627	68175834	.	+	.	gene_name 98201798|jip3-3; gene_id MSTRG.26611; transcript_id MSTRG.26611.31;
chr8	transdecoder	exon	68175627	68175834	.	+	.	gene_name 98201798|jip3-3; gene_id MSTRG.26611; transcript_id MSTRG.26611.4;
chr8	transdecoder	exon	68175627	68175834	.	+	.	gene_name 98201798|jip3-3; gene_id MSTRG.26611; transcript_id MSTRG.26611.5;
chr8	transdecoder	exon	68175627	68175834	.	+	.	gene_name 98201798|jip3-3; gene_id MSTRG.26611; transcript_id MSTRG.26611.6;
chr8	transdecoder	exon	68175627	68175834	.	+	.	gene_name 98201798|jip3-3; gene_id MSTRG.26611; transcript_id MSTRG.26611.7;
chr8	transdecoder	exon	68175627	68175834	.	+	.	gene_name 98201798|jip3-3; gene_id MSTRG.26611; transcript_id MSTRG.26611.8;
chr8	transdecoder	exon	68175627	68175834	.	+	.	gene_name 98201798|jip3-3; gene_id MSTRG.26611; transcript_id MSTRG.26611.9;
chr8	transdecoder	CDS	68176064	68176198	.	+	0	gene_name 98201798|jip3-3; gene_id MSTRG.26611; transcript_id MSTRG.26611.1;
chr8	transdecoder	CDS	68176064	68176198	.	+	0	gene_name 98201798|jip3-3; gene_id MSTRG.26611; transcript_id MSTRG.26611.10;
chr8	transdecoder	CDS	68176064	68176198	.	+	0	gene_name 98201798|jip3-3; gene_id MSTRG.26611; transcript_id MSTRG.26611.11;
chr8	transdecoder	CDS	68176064	68176198	.	+	0	gene_name 98201798|jip3-3; gene_id MSTRG.26611; transcript_id MSTRG.26611.12;
chr8	transdecoder	CDS	68176064	68176198	.	+	0	gene_name 98201798|jip3-3; gene_id MSTRG.26611; transcript_id MSTRG.26611.13;
chr8	transdecoder	CDS	68176064	68176198	.	+	0	gene_name 98201798|jip3-3; gene_id MSTRG.26611; transcript_id MSTRG.26611.14;
chr8	transdecoder	CDS	68176064	68176198	.	+	0	gene_name 98201798|jip3-3; gene_id MSTRG.26611; transcript_id MSTRG.26611.15;
chr8	transdecoder	CDS	68176064	68176198	.	+	0	gene_name 98201798|jip3-3; gene_id MSTRG.26611; transcript_id MSTRG.26611.16;
chr8	transdecoder	CDS	68176064	68176198	.	+	0	gene_name 98201798|jip3-3; gene_id MSTRG.26611; transcript_id MSTRG.26611.17;
chr8	transdecoder	CDS	68176064	68176198	.	+	0	gene_name 98201798|jip3-3; gene_id MSTRG.26611; transcript_id MSTRG.26611.19;
chr8	transdecoder	CDS	68176064	68176198	.	+	0	gene_name 98201798|jip3-3; gene_id MSTRG.26611; transcript_id MSTRG.26611.2;
chr8	transdecoder	CDS	68176064	68176198	.	+	0	gene_name 98201798|jip3-3; gene_id MSTRG.26611; transcript_id MSTRG.26611.20;
chr8	transdecoder	CDS	68176064	68176198	.	+	0	gene_name 98201798|jip3-3; gene_id MSTRG.26611; transcript_id MSTRG.26611.21;
chr8	transdecoder	CDS	68176064	68176198	.	+	0	gene_name 98201798|jip3-3; gene_id MSTRG.26611; transcript_id MSTRG.26611.22;
chr8	transdecoder	CDS	68176064	68176198	.	+	0	gene_name 98201798|jip3-3; gene_id MSTRG.26611; transcript_id MSTRG.26611.23;
chr8	transdecoder	CDS	68176064	68176198	.	+	0	gene_name 98201798|jip3-3; gene_id MSTRG.26611; transcript_id MSTRG.26611.24;
chr8	transdecoder	CDS	68176064	68176198	.	+	0	gene_name 98201798|jip3-3; gene_id MSTRG.26611; transcript_id MSTRG.26611.25;
chr8	transdecoder	CDS	68176064	68176198	.	+	0	gene_name 98201798|jip3-3; gene_id MSTRG.26611; transcript_id MSTRG.26611.26;
chr8	transdecoder	CDS	68176064	68176198	.	+	0	gene_name 98201798|jip3-3; gene_id MSTRG.26611; transcript_id MSTRG.26611.27;
chr8	transdecoder	CDS	68176064	68176198	.	+	0	gene_name 98201798|jip3-3; gene_id MSTRG.26611; transcript_id MSTRG.26611.28;
chr8	transdecoder	CDS	68176064	68176198	.	+	0	gene_name 98201798|jip3-3; gene_id MSTRG.26611; transcript_id MSTRG.26611.29;
chr8	transdecoder	CDS	68176064	68176198	.	+	0	gene_name 98201798|jip3-3; gene_id MSTRG.26611; transcript_id MSTRG.26611.3;
chr8	transdecoder	CDS	68176064	68176198	.	+	0	gene_name 98201798|jip3-3; gene_id MSTRG.26611; transcript_id MSTRG.26611.30;
chr8	transdecoder	CDS	68176064	68176198	.	+	0	gene_name 98201798|jip3-3; gene_id MSTRG.26611; transcript_id MSTRG.26611.31;
chr8	transdecoder	CDS	68176064	68176198	.	+	0	gene_name 98201798|jip3-3; gene_id MSTRG.26611; transcript_id MSTRG.26611.4;
chr8	transdecoder	CDS	68176064	68176198	.	+	0	gene_name 98201798|jip3-3; gene_id MSTRG.26611; transcript_id MSTRG.26611.5;
chr8	transdecoder	CDS	68176064	68176198	.	+	0	gene_name 98201798|jip3-3; gene_id MSTRG.26611; transcript_id MSTRG.26611.6;
chr8	transdecoder	CDS	68176064	68176198	.	+	0	gene_name 98201798|jip3-3; gene_id MSTRG.26611; transcript_id MSTRG.26611.7;
chr8	transdecoder	CDS	68176064	68176198	.	+	0	gene_name 98201798|jip3-3; gene_id MSTRG.26611; transcript_id MSTRG.26611.8;
chr8	transdecoder	CDS	68176064	68176198	.	+	0	gene_name 98201798|jip3-3; gene_id MSTRG.26611; transcript_id MSTRG.26611.9;
chr8	transdecoder	exon	68176064	68176198	.	+	.	gene_name 98201798|jip3-3; gene_id MSTRG.26611; transcript_id MSTRG.26611.1;
chr8	transdecoder	exon	68176064	68176198	.	+	.	gene_name 98201798|jip3-3; gene_id MSTRG.26611; transcript_id MSTRG.26611.10;
chr8	transdecoder	exon	68176064	68176198	.	+	.	gene_name 98201798|jip3-3; gene_id MSTRG.26611; transcript_id MSTRG.26611.11;
chr8	transdecoder	exon	68176064	68176198	.	+	.	gene_name 98201798|jip3-3; gene_id MSTRG.26611; transcript_id MSTRG.26611.12;
chr8	transdecoder	exon	68176064	68176198	.	+	.	gene_name 98201798|jip3-3; gene_id MSTRG.26611; transcript_id MSTRG.26611.13;
chr8	transdecoder	exon	68176064	68176198	.	+	.	gene_name 98201798|jip3-3; gene_id MSTRG.26611; transcript_id MSTRG.26611.14;
chr8	transdecoder	exon	68176064	68176198	.	+	.	gene_name 98201798|jip3-3; gene_id MSTRG.26611; transcript_id MSTRG.26611.15;
chr8	transdecoder	exon	68176064	68176198	.	+	.	gene_name 98201798|jip3-3; gene_id MSTRG.26611; transcript_id MSTRG.26611.16;
chr8	transdecoder	exon	68176064	68176198	.	+	.	gene_name 98201798|jip3-3; gene_id MSTRG.26611; transcript_id MSTRG.26611.17;
chr8	transdecoder	exon	68176064	68176198	.	+	.	gene_name 98201798|jip3-3; gene_id MSTRG.26611; transcript_id MSTRG.26611.19;
chr8	transdecoder	exon	68176064	68176198	.	+	.	gene_name 98201798|jip3-3; gene_id MSTRG.26611; transcript_id MSTRG.26611.2;
chr8	transdecoder	exon	68176064	68176198	.	+	.	gene_name 98201798|jip3-3; gene_id MSTRG.26611; transcript_id MSTRG.26611.20;
chr8	transdecoder	exon	68176064	68176198	.	+	.	gene_name 98201798|jip3-3; gene_id MSTRG.26611; transcript_id MSTRG.26611.21;
chr8	transdecoder	exon	68176064	68176198	.	+	.	gene_name 98201798|jip3-3; gene_id MSTRG.26611; transcript_id MSTRG.26611.22;
chr8	transdecoder	exon	68176064	68176198	.	+	.	gene_name 98201798|jip3-3; gene_id MSTRG.26611; transcript_id MSTRG.26611.23;
chr8	transdecoder	exon	68176064	68176198	.	+	.	gene_name 98201798|jip3-3; gene_id MSTRG.26611; transcript_id MSTRG.26611.24;
chr8	transdecoder	exon	68176064	68176198	.	+	.	gene_name 98201798|jip3-3; gene_id MSTRG.26611; transcript_id MSTRG.26611.25;
chr8	transdecoder	exon	68176064	68176198	.	+	.	gene_name 98201798|jip3-3; gene_id MSTRG.26611; transcript_id MSTRG.26611.26;
chr8	transdecoder	exon	68176064	68176198	.	+	.	gene_name 98201798|jip3-3; gene_id MSTRG.26611; transcript_id MSTRG.26611.27;
chr8	transdecoder	exon	68176064	68176198	.	+	.	gene_name 98201798|jip3-3; gene_id MSTRG.26611; transcript_id MSTRG.26611.28;
chr8	transdecoder	exon	68176064	68176198	.	+	.	gene_name 98201798|jip3-3; gene_id MSTRG.26611; transcript_id MSTRG.26611.29;
chr8	transdecoder	exon	68176064	68176198	.	+	.	gene_name 98201798|jip3-3; gene_id MSTRG.26611; transcript_id MSTRG.26611.3;
chr8	transdecoder	exon	68176064	68176198	.	+	.	gene_name 98201798|jip3-3; gene_id MSTRG.26611; transcript_id MSTRG.26611.30;
chr8	transdecoder	exon	68176064	68176198	.	+	.	gene_name 98201798|jip3-3; gene_id MSTRG.26611; transcript_id MSTRG.26611.31;
chr8	transdecoder	exon	68176064	68176198	.	+	.	gene_name 98201798|jip3-3; gene_id MSTRG.26611; transcript_id MSTRG.26611.4;
chr8	transdecoder	exon	68176064	68176198	.	+	.	gene_name 98201798|jip3-3; gene_id MSTRG.26611; transcript_id MSTRG.26611.5;
chr8	transdecoder	exon	68176064	68176198	.	+	.	gene_name 98201798|jip3-3; gene_id MSTRG.26611; transcript_id MSTRG.26611.6;
chr8	transdecoder	exon	68176064	68176198	.	+	.	gene_name 98201798|jip3-3; gene_id MSTRG.26611; transcript_id MSTRG.26611.7;
chr8	transdecoder	exon	68176064	68176198	.	+	.	gene_name 98201798|jip3-3; gene_id MSTRG.26611; transcript_id MSTRG.26611.8;
chr8	transdecoder	exon	68176064	68176198	.	+	.	gene_name 98201798|jip3-3; gene_id MSTRG.26611; transcript_id MSTRG.26611.9;
chr8	transdecoder	CDS	68180853	68180885	.	+	0	gene_name 98201798|jip3-3; gene_id MSTRG.26611; transcript_id MSTRG.26611.28;
chr8	transdecoder	CDS	68180853	68180885	.	+	0	gene_name 98201798|jip3-3; gene_id MSTRG.26611; transcript_id MSTRG.26611.30;
chr8	transdecoder	exon	68180853	68180885	.	+	.	gene_name 98201798|jip3-3; gene_id MSTRG.26611; transcript_id MSTRG.26611.28;
chr8	transdecoder	exon	68180853	68180885	.	+	.	gene_name 98201798|jip3-3; gene_id MSTRG.26611; transcript_id MSTRG.26611.30;
chr8	transdecoder	CDS	68183246	68183420	.	+	0	gene_name 98201798|jip3-3; gene_id MSTRG.26611; transcript_id MSTRG.26611.1;
chr8	transdecoder	CDS	68183246	68183420	.	+	0	gene_name 98201798|jip3-3; gene_id MSTRG.26611; transcript_id MSTRG.26611.10;
chr8	transdecoder	CDS	68183246	68183420	.	+	0	gene_name 98201798|jip3-3; gene_id MSTRG.26611; transcript_id MSTRG.26611.11;
chr8	transdecoder	CDS	68183246	68183420	.	+	0	gene_name 98201798|jip3-3; gene_id MSTRG.26611; transcript_id MSTRG.26611.12;
chr8	transdecoder	CDS	68183246	68183420	.	+	0	gene_name 98201798|jip3-3; gene_id MSTRG.26611; transcript_id MSTRG.26611.13;
chr8	transdecoder	CDS	68183246	68183420	.	+	0	gene_name 98201798|jip3-3; gene_id MSTRG.26611; transcript_id MSTRG.26611.14;
chr8	transdecoder	CDS	68183246	68183420	.	+	0	gene_name 98201798|jip3-3; gene_id MSTRG.26611; transcript_id MSTRG.26611.15;
chr8	transdecoder	CDS	68183246	68183420	.	+	0	gene_name 98201798|jip3-3; gene_id MSTRG.26611; transcript_id MSTRG.26611.16;
chr8	transdecoder	CDS	68183246	68183420	.	+	0	gene_name 98201798|jip3-3; gene_id MSTRG.26611; transcript_id MSTRG.26611.17;
chr8	transdecoder	CDS	68183246	68183420	.	+	0	gene_name 98201798|jip3-3; gene_id MSTRG.26611; transcript_id MSTRG.26611.19;
chr8	transdecoder	CDS	68183246	68183420	.	+	0	gene_name 98201798|jip3-3; gene_id MSTRG.26611; transcript_id MSTRG.26611.2;
chr8	transdecoder	CDS	68183246	68183420	.	+	0	gene_name 98201798|jip3-3; gene_id MSTRG.26611; transcript_id MSTRG.26611.20;
chr8	transdecoder	CDS	68183246	68183420	.	+	0	gene_name 98201798|jip3-3; gene_id MSTRG.26611; transcript_id MSTRG.26611.21;
chr8	transdecoder	CDS	68183246	68183420	.	+	0	gene_name 98201798|jip3-3; gene_id MSTRG.26611; transcript_id MSTRG.26611.22;
chr8	transdecoder	CDS	68183246	68183420	.	+	0	gene_name 98201798|jip3-3; gene_id MSTRG.26611; transcript_id MSTRG.26611.23;
chr8	transdecoder	CDS	68183246	68183420	.	+	0	gene_name 98201798|jip3-3; gene_id MSTRG.26611; transcript_id MSTRG.26611.24;
chr8	transdecoder	CDS	68183246	68183420	.	+	0	gene_name 98201798|jip3-3; gene_id MSTRG.26611; transcript_id MSTRG.26611.25;
chr8	transdecoder	CDS	68183246	68183420	.	+	0	gene_name 98201798|jip3-3; gene_id MSTRG.26611; transcript_id MSTRG.26611.26;
chr8	transdecoder	CDS	68183246	68183420	.	+	0	gene_name 98201798|jip3-3; gene_id MSTRG.26611; transcript_id MSTRG.26611.27;
chr8	transdecoder	CDS	68183246	68183420	.	+	0	gene_name 98201798|jip3-3; gene_id MSTRG.26611; transcript_id MSTRG.26611.28;
chr8	transdecoder	CDS	68183246	68183420	.	+	0	gene_name 98201798|jip3-3; gene_id MSTRG.26611; transcript_id MSTRG.26611.29;
chr8	transdecoder	CDS	68183246	68183420	.	+	0	gene_name 98201798|jip3-3; gene_id MSTRG.26611; transcript_id MSTRG.26611.3;
chr8	transdecoder	CDS	68183246	68183420	.	+	0	gene_name 98201798|jip3-3; gene_id MSTRG.26611; transcript_id MSTRG.26611.30;
chr8	transdecoder	CDS	68183246	68183420	.	+	0	gene_name 98201798|jip3-3; gene_id MSTRG.26611; transcript_id MSTRG.26611.31;
chr8	transdecoder	CDS	68183246	68183420	.	+	0	gene_name 98201798|jip3-3; gene_id MSTRG.26611; transcript_id MSTRG.26611.4;
chr8	transdecoder	CDS	68183246	68183420	.	+	0	gene_name 98201798|jip3-3; gene_id MSTRG.26611; transcript_id MSTRG.26611.5;
chr8	transdecoder	CDS	68183246	68183420	.	+	0	gene_name 98201798|jip3-3; gene_id MSTRG.26611; transcript_id MSTRG.26611.6;
chr8	transdecoder	CDS	68183246	68183420	.	+	0	gene_name 98201798|jip3-3; gene_id MSTRG.26611; transcript_id MSTRG.26611.7;
chr8	transdecoder	CDS	68183246	68183420	.	+	0	gene_name 98201798|jip3-3; gene_id MSTRG.26611; transcript_id MSTRG.26611.8;
chr8	transdecoder	CDS	68183246	68183420	.	+	0	gene_name 98201798|jip3-3; gene_id MSTRG.26611; transcript_id MSTRG.26611.9;
chr8	transdecoder	exon	68183246	68183420	.	+	.	gene_name 98201798|jip3-3; gene_id MSTRG.26611; transcript_id MSTRG.26611.1;
chr8	transdecoder	exon	68183246	68183420	.	+	.	gene_name 98201798|jip3-3; gene_id MSTRG.26611; transcript_id MSTRG.26611.10;
chr8	transdecoder	exon	68183246	68183420	.	+	.	gene_name 98201798|jip3-3; gene_id MSTRG.26611; transcript_id MSTRG.26611.11;
chr8	transdecoder	exon	68183246	68183420	.	+	.	gene_name 98201798|jip3-3; gene_id MSTRG.26611; transcript_id MSTRG.26611.12;
chr8	transdecoder	exon	68183246	68183420	.	+	.	gene_name 98201798|jip3-3; gene_id MSTRG.26611; transcript_id MSTRG.26611.13;
chr8	transdecoder	exon	68183246	68183420	.	+	.	gene_name 98201798|jip3-3; gene_id MSTRG.26611; transcript_id MSTRG.26611.14;
chr8	transdecoder	exon	68183246	68183420	.	+	.	gene_name 98201798|jip3-3; gene_id MSTRG.26611; transcript_id MSTRG.26611.15;
chr8	transdecoder	exon	68183246	68183420	.	+	.	gene_name 98201798|jip3-3; gene_id MSTRG.26611; transcript_id MSTRG.26611.16;
chr8	transdecoder	exon	68183246	68183420	.	+	.	gene_name 98201798|jip3-3; gene_id MSTRG.26611; transcript_id MSTRG.26611.17;
chr8	transdecoder	exon	68183246	68183420	.	+	.	gene_name 98201798|jip3-3; gene_id MSTRG.26611; transcript_id MSTRG.26611.19;
chr8	transdecoder	exon	68183246	68183420	.	+	.	gene_name 98201798|jip3-3; gene_id MSTRG.26611; transcript_id MSTRG.26611.2;
chr8	transdecoder	exon	68183246	68183420	.	+	.	gene_name 98201798|jip3-3; gene_id MSTRG.26611; transcript_id MSTRG.26611.20;
chr8	transdecoder	exon	68183246	68183420	.	+	.	gene_name 98201798|jip3-3; gene_id MSTRG.26611; transcript_id MSTRG.26611.21;
chr8	transdecoder	exon	68183246	68183420	.	+	.	gene_name 98201798|jip3-3; gene_id MSTRG.26611; transcript_id MSTRG.26611.22;
chr8	transdecoder	exon	68183246	68183420	.	+	.	gene_name 98201798|jip3-3; gene_id MSTRG.26611; transcript_id MSTRG.26611.23;
chr8	transdecoder	exon	68183246	68183420	.	+	.	gene_name 98201798|jip3-3; gene_id MSTRG.26611; transcript_id MSTRG.26611.24;
chr8	transdecoder	exon	68183246	68183420	.	+	.	gene_name 98201798|jip3-3; gene_id MSTRG.26611; transcript_id MSTRG.26611.25;
chr8	transdecoder	exon	68183246	68183420	.	+	.	gene_name 98201798|jip3-3; gene_id MSTRG.26611; transcript_id MSTRG.26611.26;
chr8	transdecoder	exon	68183246	68183420	.	+	.	gene_name 98201798|jip3-3; gene_id MSTRG.26611; transcript_id MSTRG.26611.27;
chr8	transdecoder	exon	68183246	68183420	.	+	.	gene_name 98201798|jip3-3; gene_id MSTRG.26611; transcript_id MSTRG.26611.28;
chr8	transdecoder	exon	68183246	68183420	.	+	.	gene_name 98201798|jip3-3; gene_id MSTRG.26611; transcript_id MSTRG.26611.29;
chr8	transdecoder	exon	68183246	68183420	.	+	.	gene_name 98201798|jip3-3; gene_id MSTRG.26611; transcript_id MSTRG.26611.3;
chr8	transdecoder	exon	68183246	68183420	.	+	.	gene_name 98201798|jip3-3; gene_id MSTRG.26611; transcript_id MSTRG.26611.30;
chr8	transdecoder	exon	68183246	68183420	.	+	.	gene_name 98201798|jip3-3; gene_id MSTRG.26611; transcript_id MSTRG.26611.31;
chr8	transdecoder	exon	68183246	68183420	.	+	.	gene_name 98201798|jip3-3; gene_id MSTRG.26611; transcript_id MSTRG.26611.4;
chr8	transdecoder	exon	68183246	68183420	.	+	.	gene_name 98201798|jip3-3; gene_id MSTRG.26611; transcript_id MSTRG.26611.5;
chr8	transdecoder	exon	68183246	68183420	.	+	.	gene_name 98201798|jip3-3; gene_id MSTRG.26611; transcript_id MSTRG.26611.6;
chr8	transdecoder	exon	68183246	68183420	.	+	.	gene_name 98201798|jip3-3; gene_id MSTRG.26611; transcript_id MSTRG.26611.7;
chr8	transdecoder	exon	68183246	68183420	.	+	.	gene_name 98201798|jip3-3; gene_id MSTRG.26611; transcript_id MSTRG.26611.8;
chr8	transdecoder	exon	68183246	68183420	.	+	.	gene_name 98201798|jip3-3; gene_id MSTRG.26611; transcript_id MSTRG.26611.9;
chr8	transdecoder	CDS	68183465	68183554	.	+	2	gene_name 98201798|jip3-3; gene_id MSTRG.26611; transcript_id MSTRG.26611.1;
chr8	transdecoder	CDS	68183465	68183554	.	+	2	gene_name 98201798|jip3-3; gene_id MSTRG.26611; transcript_id MSTRG.26611.10;
chr8	transdecoder	CDS	68183465	68183554	.	+	2	gene_name 98201798|jip3-3; gene_id MSTRG.26611; transcript_id MSTRG.26611.11;
chr8	transdecoder	CDS	68183465	68183554	.	+	2	gene_name 98201798|jip3-3; gene_id MSTRG.26611; transcript_id MSTRG.26611.12;
chr8	transdecoder	CDS	68183465	68183554	.	+	2	gene_name 98201798|jip3-3; gene_id MSTRG.26611; transcript_id MSTRG.26611.13;
chr8	transdecoder	CDS	68183465	68183554	.	+	2	gene_name 98201798|jip3-3; gene_id MSTRG.26611; transcript_id MSTRG.26611.14;
chr8	transdecoder	CDS	68183465	68183554	.	+	2	gene_name 98201798|jip3-3; gene_id MSTRG.26611; transcript_id MSTRG.26611.15;
chr8	transdecoder	CDS	68183465	68183554	.	+	2	gene_name 98201798|jip3-3; gene_id MSTRG.26611; transcript_id MSTRG.26611.16;
chr8	transdecoder	CDS	68183465	68183554	.	+	2	gene_name 98201798|jip3-3; gene_id MSTRG.26611; transcript_id MSTRG.26611.17;
chr8	transdecoder	CDS	68183465	68183554	.	+	2	gene_name 98201798|jip3-3; gene_id MSTRG.26611; transcript_id MSTRG.26611.19;
chr8	transdecoder	CDS	68183465	68183554	.	+	2	gene_name 98201798|jip3-3; gene_id MSTRG.26611; transcript_id MSTRG.26611.2;
chr8	transdecoder	CDS	68183465	68183554	.	+	2	gene_name 98201798|jip3-3; gene_id MSTRG.26611; transcript_id MSTRG.26611.20;
chr8	transdecoder	CDS	68183465	68183554	.	+	2	gene_name 98201798|jip3-3; gene_id MSTRG.26611; transcript_id MSTRG.26611.21;
chr8	transdecoder	CDS	68183465	68183554	.	+	2	gene_name 98201798|jip3-3; gene_id MSTRG.26611; transcript_id MSTRG.26611.22;
chr8	transdecoder	CDS	68183465	68183554	.	+	2	gene_name 98201798|jip3-3; gene_id MSTRG.26611; transcript_id MSTRG.26611.23;
chr8	transdecoder	CDS	68183465	68183554	.	+	2	gene_name 98201798|jip3-3; gene_id MSTRG.26611; transcript_id MSTRG.26611.24;
chr8	transdecoder	CDS	68183465	68183554	.	+	2	gene_name 98201798|jip3-3; gene_id MSTRG.26611; transcript_id MSTRG.26611.25;
chr8	transdecoder	CDS	68183465	68183554	.	+	2	gene_name 98201798|jip3-3; gene_id MSTRG.26611; transcript_id MSTRG.26611.26;
chr8	transdecoder	CDS	68183465	68183554	.	+	2	gene_name 98201798|jip3-3; gene_id MSTRG.26611; transcript_id MSTRG.26611.27;
chr8	transdecoder	CDS	68183465	68183554	.	+	2	gene_name 98201798|jip3-3; gene_id MSTRG.26611; transcript_id MSTRG.26611.28;
chr8	transdecoder	CDS	68183465	68183554	.	+	2	gene_name 98201798|jip3-3; gene_id MSTRG.26611; transcript_id MSTRG.26611.29;
chr8	transdecoder	CDS	68183465	68183554	.	+	2	gene_name 98201798|jip3-3; gene_id MSTRG.26611; transcript_id MSTRG.26611.3;
chr8	transdecoder	CDS	68183465	68183554	.	+	2	gene_name 98201798|jip3-3; gene_id MSTRG.26611; transcript_id MSTRG.26611.30;
chr8	transdecoder	CDS	68183465	68183554	.	+	2	gene_name 98201798|jip3-3; gene_id MSTRG.26611; transcript_id MSTRG.26611.31;
chr8	transdecoder	CDS	68183465	68183554	.	+	2	gene_name 98201798|jip3-3; gene_id MSTRG.26611; transcript_id MSTRG.26611.4;
chr8	transdecoder	CDS	68183465	68183554	.	+	2	gene_name 98201798|jip3-3; gene_id MSTRG.26611; transcript_id MSTRG.26611.5;
chr8	transdecoder	CDS	68183465	68183554	.	+	2	gene_name 98201798|jip3-3; gene_id MSTRG.26611; transcript_id MSTRG.26611.6;
chr8	transdecoder	CDS	68183465	68183554	.	+	2	gene_name 98201798|jip3-3; gene_id MSTRG.26611; transcript_id MSTRG.26611.7;
chr8	transdecoder	CDS	68183465	68183554	.	+	2	gene_name 98201798|jip3-3; gene_id MSTRG.26611; transcript_id MSTRG.26611.8;
chr8	transdecoder	CDS	68183465	68183554	.	+	2	gene_name 98201798|jip3-3; gene_id MSTRG.26611; transcript_id MSTRG.26611.9;
chr8	transdecoder	exon	68183465	68183554	.	+	.	gene_name 98201798|jip3-3; gene_id MSTRG.26611; transcript_id MSTRG.26611.1;
chr8	transdecoder	exon	68183465	68183554	.	+	.	gene_name 98201798|jip3-3; gene_id MSTRG.26611; transcript_id MSTRG.26611.10;
chr8	transdecoder	exon	68183465	68183554	.	+	.	gene_name 98201798|jip3-3; gene_id MSTRG.26611; transcript_id MSTRG.26611.11;
chr8	transdecoder	exon	68183465	68183554	.	+	.	gene_name 98201798|jip3-3; gene_id MSTRG.26611; transcript_id MSTRG.26611.12;
chr8	transdecoder	exon	68183465	68183554	.	+	.	gene_name 98201798|jip3-3; gene_id MSTRG.26611; transcript_id MSTRG.26611.13;
chr8	transdecoder	exon	68183465	68183554	.	+	.	gene_name 98201798|jip3-3; gene_id MSTRG.26611; transcript_id MSTRG.26611.14;
chr8	transdecoder	exon	68183465	68183554	.	+	.	gene_name 98201798|jip3-3; gene_id MSTRG.26611; transcript_id MSTRG.26611.15;
chr8	transdecoder	exon	68183465	68183554	.	+	.	gene_name 98201798|jip3-3; gene_id MSTRG.26611; transcript_id MSTRG.26611.16;
chr8	transdecoder	exon	68183465	68183554	.	+	.	gene_name 98201798|jip3-3; gene_id MSTRG.26611; transcript_id MSTRG.26611.17;
chr8	transdecoder	exon	68183465	68183554	.	+	.	gene_name 98201798|jip3-3; gene_id MSTRG.26611; transcript_id MSTRG.26611.19;
chr8	transdecoder	exon	68183465	68183554	.	+	.	gene_name 98201798|jip3-3; gene_id MSTRG.26611; transcript_id MSTRG.26611.2;
chr8	transdecoder	exon	68183465	68183554	.	+	.	gene_name 98201798|jip3-3; gene_id MSTRG.26611; transcript_id MSTRG.26611.20;
chr8	transdecoder	exon	68183465	68183554	.	+	.	gene_name 98201798|jip3-3; gene_id MSTRG.26611; transcript_id MSTRG.26611.21;
chr8	transdecoder	exon	68183465	68183554	.	+	.	gene_name 98201798|jip3-3; gene_id MSTRG.26611; transcript_id MSTRG.26611.22;
chr8	transdecoder	exon	68183465	68183554	.	+	.	gene_name 98201798|jip3-3; gene_id MSTRG.26611; transcript_id MSTRG.26611.23;
chr8	transdecoder	exon	68183465	68183554	.	+	.	gene_name 98201798|jip3-3; gene_id MSTRG.26611; transcript_id MSTRG.26611.24;
chr8	transdecoder	exon	68183465	68183554	.	+	.	gene_name 98201798|jip3-3; gene_id MSTRG.26611; transcript_id MSTRG.26611.25;
chr8	transdecoder	exon	68183465	68183554	.	+	.	gene_name 98201798|jip3-3; gene_id MSTRG.26611; transcript_id MSTRG.26611.26;
chr8	transdecoder	exon	68183465	68183554	.	+	.	gene_name 98201798|jip3-3; gene_id MSTRG.26611; transcript_id MSTRG.26611.27;
chr8	transdecoder	exon	68183465	68183554	.	+	.	gene_name 98201798|jip3-3; gene_id MSTRG.26611; transcript_id MSTRG.26611.28;
chr8	transdecoder	exon	68183465	68183554	.	+	.	gene_name 98201798|jip3-3; gene_id MSTRG.26611; transcript_id MSTRG.26611.29;
chr8	transdecoder	exon	68183465	68183554	.	+	.	gene_name 98201798|jip3-3; gene_id MSTRG.26611; transcript_id MSTRG.26611.3;
chr8	transdecoder	exon	68183465	68183554	.	+	.	gene_name 98201798|jip3-3; gene_id MSTRG.26611; transcript_id MSTRG.26611.30;
chr8	transdecoder	exon	68183465	68183554	.	+	.	gene_name 98201798|jip3-3; gene_id MSTRG.26611; transcript_id MSTRG.26611.31;
chr8	transdecoder	exon	68183465	68183554	.	+	.	gene_name 98201798|jip3-3; gene_id MSTRG.26611; transcript_id MSTRG.26611.4;
chr8	transdecoder	exon	68183465	68183554	.	+	.	gene_name 98201798|jip3-3; gene_id MSTRG.26611; transcript_id MSTRG.26611.5;
chr8	transdecoder	exon	68183465	68183554	.	+	.	gene_name 98201798|jip3-3; gene_id MSTRG.26611; transcript_id MSTRG.26611.6;
chr8	transdecoder	exon	68183465	68183554	.	+	.	gene_name 98201798|jip3-3; gene_id MSTRG.26611; transcript_id MSTRG.26611.7;
chr8	transdecoder	exon	68183465	68183554	.	+	.	gene_name 98201798|jip3-3; gene_id MSTRG.26611; transcript_id MSTRG.26611.8;
chr8	transdecoder	exon	68183465	68183554	.	+	.	gene_name 98201798|jip3-3; gene_id MSTRG.26611; transcript_id MSTRG.26611.9;
chr8	transdecoder	CDS	68183855	68183911	.	+	2	gene_name 98201798|jip3-3; gene_id MSTRG.26611; transcript_id MSTRG.26611.1;
chr8	transdecoder	CDS	68183855	68183911	.	+	2	gene_name 98201798|jip3-3; gene_id MSTRG.26611; transcript_id MSTRG.26611.10;
chr8	transdecoder	CDS	68183855	68183911	.	+	2	gene_name 98201798|jip3-3; gene_id MSTRG.26611; transcript_id MSTRG.26611.11;
chr8	transdecoder	CDS	68183855	68183911	.	+	2	gene_name 98201798|jip3-3; gene_id MSTRG.26611; transcript_id MSTRG.26611.12;
chr8	transdecoder	CDS	68183855	68183911	.	+	2	gene_name 98201798|jip3-3; gene_id MSTRG.26611; transcript_id MSTRG.26611.13;
chr8	transdecoder	CDS	68183855	68183911	.	+	2	gene_name 98201798|jip3-3; gene_id MSTRG.26611; transcript_id MSTRG.26611.14;
chr8	transdecoder	CDS	68183855	68183911	.	+	2	gene_name 98201798|jip3-3; gene_id MSTRG.26611; transcript_id MSTRG.26611.15;
chr8	transdecoder	CDS	68183855	68183911	.	+	2	gene_name 98201798|jip3-3; gene_id MSTRG.26611; transcript_id MSTRG.26611.16;
chr8	transdecoder	CDS	68183855	68183911	.	+	2	gene_name 98201798|jip3-3; gene_id MSTRG.26611; transcript_id MSTRG.26611.17;
chr8	transdecoder	CDS	68183855	68183911	.	+	2	gene_name 98201798|jip3-3; gene_id MSTRG.26611; transcript_id MSTRG.26611.19;
chr8	transdecoder	CDS	68183855	68183911	.	+	2	gene_name 98201798|jip3-3; gene_id MSTRG.26611; transcript_id MSTRG.26611.2;
chr8	transdecoder	CDS	68183855	68183911	.	+	2	gene_name 98201798|jip3-3; gene_id MSTRG.26611; transcript_id MSTRG.26611.20;
chr8	transdecoder	CDS	68183855	68183911	.	+	2	gene_name 98201798|jip3-3; gene_id MSTRG.26611; transcript_id MSTRG.26611.21;
chr8	transdecoder	CDS	68183855	68183911	.	+	2	gene_name 98201798|jip3-3; gene_id MSTRG.26611; transcript_id MSTRG.26611.22;
chr8	transdecoder	CDS	68183855	68183911	.	+	2	gene_name 98201798|jip3-3; gene_id MSTRG.26611; transcript_id MSTRG.26611.23;
chr8	transdecoder	CDS	68183855	68183911	.	+	2	gene_name 98201798|jip3-3; gene_id MSTRG.26611; transcript_id MSTRG.26611.24;
chr8	transdecoder	CDS	68183855	68183911	.	+	2	gene_name 98201798|jip3-3; gene_id MSTRG.26611; transcript_id MSTRG.26611.25;
chr8	transdecoder	CDS	68183855	68183911	.	+	2	gene_name 98201798|jip3-3; gene_id MSTRG.26611; transcript_id MSTRG.26611.26;
chr8	transdecoder	CDS	68183855	68183911	.	+	2	gene_name 98201798|jip3-3; gene_id MSTRG.26611; transcript_id MSTRG.26611.27;
chr8	transdecoder	CDS	68183855	68183911	.	+	2	gene_name 98201798|jip3-3; gene_id MSTRG.26611; transcript_id MSTRG.26611.28;
chr8	transdecoder	CDS	68183855	68183911	.	+	2	gene_name 98201798|jip3-3; gene_id MSTRG.26611; transcript_id MSTRG.26611.29;
chr8	transdecoder	CDS	68183855	68183911	.	+	2	gene_name 98201798|jip3-3; gene_id MSTRG.26611; transcript_id MSTRG.26611.3;
chr8	transdecoder	CDS	68183855	68183911	.	+	2	gene_name 98201798|jip3-3; gene_id MSTRG.26611; transcript_id MSTRG.26611.30;
chr8	transdecoder	CDS	68183855	68183911	.	+	2	gene_name 98201798|jip3-3; gene_id MSTRG.26611; transcript_id MSTRG.26611.31;
chr8	transdecoder	CDS	68183855	68183911	.	+	2	gene_name 98201798|jip3-3; gene_id MSTRG.26611; transcript_id MSTRG.26611.4;
chr8	transdecoder	CDS	68183855	68183911	.	+	2	gene_name 98201798|jip3-3; gene_id MSTRG.26611; transcript_id MSTRG.26611.5;
chr8	transdecoder	CDS	68183855	68183911	.	+	2	gene_name 98201798|jip3-3; gene_id MSTRG.26611; transcript_id MSTRG.26611.6;
chr8	transdecoder	CDS	68183855	68183911	.	+	2	gene_name 98201798|jip3-3; gene_id MSTRG.26611; transcript_id MSTRG.26611.7;
chr8	transdecoder	CDS	68183855	68183911	.	+	2	gene_name 98201798|jip3-3; gene_id MSTRG.26611; transcript_id MSTRG.26611.8;
chr8	transdecoder	CDS	68183855	68183911	.	+	2	gene_name 98201798|jip3-3; gene_id MSTRG.26611; transcript_id MSTRG.26611.9;
chr8	transdecoder	exon	68183855	68183911	.	+	.	gene_name 98201798|jip3-3; gene_id MSTRG.26611; transcript_id MSTRG.26611.1;
chr8	transdecoder	exon	68183855	68183911	.	+	.	gene_name 98201798|jip3-3; gene_id MSTRG.26611; transcript_id MSTRG.26611.10;
chr8	transdecoder	exon	68183855	68183911	.	+	.	gene_name 98201798|jip3-3; gene_id MSTRG.26611; transcript_id MSTRG.26611.11;
chr8	transdecoder	exon	68183855	68183911	.	+	.	gene_name 98201798|jip3-3; gene_id MSTRG.26611; transcript_id MSTRG.26611.12;
chr8	transdecoder	exon	68183855	68183911	.	+	.	gene_name 98201798|jip3-3; gene_id MSTRG.26611; transcript_id MSTRG.26611.13;
chr8	transdecoder	exon	68183855	68183911	.	+	.	gene_name 98201798|jip3-3; gene_id MSTRG.26611; transcript_id MSTRG.26611.14;
chr8	transdecoder	exon	68183855	68183911	.	+	.	gene_name 98201798|jip3-3; gene_id MSTRG.26611; transcript_id MSTRG.26611.15;
chr8	transdecoder	exon	68183855	68183911	.	+	.	gene_name 98201798|jip3-3; gene_id MSTRG.26611; transcript_id MSTRG.26611.16;
chr8	transdecoder	exon	68183855	68183911	.	+	.	gene_name 98201798|jip3-3; gene_id MSTRG.26611; transcript_id MSTRG.26611.17;
chr8	transdecoder	exon	68183855	68183911	.	+	.	gene_name 98201798|jip3-3; gene_id MSTRG.26611; transcript_id MSTRG.26611.19;
chr8	transdecoder	exon	68183855	68183911	.	+	.	gene_name 98201798|jip3-3; gene_id MSTRG.26611; transcript_id MSTRG.26611.2;
chr8	transdecoder	exon	68183855	68183911	.	+	.	gene_name 98201798|jip3-3; gene_id MSTRG.26611; transcript_id MSTRG.26611.20;
chr8	transdecoder	exon	68183855	68183911	.	+	.	gene_name 98201798|jip3-3; gene_id MSTRG.26611; transcript_id MSTRG.26611.21;
chr8	transdecoder	exon	68183855	68183911	.	+	.	gene_name 98201798|jip3-3; gene_id MSTRG.26611; transcript_id MSTRG.26611.22;
chr8	transdecoder	exon	68183855	68183911	.	+	.	gene_name 98201798|jip3-3; gene_id MSTRG.26611; transcript_id MSTRG.26611.23;
chr8	transdecoder	exon	68183855	68183911	.	+	.	gene_name 98201798|jip3-3; gene_id MSTRG.26611; transcript_id MSTRG.26611.24;
chr8	transdecoder	exon	68183855	68183911	.	+	.	gene_name 98201798|jip3-3; gene_id MSTRG.26611; transcript_id MSTRG.26611.25;
chr8	transdecoder	exon	68183855	68183911	.	+	.	gene_name 98201798|jip3-3; gene_id MSTRG.26611; transcript_id MSTRG.26611.26;
chr8	transdecoder	exon	68183855	68183911	.	+	.	gene_name 98201798|jip3-3; gene_id MSTRG.26611; transcript_id MSTRG.26611.27;
chr8	transdecoder	exon	68183855	68183911	.	+	.	gene_name 98201798|jip3-3; gene_id MSTRG.26611; transcript_id MSTRG.26611.28;
chr8	transdecoder	exon	68183855	68183911	.	+	.	gene_name 98201798|jip3-3; gene_id MSTRG.26611; transcript_id MSTRG.26611.29;
chr8	transdecoder	exon	68183855	68183911	.	+	.	gene_name 98201798|jip3-3; gene_id MSTRG.26611; transcript_id MSTRG.26611.3;
chr8	transdecoder	exon	68183855	68183911	.	+	.	gene_name 98201798|jip3-3; gene_id MSTRG.26611; transcript_id MSTRG.26611.30;
chr8	transdecoder	exon	68183855	68183911	.	+	.	gene_name 98201798|jip3-3; gene_id MSTRG.26611; transcript_id MSTRG.26611.31;
chr8	transdecoder	exon	68183855	68183911	.	+	.	gene_name 98201798|jip3-3; gene_id MSTRG.26611; transcript_id MSTRG.26611.4;
chr8	transdecoder	exon	68183855	68183911	.	+	.	gene_name 98201798|jip3-3; gene_id MSTRG.26611; transcript_id MSTRG.26611.5;
chr8	transdecoder	exon	68183855	68183911	.	+	.	gene_name 98201798|jip3-3; gene_id MSTRG.26611; transcript_id MSTRG.26611.6;
chr8	transdecoder	exon	68183855	68183911	.	+	.	gene_name 98201798|jip3-3; gene_id MSTRG.26611; transcript_id MSTRG.26611.7;
chr8	transdecoder	exon	68183855	68183911	.	+	.	gene_name 98201798|jip3-3; gene_id MSTRG.26611; transcript_id MSTRG.26611.8;
chr8	transdecoder	exon	68183855	68183911	.	+	.	gene_name 98201798|jip3-3; gene_id MSTRG.26611; transcript_id MSTRG.26611.9;
chr8	transdecoder	CDS	68189054	68189176	.	+	2	gene_name 98201798|jip3-3; gene_id MSTRG.26611; transcript_id MSTRG.26611.1;
chr8	transdecoder	CDS	68189054	68189176	.	+	2	gene_name 98201798|jip3-3; gene_id MSTRG.26611; transcript_id MSTRG.26611.10;
chr8	transdecoder	CDS	68189054	68189176	.	+	2	gene_name 98201798|jip3-3; gene_id MSTRG.26611; transcript_id MSTRG.26611.11;
chr8	transdecoder	CDS	68189054	68189176	.	+	2	gene_name 98201798|jip3-3; gene_id MSTRG.26611; transcript_id MSTRG.26611.12;
chr8	transdecoder	CDS	68189054	68189176	.	+	2	gene_name 98201798|jip3-3; gene_id MSTRG.26611; transcript_id MSTRG.26611.13;
chr8	transdecoder	CDS	68189054	68189176	.	+	2	gene_name 98201798|jip3-3; gene_id MSTRG.26611; transcript_id MSTRG.26611.14;
chr8	transdecoder	CDS	68189054	68189176	.	+	2	gene_name 98201798|jip3-3; gene_id MSTRG.26611; transcript_id MSTRG.26611.15;
chr8	transdecoder	CDS	68189054	68189176	.	+	2	gene_name 98201798|jip3-3; gene_id MSTRG.26611; transcript_id MSTRG.26611.16;
chr8	transdecoder	CDS	68189054	68189176	.	+	2	gene_name 98201798|jip3-3; gene_id MSTRG.26611; transcript_id MSTRG.26611.17;
chr8	transdecoder	CDS	68189054	68189176	.	+	2	gene_name 98201798|jip3-3; gene_id MSTRG.26611; transcript_id MSTRG.26611.19;
chr8	transdecoder	CDS	68189054	68189176	.	+	2	gene_name 98201798|jip3-3; gene_id MSTRG.26611; transcript_id MSTRG.26611.2;
chr8	transdecoder	CDS	68189054	68189176	.	+	2	gene_name 98201798|jip3-3; gene_id MSTRG.26611; transcript_id MSTRG.26611.20;
chr8	transdecoder	CDS	68189054	68189176	.	+	2	gene_name 98201798|jip3-3; gene_id MSTRG.26611; transcript_id MSTRG.26611.21;
chr8	transdecoder	CDS	68189054	68189176	.	+	2	gene_name 98201798|jip3-3; gene_id MSTRG.26611; transcript_id MSTRG.26611.22;
chr8	transdecoder	CDS	68189054	68189176	.	+	2	gene_name 98201798|jip3-3; gene_id MSTRG.26611; transcript_id MSTRG.26611.23;
chr8	transdecoder	CDS	68189054	68189176	.	+	2	gene_name 98201798|jip3-3; gene_id MSTRG.26611; transcript_id MSTRG.26611.24;
chr8	transdecoder	CDS	68189054	68189176	.	+	2	gene_name 98201798|jip3-3; gene_id MSTRG.26611; transcript_id MSTRG.26611.25;
chr8	transdecoder	CDS	68189054	68189176	.	+	2	gene_name 98201798|jip3-3; gene_id MSTRG.26611; transcript_id MSTRG.26611.26;
chr8	transdecoder	CDS	68189054	68189176	.	+	2	gene_name 98201798|jip3-3; gene_id MSTRG.26611; transcript_id MSTRG.26611.27;
chr8	transdecoder	CDS	68189054	68189176	.	+	2	gene_name 98201798|jip3-3; gene_id MSTRG.26611; transcript_id MSTRG.26611.28;
chr8	transdecoder	CDS	68189054	68189176	.	+	2	gene_name 98201798|jip3-3; gene_id MSTRG.26611; transcript_id MSTRG.26611.29;
chr8	transdecoder	CDS	68189054	68189176	.	+	2	gene_name 98201798|jip3-3; gene_id MSTRG.26611; transcript_id MSTRG.26611.3;
chr8	transdecoder	CDS	68189054	68189176	.	+	2	gene_name 98201798|jip3-3; gene_id MSTRG.26611; transcript_id MSTRG.26611.30;
chr8	transdecoder	CDS	68189054	68189176	.	+	2	gene_name 98201798|jip3-3; gene_id MSTRG.26611; transcript_id MSTRG.26611.31;
chr8	transdecoder	CDS	68189054	68189176	.	+	2	gene_name 98201798|jip3-3; gene_id MSTRG.26611; transcript_id MSTRG.26611.4;
chr8	transdecoder	CDS	68189054	68189176	.	+	2	gene_name 98201798|jip3-3; gene_id MSTRG.26611; transcript_id MSTRG.26611.5;
chr8	transdecoder	CDS	68189054	68189176	.	+	2	gene_name 98201798|jip3-3; gene_id MSTRG.26611; transcript_id MSTRG.26611.6;
chr8	transdecoder	CDS	68189054	68189176	.	+	2	gene_name 98201798|jip3-3; gene_id MSTRG.26611; transcript_id MSTRG.26611.7;
chr8	transdecoder	CDS	68189054	68189176	.	+	2	gene_name 98201798|jip3-3; gene_id MSTRG.26611; transcript_id MSTRG.26611.8;
chr8	transdecoder	CDS	68189054	68189176	.	+	2	gene_name 98201798|jip3-3; gene_id MSTRG.26611; transcript_id MSTRG.26611.9;
chr8	transdecoder	exon	68189054	68189176	.	+	.	gene_name 98201798|jip3-3; gene_id MSTRG.26611; transcript_id MSTRG.26611.1;
chr8	transdecoder	exon	68189054	68189176	.	+	.	gene_name 98201798|jip3-3; gene_id MSTRG.26611; transcript_id MSTRG.26611.10;
chr8	transdecoder	exon	68189054	68189176	.	+	.	gene_name 98201798|jip3-3; gene_id MSTRG.26611; transcript_id MSTRG.26611.11;
chr8	transdecoder	exon	68189054	68189176	.	+	.	gene_name 98201798|jip3-3; gene_id MSTRG.26611; transcript_id MSTRG.26611.12;
chr8	transdecoder	exon	68189054	68189176	.	+	.	gene_name 98201798|jip3-3; gene_id MSTRG.26611; transcript_id MSTRG.26611.13;
chr8	transdecoder	exon	68189054	68189176	.	+	.	gene_name 98201798|jip3-3; gene_id MSTRG.26611; transcript_id MSTRG.26611.14;
chr8	transdecoder	exon	68189054	68189176	.	+	.	gene_name 98201798|jip3-3; gene_id MSTRG.26611; transcript_id MSTRG.26611.15;
chr8	transdecoder	exon	68189054	68189176	.	+	.	gene_name 98201798|jip3-3; gene_id MSTRG.26611; transcript_id MSTRG.26611.16;
chr8	transdecoder	exon	68189054	68189176	.	+	.	gene_name 98201798|jip3-3; gene_id MSTRG.26611; transcript_id MSTRG.26611.17;
chr8	transdecoder	exon	68189054	68189176	.	+	.	gene_name 98201798|jip3-3; gene_id MSTRG.26611; transcript_id MSTRG.26611.19;
chr8	transdecoder	exon	68189054	68189176	.	+	.	gene_name 98201798|jip3-3; gene_id MSTRG.26611; transcript_id MSTRG.26611.2;
chr8	transdecoder	exon	68189054	68189176	.	+	.	gene_name 98201798|jip3-3; gene_id MSTRG.26611; transcript_id MSTRG.26611.20;
chr8	transdecoder	exon	68189054	68189176	.	+	.	gene_name 98201798|jip3-3; gene_id MSTRG.26611; transcript_id MSTRG.26611.21;
chr8	transdecoder	exon	68189054	68189176	.	+	.	gene_name 98201798|jip3-3; gene_id MSTRG.26611; transcript_id MSTRG.26611.22;
chr8	transdecoder	exon	68189054	68189176	.	+	.	gene_name 98201798|jip3-3; gene_id MSTRG.26611; transcript_id MSTRG.26611.23;
chr8	transdecoder	exon	68189054	68189176	.	+	.	gene_name 98201798|jip3-3; gene_id MSTRG.26611; transcript_id MSTRG.26611.24;
chr8	transdecoder	exon	68189054	68189176	.	+	.	gene_name 98201798|jip3-3; gene_id MSTRG.26611; transcript_id MSTRG.26611.25;
chr8	transdecoder	exon	68189054	68189176	.	+	.	gene_name 98201798|jip3-3; gene_id MSTRG.26611; transcript_id MSTRG.26611.26;
chr8	transdecoder	exon	68189054	68189176	.	+	.	gene_name 98201798|jip3-3; gene_id MSTRG.26611; transcript_id MSTRG.26611.27;
chr8	transdecoder	exon	68189054	68189176	.	+	.	gene_name 98201798|jip3-3; gene_id MSTRG.26611; transcript_id MSTRG.26611.28;
chr8	transdecoder	exon	68189054	68189176	.	+	.	gene_name 98201798|jip3-3; gene_id MSTRG.26611; transcript_id MSTRG.26611.29;
chr8	transdecoder	exon	68189054	68189176	.	+	.	gene_name 98201798|jip3-3; gene_id MSTRG.26611; transcript_id MSTRG.26611.3;
chr8	transdecoder	exon	68189054	68189176	.	+	.	gene_name 98201798|jip3-3; gene_id MSTRG.26611; transcript_id MSTRG.26611.30;
chr8	transdecoder	exon	68189054	68189176	.	+	.	gene_name 98201798|jip3-3; gene_id MSTRG.26611; transcript_id MSTRG.26611.31;
chr8	transdecoder	exon	68189054	68189176	.	+	.	gene_name 98201798|jip3-3; gene_id MSTRG.26611; transcript_id MSTRG.26611.4;
chr8	transdecoder	exon	68189054	68189176	.	+	.	gene_name 98201798|jip3-3; gene_id MSTRG.26611; transcript_id MSTRG.26611.5;
chr8	transdecoder	exon	68189054	68189176	.	+	.	gene_name 98201798|jip3-3; gene_id MSTRG.26611; transcript_id MSTRG.26611.6;
chr8	transdecoder	exon	68189054	68189176	.	+	.	gene_name 98201798|jip3-3; gene_id MSTRG.26611; transcript_id MSTRG.26611.7;
chr8	transdecoder	exon	68189054	68189176	.	+	.	gene_name 98201798|jip3-3; gene_id MSTRG.26611; transcript_id MSTRG.26611.8;
chr8	transdecoder	exon	68189054	68189176	.	+	.	gene_name 98201798|jip3-3; gene_id MSTRG.26611; transcript_id MSTRG.26611.9;
chr8	transdecoder	CDS	68189320	68189494	.	+	2	gene_name 98201798|jip3-3; gene_id MSTRG.26611; transcript_id MSTRG.26611.13;
chr8	transdecoder	CDS	68189320	68189494	.	+	2	gene_name 98201798|jip3-3; gene_id MSTRG.26611; transcript_id MSTRG.26611.2;
chr8	transdecoder	CDS	68189320	68189494	.	+	2	gene_name 98201798|jip3-3; gene_id MSTRG.26611; transcript_id MSTRG.26611.21;
chr8	transdecoder	CDS	68189320	68189494	.	+	2	gene_name 98201798|jip3-3; gene_id MSTRG.26611; transcript_id MSTRG.26611.23;
chr8	transdecoder	CDS	68189320	68189494	.	+	2	gene_name 98201798|jip3-3; gene_id MSTRG.26611; transcript_id MSTRG.26611.24;
chr8	transdecoder	CDS	68189320	68189494	.	+	2	gene_name 98201798|jip3-3; gene_id MSTRG.26611; transcript_id MSTRG.26611.25;
chr8	transdecoder	CDS	68189320	68189494	.	+	2	gene_name 98201798|jip3-3; gene_id MSTRG.26611; transcript_id MSTRG.26611.26;
chr8	transdecoder	CDS	68189320	68189494	.	+	2	gene_name 98201798|jip3-3; gene_id MSTRG.26611; transcript_id MSTRG.26611.27;
chr8	transdecoder	CDS	68189320	68189494	.	+	2	gene_name 98201798|jip3-3; gene_id MSTRG.26611; transcript_id MSTRG.26611.28;
chr8	transdecoder	CDS	68189320	68189494	.	+	2	gene_name 98201798|jip3-3; gene_id MSTRG.26611; transcript_id MSTRG.26611.30;
chr8	transdecoder	CDS	68189320	68189494	.	+	2	gene_name 98201798|jip3-3; gene_id MSTRG.26611; transcript_id MSTRG.26611.31;
chr8	transdecoder	CDS	68189320	68189494	.	+	2	gene_name 98201798|jip3-3; gene_id MSTRG.26611; transcript_id MSTRG.26611.9;
chr8	transdecoder	exon	68189320	68189494	.	+	.	gene_name 98201798|jip3-3; gene_id MSTRG.26611; transcript_id MSTRG.26611.13;
chr8	transdecoder	exon	68189320	68189494	.	+	.	gene_name 98201798|jip3-3; gene_id MSTRG.26611; transcript_id MSTRG.26611.2;
chr8	transdecoder	exon	68189320	68189494	.	+	.	gene_name 98201798|jip3-3; gene_id MSTRG.26611; transcript_id MSTRG.26611.21;
chr8	transdecoder	exon	68189320	68189494	.	+	.	gene_name 98201798|jip3-3; gene_id MSTRG.26611; transcript_id MSTRG.26611.23;
chr8	transdecoder	exon	68189320	68189494	.	+	.	gene_name 98201798|jip3-3; gene_id MSTRG.26611; transcript_id MSTRG.26611.24;
chr8	transdecoder	exon	68189320	68189494	.	+	.	gene_name 98201798|jip3-3; gene_id MSTRG.26611; transcript_id MSTRG.26611.25;
chr8	transdecoder	exon	68189320	68189494	.	+	.	gene_name 98201798|jip3-3; gene_id MSTRG.26611; transcript_id MSTRG.26611.26;
chr8	transdecoder	exon	68189320	68189494	.	+	.	gene_name 98201798|jip3-3; gene_id MSTRG.26611; transcript_id MSTRG.26611.27;
chr8	transdecoder	exon	68189320	68189494	.	+	.	gene_name 98201798|jip3-3; gene_id MSTRG.26611; transcript_id MSTRG.26611.28;
chr8	transdecoder	exon	68189320	68189494	.	+	.	gene_name 98201798|jip3-3; gene_id MSTRG.26611; transcript_id MSTRG.26611.30;
chr8	transdecoder	exon	68189320	68189494	.	+	.	gene_name 98201798|jip3-3; gene_id MSTRG.26611; transcript_id MSTRG.26611.31;
chr8	transdecoder	exon	68189320	68189494	.	+	.	gene_name 98201798|jip3-3; gene_id MSTRG.26611; transcript_id MSTRG.26611.9;
chr8	transdecoder	CDS	68189329	68189494	.	+	2	gene_name 98201798|jip3-3; gene_id MSTRG.26611; transcript_id MSTRG.26611.1;
chr8	transdecoder	CDS	68189329	68189494	.	+	2	gene_name 98201798|jip3-3; gene_id MSTRG.26611; transcript_id MSTRG.26611.10;
chr8	transdecoder	CDS	68189329	68189494	.	+	2	gene_name 98201798|jip3-3; gene_id MSTRG.26611; transcript_id MSTRG.26611.11;
chr8	transdecoder	CDS	68189329	68189494	.	+	2	gene_name 98201798|jip3-3; gene_id MSTRG.26611; transcript_id MSTRG.26611.12;
chr8	transdecoder	CDS	68189329	68189494	.	+	2	gene_name 98201798|jip3-3; gene_id MSTRG.26611; transcript_id MSTRG.26611.14;
chr8	transdecoder	CDS	68189329	68189494	.	+	2	gene_name 98201798|jip3-3; gene_id MSTRG.26611; transcript_id MSTRG.26611.15;
chr8	transdecoder	CDS	68189329	68189494	.	+	2	gene_name 98201798|jip3-3; gene_id MSTRG.26611; transcript_id MSTRG.26611.16;
chr8	transdecoder	CDS	68189329	68189494	.	+	2	gene_name 98201798|jip3-3; gene_id MSTRG.26611; transcript_id MSTRG.26611.17;
chr8	transdecoder	CDS	68189329	68189494	.	+	2	gene_name 98201798|jip3-3; gene_id MSTRG.26611; transcript_id MSTRG.26611.19;
chr8	transdecoder	CDS	68189329	68189494	.	+	2	gene_name 98201798|jip3-3; gene_id MSTRG.26611; transcript_id MSTRG.26611.20;
chr8	transdecoder	CDS	68189329	68189494	.	+	2	gene_name 98201798|jip3-3; gene_id MSTRG.26611; transcript_id MSTRG.26611.22;
chr8	transdecoder	CDS	68189329	68189494	.	+	2	gene_name 98201798|jip3-3; gene_id MSTRG.26611; transcript_id MSTRG.26611.29;
chr8	transdecoder	CDS	68189329	68189494	.	+	2	gene_name 98201798|jip3-3; gene_id MSTRG.26611; transcript_id MSTRG.26611.3;
chr8	transdecoder	CDS	68189329	68189494	.	+	2	gene_name 98201798|jip3-3; gene_id MSTRG.26611; transcript_id MSTRG.26611.4;
chr8	transdecoder	CDS	68189329	68189494	.	+	2	gene_name 98201798|jip3-3; gene_id MSTRG.26611; transcript_id MSTRG.26611.5;
chr8	transdecoder	CDS	68189329	68189494	.	+	2	gene_name 98201798|jip3-3; gene_id MSTRG.26611; transcript_id MSTRG.26611.6;
chr8	transdecoder	CDS	68189329	68189494	.	+	2	gene_name 98201798|jip3-3; gene_id MSTRG.26611; transcript_id MSTRG.26611.7;
chr8	transdecoder	CDS	68189329	68189494	.	+	2	gene_name 98201798|jip3-3; gene_id MSTRG.26611; transcript_id MSTRG.26611.8;
chr8	transdecoder	exon	68189329	68189494	.	+	.	gene_name 98201798|jip3-3; gene_id MSTRG.26611; transcript_id MSTRG.26611.1;
chr8	transdecoder	exon	68189329	68189494	.	+	.	gene_name 98201798|jip3-3; gene_id MSTRG.26611; transcript_id MSTRG.26611.10;
chr8	transdecoder	exon	68189329	68189494	.	+	.	gene_name 98201798|jip3-3; gene_id MSTRG.26611; transcript_id MSTRG.26611.11;
chr8	transdecoder	exon	68189329	68189494	.	+	.	gene_name 98201798|jip3-3; gene_id MSTRG.26611; transcript_id MSTRG.26611.12;
chr8	transdecoder	exon	68189329	68189494	.	+	.	gene_name 98201798|jip3-3; gene_id MSTRG.26611; transcript_id MSTRG.26611.14;
chr8	transdecoder	exon	68189329	68189494	.	+	.	gene_name 98201798|jip3-3; gene_id MSTRG.26611; transcript_id MSTRG.26611.15;
chr8	transdecoder	exon	68189329	68189494	.	+	.	gene_name 98201798|jip3-3; gene_id MSTRG.26611; transcript_id MSTRG.26611.16;
chr8	transdecoder	exon	68189329	68189494	.	+	.	gene_name 98201798|jip3-3; gene_id MSTRG.26611; transcript_id MSTRG.26611.17;
chr8	transdecoder	exon	68189329	68189494	.	+	.	gene_name 98201798|jip3-3; gene_id MSTRG.26611; transcript_id MSTRG.26611.19;
chr8	transdecoder	exon	68189329	68189494	.	+	.	gene_name 98201798|jip3-3; gene_id MSTRG.26611; transcript_id MSTRG.26611.20;
chr8	transdecoder	exon	68189329	68189494	.	+	.	gene_name 98201798|jip3-3; gene_id MSTRG.26611; transcript_id MSTRG.26611.22;
chr8	transdecoder	exon	68189329	68189494	.	+	.	gene_name 98201798|jip3-3; gene_id MSTRG.26611; transcript_id MSTRG.26611.29;
chr8	transdecoder	exon	68189329	68189494	.	+	.	gene_name 98201798|jip3-3; gene_id MSTRG.26611; transcript_id MSTRG.26611.3;
chr8	transdecoder	exon	68189329	68189494	.	+	.	gene_name 98201798|jip3-3; gene_id MSTRG.26611; transcript_id MSTRG.26611.4;
chr8	transdecoder	exon	68189329	68189494	.	+	.	gene_name 98201798|jip3-3; gene_id MSTRG.26611; transcript_id MSTRG.26611.5;
chr8	transdecoder	exon	68189329	68189494	.	+	.	gene_name 98201798|jip3-3; gene_id MSTRG.26611; transcript_id MSTRG.26611.6;
chr8	transdecoder	exon	68189329	68189494	.	+	.	gene_name 98201798|jip3-3; gene_id MSTRG.26611; transcript_id MSTRG.26611.7;
chr8	transdecoder	exon	68189329	68189494	.	+	.	gene_name 98201798|jip3-3; gene_id MSTRG.26611; transcript_id MSTRG.26611.8;
chr8	transdecoder	CDS	68189868	68189948	.	+	1	gene_name 98201798|jip3-3; gene_id MSTRG.26611; transcript_id MSTRG.26611.1;
chr8	transdecoder	CDS	68189868	68189948	.	+	1	gene_name 98201798|jip3-3; gene_id MSTRG.26611; transcript_id MSTRG.26611.10;
chr8	transdecoder	CDS	68189868	68189948	.	+	1	gene_name 98201798|jip3-3; gene_id MSTRG.26611; transcript_id MSTRG.26611.11;
chr8	transdecoder	CDS	68189868	68189948	.	+	1	gene_name 98201798|jip3-3; gene_id MSTRG.26611; transcript_id MSTRG.26611.12;
chr8	transdecoder	CDS	68189868	68189948	.	+	1	gene_name 98201798|jip3-3; gene_id MSTRG.26611; transcript_id MSTRG.26611.13;
chr8	transdecoder	CDS	68189868	68189948	.	+	1	gene_name 98201798|jip3-3; gene_id MSTRG.26611; transcript_id MSTRG.26611.14;
chr8	transdecoder	CDS	68189868	68189948	.	+	1	gene_name 98201798|jip3-3; gene_id MSTRG.26611; transcript_id MSTRG.26611.15;
chr8	transdecoder	CDS	68189868	68189948	.	+	1	gene_name 98201798|jip3-3; gene_id MSTRG.26611; transcript_id MSTRG.26611.16;
chr8	transdecoder	CDS	68189868	68189948	.	+	1	gene_name 98201798|jip3-3; gene_id MSTRG.26611; transcript_id MSTRG.26611.17;
chr8	transdecoder	CDS	68189868	68189948	.	+	1	gene_name 98201798|jip3-3; gene_id MSTRG.26611; transcript_id MSTRG.26611.19;
chr8	transdecoder	CDS	68189868	68189948	.	+	1	gene_name 98201798|jip3-3; gene_id MSTRG.26611; transcript_id MSTRG.26611.2;
chr8	transdecoder	CDS	68189868	68189948	.	+	1	gene_name 98201798|jip3-3; gene_id MSTRG.26611; transcript_id MSTRG.26611.20;
chr8	transdecoder	CDS	68189868	68189948	.	+	1	gene_name 98201798|jip3-3; gene_id MSTRG.26611; transcript_id MSTRG.26611.21;
chr8	transdecoder	CDS	68189868	68189948	.	+	1	gene_name 98201798|jip3-3; gene_id MSTRG.26611; transcript_id MSTRG.26611.22;
chr8	transdecoder	CDS	68189868	68189948	.	+	1	gene_name 98201798|jip3-3; gene_id MSTRG.26611; transcript_id MSTRG.26611.23;
chr8	transdecoder	CDS	68189868	68189948	.	+	1	gene_name 98201798|jip3-3; gene_id MSTRG.26611; transcript_id MSTRG.26611.24;
chr8	transdecoder	CDS	68189868	68189948	.	+	1	gene_name 98201798|jip3-3; gene_id MSTRG.26611; transcript_id MSTRG.26611.25;
chr8	transdecoder	CDS	68189868	68189948	.	+	1	gene_name 98201798|jip3-3; gene_id MSTRG.26611; transcript_id MSTRG.26611.26;
chr8	transdecoder	CDS	68189868	68189948	.	+	1	gene_name 98201798|jip3-3; gene_id MSTRG.26611; transcript_id MSTRG.26611.27;
chr8	transdecoder	CDS	68189868	68189948	.	+	1	gene_name 98201798|jip3-3; gene_id MSTRG.26611; transcript_id MSTRG.26611.28;
chr8	transdecoder	CDS	68189868	68189948	.	+	1	gene_name 98201798|jip3-3; gene_id MSTRG.26611; transcript_id MSTRG.26611.29;
chr8	transdecoder	CDS	68189868	68189948	.	+	1	gene_name 98201798|jip3-3; gene_id MSTRG.26611; transcript_id MSTRG.26611.3;
chr8	transdecoder	CDS	68189868	68189948	.	+	1	gene_name 98201798|jip3-3; gene_id MSTRG.26611; transcript_id MSTRG.26611.30;
chr8	transdecoder	CDS	68189868	68189948	.	+	1	gene_name 98201798|jip3-3; gene_id MSTRG.26611; transcript_id MSTRG.26611.31;
chr8	transdecoder	CDS	68189868	68189948	.	+	1	gene_name 98201798|jip3-3; gene_id MSTRG.26611; transcript_id MSTRG.26611.4;
chr8	transdecoder	CDS	68189868	68189948	.	+	1	gene_name 98201798|jip3-3; gene_id MSTRG.26611; transcript_id MSTRG.26611.5;
chr8	transdecoder	CDS	68189868	68189948	.	+	1	gene_name 98201798|jip3-3; gene_id MSTRG.26611; transcript_id MSTRG.26611.6;
chr8	transdecoder	CDS	68189868	68189948	.	+	1	gene_name 98201798|jip3-3; gene_id MSTRG.26611; transcript_id MSTRG.26611.7;
chr8	transdecoder	CDS	68189868	68189948	.	+	1	gene_name 98201798|jip3-3; gene_id MSTRG.26611; transcript_id MSTRG.26611.8;
chr8	transdecoder	CDS	68189868	68189948	.	+	1	gene_name 98201798|jip3-3; gene_id MSTRG.26611; transcript_id MSTRG.26611.9;
chr8	transdecoder	exon	68189868	68189948	.	+	.	gene_name 98201798|jip3-3; gene_id MSTRG.26611; transcript_id MSTRG.26611.1;
chr8	transdecoder	exon	68189868	68189948	.	+	.	gene_name 98201798|jip3-3; gene_id MSTRG.26611; transcript_id MSTRG.26611.10;
chr8	transdecoder	exon	68189868	68189948	.	+	.	gene_name 98201798|jip3-3; gene_id MSTRG.26611; transcript_id MSTRG.26611.11;
chr8	transdecoder	exon	68189868	68189948	.	+	.	gene_name 98201798|jip3-3; gene_id MSTRG.26611; transcript_id MSTRG.26611.12;
chr8	transdecoder	exon	68189868	68189948	.	+	.	gene_name 98201798|jip3-3; gene_id MSTRG.26611; transcript_id MSTRG.26611.13;
chr8	transdecoder	exon	68189868	68189948	.	+	.	gene_name 98201798|jip3-3; gene_id MSTRG.26611; transcript_id MSTRG.26611.14;
chr8	transdecoder	exon	68189868	68189948	.	+	.	gene_name 98201798|jip3-3; gene_id MSTRG.26611; transcript_id MSTRG.26611.15;
chr8	transdecoder	exon	68189868	68189948	.	+	.	gene_name 98201798|jip3-3; gene_id MSTRG.26611; transcript_id MSTRG.26611.16;
chr8	transdecoder	exon	68189868	68189948	.	+	.	gene_name 98201798|jip3-3; gene_id MSTRG.26611; transcript_id MSTRG.26611.17;
chr8	transdecoder	exon	68189868	68189948	.	+	.	gene_name 98201798|jip3-3; gene_id MSTRG.26611; transcript_id MSTRG.26611.19;
chr8	transdecoder	exon	68189868	68189948	.	+	.	gene_name 98201798|jip3-3; gene_id MSTRG.26611; transcript_id MSTRG.26611.2;
chr8	transdecoder	exon	68189868	68189948	.	+	.	gene_name 98201798|jip3-3; gene_id MSTRG.26611; transcript_id MSTRG.26611.20;
chr8	transdecoder	exon	68189868	68189948	.	+	.	gene_name 98201798|jip3-3; gene_id MSTRG.26611; transcript_id MSTRG.26611.21;
chr8	transdecoder	exon	68189868	68189948	.	+	.	gene_name 98201798|jip3-3; gene_id MSTRG.26611; transcript_id MSTRG.26611.22;
chr8	transdecoder	exon	68189868	68189948	.	+	.	gene_name 98201798|jip3-3; gene_id MSTRG.26611; transcript_id MSTRG.26611.23;
chr8	transdecoder	exon	68189868	68189948	.	+	.	gene_name 98201798|jip3-3; gene_id MSTRG.26611; transcript_id MSTRG.26611.24;
chr8	transdecoder	exon	68189868	68189948	.	+	.	gene_name 98201798|jip3-3; gene_id MSTRG.26611; transcript_id MSTRG.26611.25;
chr8	transdecoder	exon	68189868	68189948	.	+	.	gene_name 98201798|jip3-3; gene_id MSTRG.26611; transcript_id MSTRG.26611.26;
chr8	transdecoder	exon	68189868	68189948	.	+	.	gene_name 98201798|jip3-3; gene_id MSTRG.26611; transcript_id MSTRG.26611.27;
chr8	transdecoder	exon	68189868	68189948	.	+	.	gene_name 98201798|jip3-3; gene_id MSTRG.26611; transcript_id MSTRG.26611.28;
chr8	transdecoder	exon	68189868	68189948	.	+	.	gene_name 98201798|jip3-3; gene_id MSTRG.26611; transcript_id MSTRG.26611.29;
chr8	transdecoder	exon	68189868	68189948	.	+	.	gene_name 98201798|jip3-3; gene_id MSTRG.26611; transcript_id MSTRG.26611.3;
chr8	transdecoder	exon	68189868	68189948	.	+	.	gene_name 98201798|jip3-3; gene_id MSTRG.26611; transcript_id MSTRG.26611.30;
chr8	transdecoder	exon	68189868	68189948	.	+	.	gene_name 98201798|jip3-3; gene_id MSTRG.26611; transcript_id MSTRG.26611.31;
chr8	transdecoder	exon	68189868	68189948	.	+	.	gene_name 98201798|jip3-3; gene_id MSTRG.26611; transcript_id MSTRG.26611.4;
chr8	transdecoder	exon	68189868	68189948	.	+	.	gene_name 98201798|jip3-3; gene_id MSTRG.26611; transcript_id MSTRG.26611.5;
chr8	transdecoder	exon	68189868	68189948	.	+	.	gene_name 98201798|jip3-3; gene_id MSTRG.26611; transcript_id MSTRG.26611.6;
chr8	transdecoder	exon	68189868	68189948	.	+	.	gene_name 98201798|jip3-3; gene_id MSTRG.26611; transcript_id MSTRG.26611.7;
chr8	transdecoder	exon	68189868	68189948	.	+	.	gene_name 98201798|jip3-3; gene_id MSTRG.26611; transcript_id MSTRG.26611.8;
chr8	transdecoder	exon	68189868	68189948	.	+	.	gene_name 98201798|jip3-3; gene_id MSTRG.26611; transcript_id MSTRG.26611.9;
chr8	transdecoder	CDS	68189991	68190082	.	+	1	gene_name 98201798|jip3-3; gene_id MSTRG.26611; transcript_id MSTRG.26611.1;
chr8	transdecoder	CDS	68189991	68190082	.	+	1	gene_name 98201798|jip3-3; gene_id MSTRG.26611; transcript_id MSTRG.26611.10;
chr8	transdecoder	CDS	68189991	68190082	.	+	1	gene_name 98201798|jip3-3; gene_id MSTRG.26611; transcript_id MSTRG.26611.11;
chr8	transdecoder	CDS	68189991	68190082	.	+	1	gene_name 98201798|jip3-3; gene_id MSTRG.26611; transcript_id MSTRG.26611.12;
chr8	transdecoder	CDS	68189991	68190082	.	+	1	gene_name 98201798|jip3-3; gene_id MSTRG.26611; transcript_id MSTRG.26611.13;
chr8	transdecoder	CDS	68189991	68190082	.	+	1	gene_name 98201798|jip3-3; gene_id MSTRG.26611; transcript_id MSTRG.26611.14;
chr8	transdecoder	CDS	68189991	68190082	.	+	1	gene_name 98201798|jip3-3; gene_id MSTRG.26611; transcript_id MSTRG.26611.15;
chr8	transdecoder	CDS	68189991	68190082	.	+	1	gene_name 98201798|jip3-3; gene_id MSTRG.26611; transcript_id MSTRG.26611.16;
chr8	transdecoder	CDS	68189991	68190082	.	+	1	gene_name 98201798|jip3-3; gene_id MSTRG.26611; transcript_id MSTRG.26611.17;
chr8	transdecoder	CDS	68189991	68190082	.	+	1	gene_name 98201798|jip3-3; gene_id MSTRG.26611; transcript_id MSTRG.26611.19;
chr8	transdecoder	CDS	68189991	68190082	.	+	1	gene_name 98201798|jip3-3; gene_id MSTRG.26611; transcript_id MSTRG.26611.2;
chr8	transdecoder	CDS	68189991	68190082	.	+	1	gene_name 98201798|jip3-3; gene_id MSTRG.26611; transcript_id MSTRG.26611.20;
chr8	transdecoder	CDS	68189991	68190082	.	+	1	gene_name 98201798|jip3-3; gene_id MSTRG.26611; transcript_id MSTRG.26611.21;
chr8	transdecoder	CDS	68189991	68190082	.	+	1	gene_name 98201798|jip3-3; gene_id MSTRG.26611; transcript_id MSTRG.26611.22;
chr8	transdecoder	CDS	68189991	68190082	.	+	1	gene_name 98201798|jip3-3; gene_id MSTRG.26611; transcript_id MSTRG.26611.23;
chr8	transdecoder	CDS	68189991	68190082	.	+	1	gene_name 98201798|jip3-3; gene_id MSTRG.26611; transcript_id MSTRG.26611.24;
chr8	transdecoder	CDS	68189991	68190082	.	+	1	gene_name 98201798|jip3-3; gene_id MSTRG.26611; transcript_id MSTRG.26611.25;
chr8	transdecoder	CDS	68189991	68190082	.	+	1	gene_name 98201798|jip3-3; gene_id MSTRG.26611; transcript_id MSTRG.26611.26;
chr8	transdecoder	CDS	68189991	68190082	.	+	1	gene_name 98201798|jip3-3; gene_id MSTRG.26611; transcript_id MSTRG.26611.27;
chr8	transdecoder	CDS	68189991	68190082	.	+	1	gene_name 98201798|jip3-3; gene_id MSTRG.26611; transcript_id MSTRG.26611.28;
chr8	transdecoder	CDS	68189991	68190082	.	+	1	gene_name 98201798|jip3-3; gene_id MSTRG.26611; transcript_id MSTRG.26611.29;
chr8	transdecoder	CDS	68189991	68190082	.	+	1	gene_name 98201798|jip3-3; gene_id MSTRG.26611; transcript_id MSTRG.26611.3;
chr8	transdecoder	CDS	68189991	68190082	.	+	1	gene_name 98201798|jip3-3; gene_id MSTRG.26611; transcript_id MSTRG.26611.30;
chr8	transdecoder	CDS	68189991	68190082	.	+	1	gene_name 98201798|jip3-3; gene_id MSTRG.26611; transcript_id MSTRG.26611.31;
chr8	transdecoder	CDS	68189991	68190082	.	+	1	gene_name 98201798|jip3-3; gene_id MSTRG.26611; transcript_id MSTRG.26611.4;
chr8	transdecoder	CDS	68189991	68190082	.	+	1	gene_name 98201798|jip3-3; gene_id MSTRG.26611; transcript_id MSTRG.26611.5;
chr8	transdecoder	CDS	68189991	68190082	.	+	1	gene_name 98201798|jip3-3; gene_id MSTRG.26611; transcript_id MSTRG.26611.6;
chr8	transdecoder	CDS	68189991	68190082	.	+	1	gene_name 98201798|jip3-3; gene_id MSTRG.26611; transcript_id MSTRG.26611.7;
chr8	transdecoder	CDS	68189991	68190082	.	+	1	gene_name 98201798|jip3-3; gene_id MSTRG.26611; transcript_id MSTRG.26611.8;
chr8	transdecoder	CDS	68189991	68190082	.	+	1	gene_name 98201798|jip3-3; gene_id MSTRG.26611; transcript_id MSTRG.26611.9;
chr8	transdecoder	exon	68189991	68190082	.	+	.	gene_name 98201798|jip3-3; gene_id MSTRG.26611; transcript_id MSTRG.26611.1;
chr8	transdecoder	exon	68189991	68190082	.	+	.	gene_name 98201798|jip3-3; gene_id MSTRG.26611; transcript_id MSTRG.26611.10;
chr8	transdecoder	exon	68189991	68190082	.	+	.	gene_name 98201798|jip3-3; gene_id MSTRG.26611; transcript_id MSTRG.26611.11;
chr8	transdecoder	exon	68189991	68190082	.	+	.	gene_name 98201798|jip3-3; gene_id MSTRG.26611; transcript_id MSTRG.26611.12;
chr8	transdecoder	exon	68189991	68190082	.	+	.	gene_name 98201798|jip3-3; gene_id MSTRG.26611; transcript_id MSTRG.26611.13;
chr8	transdecoder	exon	68189991	68190082	.	+	.	gene_name 98201798|jip3-3; gene_id MSTRG.26611; transcript_id MSTRG.26611.14;
chr8	transdecoder	exon	68189991	68190082	.	+	.	gene_name 98201798|jip3-3; gene_id MSTRG.26611; transcript_id MSTRG.26611.15;
chr8	transdecoder	exon	68189991	68190082	.	+	.	gene_name 98201798|jip3-3; gene_id MSTRG.26611; transcript_id MSTRG.26611.16;
chr8	transdecoder	exon	68189991	68190082	.	+	.	gene_name 98201798|jip3-3; gene_id MSTRG.26611; transcript_id MSTRG.26611.17;
chr8	transdecoder	exon	68189991	68190082	.	+	.	gene_name 98201798|jip3-3; gene_id MSTRG.26611; transcript_id MSTRG.26611.19;
chr8	transdecoder	exon	68189991	68190082	.	+	.	gene_name 98201798|jip3-3; gene_id MSTRG.26611; transcript_id MSTRG.26611.2;
chr8	transdecoder	exon	68189991	68190082	.	+	.	gene_name 98201798|jip3-3; gene_id MSTRG.26611; transcript_id MSTRG.26611.20;
chr8	transdecoder	exon	68189991	68190082	.	+	.	gene_name 98201798|jip3-3; gene_id MSTRG.26611; transcript_id MSTRG.26611.21;
chr8	transdecoder	exon	68189991	68190082	.	+	.	gene_name 98201798|jip3-3; gene_id MSTRG.26611; transcript_id MSTRG.26611.22;
chr8	transdecoder	exon	68189991	68190082	.	+	.	gene_name 98201798|jip3-3; gene_id MSTRG.26611; transcript_id MSTRG.26611.23;
chr8	transdecoder	exon	68189991	68190082	.	+	.	gene_name 98201798|jip3-3; gene_id MSTRG.26611; transcript_id MSTRG.26611.24;
chr8	transdecoder	exon	68189991	68190082	.	+	.	gene_name 98201798|jip3-3; gene_id MSTRG.26611; transcript_id MSTRG.26611.25;
chr8	transdecoder	exon	68189991	68190082	.	+	.	gene_name 98201798|jip3-3; gene_id MSTRG.26611; transcript_id MSTRG.26611.26;
chr8	transdecoder	exon	68189991	68190082	.	+	.	gene_name 98201798|jip3-3; gene_id MSTRG.26611; transcript_id MSTRG.26611.27;
chr8	transdecoder	exon	68189991	68190082	.	+	.	gene_name 98201798|jip3-3; gene_id MSTRG.26611; transcript_id MSTRG.26611.28;
chr8	transdecoder	exon	68189991	68190082	.	+	.	gene_name 98201798|jip3-3; gene_id MSTRG.26611; transcript_id MSTRG.26611.29;
chr8	transdecoder	exon	68189991	68190082	.	+	.	gene_name 98201798|jip3-3; gene_id MSTRG.26611; transcript_id MSTRG.26611.3;
chr8	transdecoder	exon	68189991	68190082	.	+	.	gene_name 98201798|jip3-3; gene_id MSTRG.26611; transcript_id MSTRG.26611.30;
chr8	transdecoder	exon	68189991	68190082	.	+	.	gene_name 98201798|jip3-3; gene_id MSTRG.26611; transcript_id MSTRG.26611.31;
chr8	transdecoder	exon	68189991	68190082	.	+	.	gene_name 98201798|jip3-3; gene_id MSTRG.26611; transcript_id MSTRG.26611.4;
chr8	transdecoder	exon	68189991	68190082	.	+	.	gene_name 98201798|jip3-3; gene_id MSTRG.26611; transcript_id MSTRG.26611.5;
chr8	transdecoder	exon	68189991	68190082	.	+	.	gene_name 98201798|jip3-3; gene_id MSTRG.26611; transcript_id MSTRG.26611.6;
chr8	transdecoder	exon	68189991	68190082	.	+	.	gene_name 98201798|jip3-3; gene_id MSTRG.26611; transcript_id MSTRG.26611.7;
chr8	transdecoder	exon	68189991	68190082	.	+	.	gene_name 98201798|jip3-3; gene_id MSTRG.26611; transcript_id MSTRG.26611.8;
chr8	transdecoder	exon	68189991	68190082	.	+	.	gene_name 98201798|jip3-3; gene_id MSTRG.26611; transcript_id MSTRG.26611.9;
chr8	transdecoder	CDS	68192804	68192976	.	+	2	gene_name 98201798|jip3-3; gene_id MSTRG.26611; transcript_id MSTRG.26611.14;
chr8	transdecoder	CDS	68192804	68192976	.	+	2	gene_name 98201798|jip3-3; gene_id MSTRG.26611; transcript_id MSTRG.26611.15;
chr8	transdecoder	CDS	68192804	68192976	.	+	2	gene_name 98201798|jip3-3; gene_id MSTRG.26611; transcript_id MSTRG.26611.2;
chr8	transdecoder	CDS	68192804	68192976	.	+	2	gene_name 98201798|jip3-3; gene_id MSTRG.26611; transcript_id MSTRG.26611.25;
chr8	transdecoder	CDS	68192804	68192976	.	+	2	gene_name 98201798|jip3-3; gene_id MSTRG.26611; transcript_id MSTRG.26611.27;
chr8	transdecoder	CDS	68192804	68192976	.	+	2	gene_name 98201798|jip3-3; gene_id MSTRG.26611; transcript_id MSTRG.26611.28;
chr8	transdecoder	CDS	68192804	68192976	.	+	2	gene_name 98201798|jip3-3; gene_id MSTRG.26611; transcript_id MSTRG.26611.29;
chr8	transdecoder	CDS	68192804	68192976	.	+	2	gene_name 98201798|jip3-3; gene_id MSTRG.26611; transcript_id MSTRG.26611.4;
chr8	transdecoder	exon	68192804	68192976	.	+	.	gene_name 98201798|jip3-3; gene_id MSTRG.26611; transcript_id MSTRG.26611.14;
chr8	transdecoder	exon	68192804	68192976	.	+	.	gene_name 98201798|jip3-3; gene_id MSTRG.26611; transcript_id MSTRG.26611.15;
chr8	transdecoder	exon	68192804	68192976	.	+	.	gene_name 98201798|jip3-3; gene_id MSTRG.26611; transcript_id MSTRG.26611.2;
chr8	transdecoder	exon	68192804	68192976	.	+	.	gene_name 98201798|jip3-3; gene_id MSTRG.26611; transcript_id MSTRG.26611.25;
chr8	transdecoder	exon	68192804	68192976	.	+	.	gene_name 98201798|jip3-3; gene_id MSTRG.26611; transcript_id MSTRG.26611.27;
chr8	transdecoder	exon	68192804	68192976	.	+	.	gene_name 98201798|jip3-3; gene_id MSTRG.26611; transcript_id MSTRG.26611.28;
chr8	transdecoder	exon	68192804	68192976	.	+	.	gene_name 98201798|jip3-3; gene_id MSTRG.26611; transcript_id MSTRG.26611.29;
chr8	transdecoder	exon	68192804	68192976	.	+	.	gene_name 98201798|jip3-3; gene_id MSTRG.26611; transcript_id MSTRG.26611.4;
chr8	transdecoder	CDS	68192813	68192976	.	+	2	gene_name 98201798|jip3-3; gene_id MSTRG.26611; transcript_id MSTRG.26611.1;
chr8	transdecoder	CDS	68192813	68192976	.	+	2	gene_name 98201798|jip3-3; gene_id MSTRG.26611; transcript_id MSTRG.26611.10;
chr8	transdecoder	CDS	68192813	68192976	.	+	2	gene_name 98201798|jip3-3; gene_id MSTRG.26611; transcript_id MSTRG.26611.11;
chr8	transdecoder	CDS	68192813	68192976	.	+	2	gene_name 98201798|jip3-3; gene_id MSTRG.26611; transcript_id MSTRG.26611.12;
chr8	transdecoder	CDS	68192813	68192976	.	+	2	gene_name 98201798|jip3-3; gene_id MSTRG.26611; transcript_id MSTRG.26611.13;
chr8	transdecoder	CDS	68192813	68192976	.	+	2	gene_name 98201798|jip3-3; gene_id MSTRG.26611; transcript_id MSTRG.26611.16;
chr8	transdecoder	CDS	68192813	68192976	.	+	2	gene_name 98201798|jip3-3; gene_id MSTRG.26611; transcript_id MSTRG.26611.17;
chr8	transdecoder	CDS	68192813	68192976	.	+	2	gene_name 98201798|jip3-3; gene_id MSTRG.26611; transcript_id MSTRG.26611.19;
chr8	transdecoder	CDS	68192813	68192976	.	+	2	gene_name 98201798|jip3-3; gene_id MSTRG.26611; transcript_id MSTRG.26611.20;
chr8	transdecoder	CDS	68192813	68192976	.	+	2	gene_name 98201798|jip3-3; gene_id MSTRG.26611; transcript_id MSTRG.26611.21;
chr8	transdecoder	CDS	68192813	68192976	.	+	2	gene_name 98201798|jip3-3; gene_id MSTRG.26611; transcript_id MSTRG.26611.22;
chr8	transdecoder	CDS	68192813	68192976	.	+	2	gene_name 98201798|jip3-3; gene_id MSTRG.26611; transcript_id MSTRG.26611.23;
chr8	transdecoder	CDS	68192813	68192976	.	+	2	gene_name 98201798|jip3-3; gene_id MSTRG.26611; transcript_id MSTRG.26611.24;
chr8	transdecoder	CDS	68192813	68192976	.	+	2	gene_name 98201798|jip3-3; gene_id MSTRG.26611; transcript_id MSTRG.26611.26;
chr8	transdecoder	CDS	68192813	68192976	.	+	2	gene_name 98201798|jip3-3; gene_id MSTRG.26611; transcript_id MSTRG.26611.3;
chr8	transdecoder	CDS	68192813	68192976	.	+	2	gene_name 98201798|jip3-3; gene_id MSTRG.26611; transcript_id MSTRG.26611.30;
chr8	transdecoder	CDS	68192813	68192976	.	+	2	gene_name 98201798|jip3-3; gene_id MSTRG.26611; transcript_id MSTRG.26611.31;
chr8	transdecoder	CDS	68192813	68192976	.	+	2	gene_name 98201798|jip3-3; gene_id MSTRG.26611; transcript_id MSTRG.26611.5;
chr8	transdecoder	CDS	68192813	68192976	.	+	2	gene_name 98201798|jip3-3; gene_id MSTRG.26611; transcript_id MSTRG.26611.6;
chr8	transdecoder	CDS	68192813	68192976	.	+	2	gene_name 98201798|jip3-3; gene_id MSTRG.26611; transcript_id MSTRG.26611.7;
chr8	transdecoder	CDS	68192813	68192976	.	+	2	gene_name 98201798|jip3-3; gene_id MSTRG.26611; transcript_id MSTRG.26611.8;
chr8	transdecoder	CDS	68192813	68192976	.	+	2	gene_name 98201798|jip3-3; gene_id MSTRG.26611; transcript_id MSTRG.26611.9;
chr8	transdecoder	exon	68192813	68192976	.	+	.	gene_name 98201798|jip3-3; gene_id MSTRG.26611; transcript_id MSTRG.26611.1;
chr8	transdecoder	exon	68192813	68192976	.	+	.	gene_name 98201798|jip3-3; gene_id MSTRG.26611; transcript_id MSTRG.26611.10;
chr8	transdecoder	exon	68192813	68192976	.	+	.	gene_name 98201798|jip3-3; gene_id MSTRG.26611; transcript_id MSTRG.26611.11;
chr8	transdecoder	exon	68192813	68192976	.	+	.	gene_name 98201798|jip3-3; gene_id MSTRG.26611; transcript_id MSTRG.26611.12;
chr8	transdecoder	exon	68192813	68192976	.	+	.	gene_name 98201798|jip3-3; gene_id MSTRG.26611; transcript_id MSTRG.26611.13;
chr8	transdecoder	exon	68192813	68192976	.	+	.	gene_name 98201798|jip3-3; gene_id MSTRG.26611; transcript_id MSTRG.26611.16;
chr8	transdecoder	exon	68192813	68192976	.	+	.	gene_name 98201798|jip3-3; gene_id MSTRG.26611; transcript_id MSTRG.26611.17;
chr8	transdecoder	exon	68192813	68192976	.	+	.	gene_name 98201798|jip3-3; gene_id MSTRG.26611; transcript_id MSTRG.26611.19;
chr8	transdecoder	exon	68192813	68192976	.	+	.	gene_name 98201798|jip3-3; gene_id MSTRG.26611; transcript_id MSTRG.26611.20;
chr8	transdecoder	exon	68192813	68192976	.	+	.	gene_name 98201798|jip3-3; gene_id MSTRG.26611; transcript_id MSTRG.26611.21;
chr8	transdecoder	exon	68192813	68192976	.	+	.	gene_name 98201798|jip3-3; gene_id MSTRG.26611; transcript_id MSTRG.26611.22;
chr8	transdecoder	exon	68192813	68192976	.	+	.	gene_name 98201798|jip3-3; gene_id MSTRG.26611; transcript_id MSTRG.26611.23;
chr8	transdecoder	exon	68192813	68192976	.	+	.	gene_name 98201798|jip3-3; gene_id MSTRG.26611; transcript_id MSTRG.26611.24;
chr8	transdecoder	exon	68192813	68192976	.	+	.	gene_name 98201798|jip3-3; gene_id MSTRG.26611; transcript_id MSTRG.26611.26;
chr8	transdecoder	exon	68192813	68192976	.	+	.	gene_name 98201798|jip3-3; gene_id MSTRG.26611; transcript_id MSTRG.26611.3;
chr8	transdecoder	exon	68192813	68192976	.	+	.	gene_name 98201798|jip3-3; gene_id MSTRG.26611; transcript_id MSTRG.26611.30;
chr8	transdecoder	exon	68192813	68192976	.	+	.	gene_name 98201798|jip3-3; gene_id MSTRG.26611; transcript_id MSTRG.26611.31;
chr8	transdecoder	exon	68192813	68192976	.	+	.	gene_name 98201798|jip3-3; gene_id MSTRG.26611; transcript_id MSTRG.26611.5;
chr8	transdecoder	exon	68192813	68192976	.	+	.	gene_name 98201798|jip3-3; gene_id MSTRG.26611; transcript_id MSTRG.26611.6;
chr8	transdecoder	exon	68192813	68192976	.	+	.	gene_name 98201798|jip3-3; gene_id MSTRG.26611; transcript_id MSTRG.26611.7;
chr8	transdecoder	exon	68192813	68192976	.	+	.	gene_name 98201798|jip3-3; gene_id MSTRG.26611; transcript_id MSTRG.26611.8;
chr8	transdecoder	exon	68192813	68192976	.	+	.	gene_name 98201798|jip3-3; gene_id MSTRG.26611; transcript_id MSTRG.26611.9;
chr8	transdecoder	CDS	68193049	68193220	.	+	0	gene_name 98201798|jip3-3; gene_id MSTRG.26611; transcript_id MSTRG.26611.1;
chr8	transdecoder	CDS	68193049	68193220	.	+	0	gene_name 98201798|jip3-3; gene_id MSTRG.26611; transcript_id MSTRG.26611.10;
chr8	transdecoder	CDS	68193049	68193220	.	+	0	gene_name 98201798|jip3-3; gene_id MSTRG.26611; transcript_id MSTRG.26611.11;
chr8	transdecoder	CDS	68193049	68193220	.	+	0	gene_name 98201798|jip3-3; gene_id MSTRG.26611; transcript_id MSTRG.26611.12;
chr8	transdecoder	CDS	68193049	68193220	.	+	0	gene_name 98201798|jip3-3; gene_id MSTRG.26611; transcript_id MSTRG.26611.13;
chr8	transdecoder	CDS	68193049	68193220	.	+	0	gene_name 98201798|jip3-3; gene_id MSTRG.26611; transcript_id MSTRG.26611.14;
chr8	transdecoder	CDS	68193049	68193220	.	+	0	gene_name 98201798|jip3-3; gene_id MSTRG.26611; transcript_id MSTRG.26611.15;
chr8	transdecoder	CDS	68193049	68193220	.	+	0	gene_name 98201798|jip3-3; gene_id MSTRG.26611; transcript_id MSTRG.26611.16;
chr8	transdecoder	CDS	68193049	68193220	.	+	0	gene_name 98201798|jip3-3; gene_id MSTRG.26611; transcript_id MSTRG.26611.17;
chr8	transdecoder	CDS	68193049	68193220	.	+	0	gene_name 98201798|jip3-3; gene_id MSTRG.26611; transcript_id MSTRG.26611.19;
chr8	transdecoder	CDS	68193049	68193220	.	+	0	gene_name 98201798|jip3-3; gene_id MSTRG.26611; transcript_id MSTRG.26611.2;
chr8	transdecoder	CDS	68193049	68193220	.	+	0	gene_name 98201798|jip3-3; gene_id MSTRG.26611; transcript_id MSTRG.26611.20;
chr8	transdecoder	CDS	68193049	68193220	.	+	0	gene_name 98201798|jip3-3; gene_id MSTRG.26611; transcript_id MSTRG.26611.21;
chr8	transdecoder	CDS	68193049	68193220	.	+	0	gene_name 98201798|jip3-3; gene_id MSTRG.26611; transcript_id MSTRG.26611.22;
chr8	transdecoder	CDS	68193049	68193220	.	+	0	gene_name 98201798|jip3-3; gene_id MSTRG.26611; transcript_id MSTRG.26611.23;
chr8	transdecoder	CDS	68193049	68193220	.	+	0	gene_name 98201798|jip3-3; gene_id MSTRG.26611; transcript_id MSTRG.26611.24;
chr8	transdecoder	CDS	68193049	68193220	.	+	0	gene_name 98201798|jip3-3; gene_id MSTRG.26611; transcript_id MSTRG.26611.25;
chr8	transdecoder	CDS	68193049	68193220	.	+	0	gene_name 98201798|jip3-3; gene_id MSTRG.26611; transcript_id MSTRG.26611.26;
chr8	transdecoder	CDS	68193049	68193220	.	+	0	gene_name 98201798|jip3-3; gene_id MSTRG.26611; transcript_id MSTRG.26611.27;
chr8	transdecoder	CDS	68193049	68193220	.	+	0	gene_name 98201798|jip3-3; gene_id MSTRG.26611; transcript_id MSTRG.26611.28;
chr8	transdecoder	CDS	68193049	68193220	.	+	0	gene_name 98201798|jip3-3; gene_id MSTRG.26611; transcript_id MSTRG.26611.29;
chr8	transdecoder	CDS	68193049	68193220	.	+	0	gene_name 98201798|jip3-3; gene_id MSTRG.26611; transcript_id MSTRG.26611.3;
chr8	transdecoder	CDS	68193049	68193220	.	+	0	gene_name 98201798|jip3-3; gene_id MSTRG.26611; transcript_id MSTRG.26611.30;
chr8	transdecoder	CDS	68193049	68193220	.	+	0	gene_name 98201798|jip3-3; gene_id MSTRG.26611; transcript_id MSTRG.26611.31;
chr8	transdecoder	CDS	68193049	68193220	.	+	0	gene_name 98201798|jip3-3; gene_id MSTRG.26611; transcript_id MSTRG.26611.4;
chr8	transdecoder	CDS	68193049	68193220	.	+	0	gene_name 98201798|jip3-3; gene_id MSTRG.26611; transcript_id MSTRG.26611.5;
chr8	transdecoder	CDS	68193049	68193220	.	+	0	gene_name 98201798|jip3-3; gene_id MSTRG.26611; transcript_id MSTRG.26611.6;
chr8	transdecoder	CDS	68193049	68193220	.	+	0	gene_name 98201798|jip3-3; gene_id MSTRG.26611; transcript_id MSTRG.26611.7;
chr8	transdecoder	CDS	68193049	68193220	.	+	0	gene_name 98201798|jip3-3; gene_id MSTRG.26611; transcript_id MSTRG.26611.8;
chr8	transdecoder	CDS	68193049	68193220	.	+	0	gene_name 98201798|jip3-3; gene_id MSTRG.26611; transcript_id MSTRG.26611.9;
chr8	transdecoder	exon	68193049	68193220	.	+	.	gene_name 98201798|jip3-3; gene_id MSTRG.26611; transcript_id MSTRG.26611.1;
chr8	transdecoder	exon	68193049	68193220	.	+	.	gene_name 98201798|jip3-3; gene_id MSTRG.26611; transcript_id MSTRG.26611.10;
chr8	transdecoder	exon	68193049	68193220	.	+	.	gene_name 98201798|jip3-3; gene_id MSTRG.26611; transcript_id MSTRG.26611.11;
chr8	transdecoder	exon	68193049	68193220	.	+	.	gene_name 98201798|jip3-3; gene_id MSTRG.26611; transcript_id MSTRG.26611.12;
chr8	transdecoder	exon	68193049	68193220	.	+	.	gene_name 98201798|jip3-3; gene_id MSTRG.26611; transcript_id MSTRG.26611.13;
chr8	transdecoder	exon	68193049	68193220	.	+	.	gene_name 98201798|jip3-3; gene_id MSTRG.26611; transcript_id MSTRG.26611.14;
chr8	transdecoder	exon	68193049	68193220	.	+	.	gene_name 98201798|jip3-3; gene_id MSTRG.26611; transcript_id MSTRG.26611.15;
chr8	transdecoder	exon	68193049	68193220	.	+	.	gene_name 98201798|jip3-3; gene_id MSTRG.26611; transcript_id MSTRG.26611.16;
chr8	transdecoder	exon	68193049	68193220	.	+	.	gene_name 98201798|jip3-3; gene_id MSTRG.26611; transcript_id MSTRG.26611.17;
chr8	transdecoder	exon	68193049	68193220	.	+	.	gene_name 98201798|jip3-3; gene_id MSTRG.26611; transcript_id MSTRG.26611.19;
chr8	transdecoder	exon	68193049	68193220	.	+	.	gene_name 98201798|jip3-3; gene_id MSTRG.26611; transcript_id MSTRG.26611.2;
chr8	transdecoder	exon	68193049	68193220	.	+	.	gene_name 98201798|jip3-3; gene_id MSTRG.26611; transcript_id MSTRG.26611.20;
chr8	transdecoder	exon	68193049	68193220	.	+	.	gene_name 98201798|jip3-3; gene_id MSTRG.26611; transcript_id MSTRG.26611.21;
chr8	transdecoder	exon	68193049	68193220	.	+	.	gene_name 98201798|jip3-3; gene_id MSTRG.26611; transcript_id MSTRG.26611.22;
chr8	transdecoder	exon	68193049	68193220	.	+	.	gene_name 98201798|jip3-3; gene_id MSTRG.26611; transcript_id MSTRG.26611.23;
chr8	transdecoder	exon	68193049	68193220	.	+	.	gene_name 98201798|jip3-3; gene_id MSTRG.26611; transcript_id MSTRG.26611.24;
chr8	transdecoder	exon	68193049	68193220	.	+	.	gene_name 98201798|jip3-3; gene_id MSTRG.26611; transcript_id MSTRG.26611.25;
chr8	transdecoder	exon	68193049	68193220	.	+	.	gene_name 98201798|jip3-3; gene_id MSTRG.26611; transcript_id MSTRG.26611.26;
chr8	transdecoder	exon	68193049	68193220	.	+	.	gene_name 98201798|jip3-3; gene_id MSTRG.26611; transcript_id MSTRG.26611.27;
chr8	transdecoder	exon	68193049	68193220	.	+	.	gene_name 98201798|jip3-3; gene_id MSTRG.26611; transcript_id MSTRG.26611.28;
chr8	transdecoder	exon	68193049	68193220	.	+	.	gene_name 98201798|jip3-3; gene_id MSTRG.26611; transcript_id MSTRG.26611.29;
chr8	transdecoder	exon	68193049	68193220	.	+	.	gene_name 98201798|jip3-3; gene_id MSTRG.26611; transcript_id MSTRG.26611.3;
chr8	transdecoder	exon	68193049	68193220	.	+	.	gene_name 98201798|jip3-3; gene_id MSTRG.26611; transcript_id MSTRG.26611.30;
chr8	transdecoder	exon	68193049	68193220	.	+	.	gene_name 98201798|jip3-3; gene_id MSTRG.26611; transcript_id MSTRG.26611.31;
chr8	transdecoder	exon	68193049	68193220	.	+	.	gene_name 98201798|jip3-3; gene_id MSTRG.26611; transcript_id MSTRG.26611.4;
chr8	transdecoder	exon	68193049	68193220	.	+	.	gene_name 98201798|jip3-3; gene_id MSTRG.26611; transcript_id MSTRG.26611.5;
chr8	transdecoder	exon	68193049	68193220	.	+	.	gene_name 98201798|jip3-3; gene_id MSTRG.26611; transcript_id MSTRG.26611.6;
chr8	transdecoder	exon	68193049	68193220	.	+	.	gene_name 98201798|jip3-3; gene_id MSTRG.26611; transcript_id MSTRG.26611.7;
chr8	transdecoder	exon	68193049	68193220	.	+	.	gene_name 98201798|jip3-3; gene_id MSTRG.26611; transcript_id MSTRG.26611.8;
chr8	transdecoder	exon	68193049	68193220	.	+	.	gene_name 98201798|jip3-3; gene_id MSTRG.26611; transcript_id MSTRG.26611.9;
chr8	transdecoder	CDS	68193264	68193380	.	+	2	gene_name 98201798|jip3-3; gene_id MSTRG.26611; transcript_id MSTRG.26611.1;
chr8	transdecoder	CDS	68193264	68193380	.	+	2	gene_name 98201798|jip3-3; gene_id MSTRG.26611; transcript_id MSTRG.26611.10;
chr8	transdecoder	CDS	68193264	68193380	.	+	2	gene_name 98201798|jip3-3; gene_id MSTRG.26611; transcript_id MSTRG.26611.11;
chr8	transdecoder	CDS	68193264	68193380	.	+	2	gene_name 98201798|jip3-3; gene_id MSTRG.26611; transcript_id MSTRG.26611.12;
chr8	transdecoder	CDS	68193264	68193380	.	+	2	gene_name 98201798|jip3-3; gene_id MSTRG.26611; transcript_id MSTRG.26611.13;
chr8	transdecoder	CDS	68193264	68193380	.	+	2	gene_name 98201798|jip3-3; gene_id MSTRG.26611; transcript_id MSTRG.26611.14;
chr8	transdecoder	CDS	68193264	68193380	.	+	2	gene_name 98201798|jip3-3; gene_id MSTRG.26611; transcript_id MSTRG.26611.15;
chr8	transdecoder	CDS	68193264	68193380	.	+	2	gene_name 98201798|jip3-3; gene_id MSTRG.26611; transcript_id MSTRG.26611.16;
chr8	transdecoder	CDS	68193264	68193380	.	+	2	gene_name 98201798|jip3-3; gene_id MSTRG.26611; transcript_id MSTRG.26611.17;
chr8	transdecoder	CDS	68193264	68193380	.	+	2	gene_name 98201798|jip3-3; gene_id MSTRG.26611; transcript_id MSTRG.26611.19;
chr8	transdecoder	CDS	68193264	68193380	.	+	2	gene_name 98201798|jip3-3; gene_id MSTRG.26611; transcript_id MSTRG.26611.2;
chr8	transdecoder	CDS	68193264	68193380	.	+	2	gene_name 98201798|jip3-3; gene_id MSTRG.26611; transcript_id MSTRG.26611.20;
chr8	transdecoder	CDS	68193264	68193380	.	+	2	gene_name 98201798|jip3-3; gene_id MSTRG.26611; transcript_id MSTRG.26611.21;
chr8	transdecoder	CDS	68193264	68193380	.	+	2	gene_name 98201798|jip3-3; gene_id MSTRG.26611; transcript_id MSTRG.26611.22;
chr8	transdecoder	CDS	68193264	68193380	.	+	2	gene_name 98201798|jip3-3; gene_id MSTRG.26611; transcript_id MSTRG.26611.23;
chr8	transdecoder	CDS	68193264	68193380	.	+	2	gene_name 98201798|jip3-3; gene_id MSTRG.26611; transcript_id MSTRG.26611.24;
chr8	transdecoder	CDS	68193264	68193380	.	+	2	gene_name 98201798|jip3-3; gene_id MSTRG.26611; transcript_id MSTRG.26611.25;
chr8	transdecoder	CDS	68193264	68193380	.	+	2	gene_name 98201798|jip3-3; gene_id MSTRG.26611; transcript_id MSTRG.26611.26;
chr8	transdecoder	CDS	68193264	68193380	.	+	2	gene_name 98201798|jip3-3; gene_id MSTRG.26611; transcript_id MSTRG.26611.27;
chr8	transdecoder	CDS	68193264	68193380	.	+	2	gene_name 98201798|jip3-3; gene_id MSTRG.26611; transcript_id MSTRG.26611.28;
chr8	transdecoder	CDS	68193264	68193380	.	+	2	gene_name 98201798|jip3-3; gene_id MSTRG.26611; transcript_id MSTRG.26611.29;
chr8	transdecoder	CDS	68193264	68193380	.	+	2	gene_name 98201798|jip3-3; gene_id MSTRG.26611; transcript_id MSTRG.26611.3;
chr8	transdecoder	CDS	68193264	68193380	.	+	2	gene_name 98201798|jip3-3; gene_id MSTRG.26611; transcript_id MSTRG.26611.30;
chr8	transdecoder	CDS	68193264	68193380	.	+	2	gene_name 98201798|jip3-3; gene_id MSTRG.26611; transcript_id MSTRG.26611.31;
chr8	transdecoder	CDS	68193264	68193380	.	+	2	gene_name 98201798|jip3-3; gene_id MSTRG.26611; transcript_id MSTRG.26611.4;
chr8	transdecoder	CDS	68193264	68193380	.	+	2	gene_name 98201798|jip3-3; gene_id MSTRG.26611; transcript_id MSTRG.26611.5;
chr8	transdecoder	CDS	68193264	68193380	.	+	2	gene_name 98201798|jip3-3; gene_id MSTRG.26611; transcript_id MSTRG.26611.6;
chr8	transdecoder	CDS	68193264	68193380	.	+	2	gene_name 98201798|jip3-3; gene_id MSTRG.26611; transcript_id MSTRG.26611.7;
chr8	transdecoder	CDS	68193264	68193380	.	+	2	gene_name 98201798|jip3-3; gene_id MSTRG.26611; transcript_id MSTRG.26611.8;
chr8	transdecoder	CDS	68193264	68193380	.	+	2	gene_name 98201798|jip3-3; gene_id MSTRG.26611; transcript_id MSTRG.26611.9;
chr8	transdecoder	exon	68193264	68193380	.	+	.	gene_name 98201798|jip3-3; gene_id MSTRG.26611; transcript_id MSTRG.26611.1;
chr8	transdecoder	exon	68193264	68193380	.	+	.	gene_name 98201798|jip3-3; gene_id MSTRG.26611; transcript_id MSTRG.26611.10;
chr8	transdecoder	exon	68193264	68193380	.	+	.	gene_name 98201798|jip3-3; gene_id MSTRG.26611; transcript_id MSTRG.26611.11;
chr8	transdecoder	exon	68193264	68193380	.	+	.	gene_name 98201798|jip3-3; gene_id MSTRG.26611; transcript_id MSTRG.26611.12;
chr8	transdecoder	exon	68193264	68193380	.	+	.	gene_name 98201798|jip3-3; gene_id MSTRG.26611; transcript_id MSTRG.26611.13;
chr8	transdecoder	exon	68193264	68193380	.	+	.	gene_name 98201798|jip3-3; gene_id MSTRG.26611; transcript_id MSTRG.26611.14;
chr8	transdecoder	exon	68193264	68193380	.	+	.	gene_name 98201798|jip3-3; gene_id MSTRG.26611; transcript_id MSTRG.26611.15;
chr8	transdecoder	exon	68193264	68193380	.	+	.	gene_name 98201798|jip3-3; gene_id MSTRG.26611; transcript_id MSTRG.26611.16;
chr8	transdecoder	exon	68193264	68193380	.	+	.	gene_name 98201798|jip3-3; gene_id MSTRG.26611; transcript_id MSTRG.26611.17;
chr8	transdecoder	exon	68193264	68193380	.	+	.	gene_name 98201798|jip3-3; gene_id MSTRG.26611; transcript_id MSTRG.26611.19;
chr8	transdecoder	exon	68193264	68193380	.	+	.	gene_name 98201798|jip3-3; gene_id MSTRG.26611; transcript_id MSTRG.26611.2;
chr8	transdecoder	exon	68193264	68193380	.	+	.	gene_name 98201798|jip3-3; gene_id MSTRG.26611; transcript_id MSTRG.26611.20;
chr8	transdecoder	exon	68193264	68193380	.	+	.	gene_name 98201798|jip3-3; gene_id MSTRG.26611; transcript_id MSTRG.26611.21;
chr8	transdecoder	exon	68193264	68193380	.	+	.	gene_name 98201798|jip3-3; gene_id MSTRG.26611; transcript_id MSTRG.26611.22;
chr8	transdecoder	exon	68193264	68193380	.	+	.	gene_name 98201798|jip3-3; gene_id MSTRG.26611; transcript_id MSTRG.26611.23;
chr8	transdecoder	exon	68193264	68193380	.	+	.	gene_name 98201798|jip3-3; gene_id MSTRG.26611; transcript_id MSTRG.26611.24;
chr8	transdecoder	exon	68193264	68193380	.	+	.	gene_name 98201798|jip3-3; gene_id MSTRG.26611; transcript_id MSTRG.26611.25;
chr8	transdecoder	exon	68193264	68193380	.	+	.	gene_name 98201798|jip3-3; gene_id MSTRG.26611; transcript_id MSTRG.26611.26;
chr8	transdecoder	exon	68193264	68193380	.	+	.	gene_name 98201798|jip3-3; gene_id MSTRG.26611; transcript_id MSTRG.26611.27;
chr8	transdecoder	exon	68193264	68193380	.	+	.	gene_name 98201798|jip3-3; gene_id MSTRG.26611; transcript_id MSTRG.26611.28;
chr8	transdecoder	exon	68193264	68193380	.	+	.	gene_name 98201798|jip3-3; gene_id MSTRG.26611; transcript_id MSTRG.26611.29;
chr8	transdecoder	exon	68193264	68193380	.	+	.	gene_name 98201798|jip3-3; gene_id MSTRG.26611; transcript_id MSTRG.26611.3;
chr8	transdecoder	exon	68193264	68193380	.	+	.	gene_name 98201798|jip3-3; gene_id MSTRG.26611; transcript_id MSTRG.26611.30;
chr8	transdecoder	exon	68193264	68193380	.	+	.	gene_name 98201798|jip3-3; gene_id MSTRG.26611; transcript_id MSTRG.26611.31;
chr8	transdecoder	exon	68193264	68193380	.	+	.	gene_name 98201798|jip3-3; gene_id MSTRG.26611; transcript_id MSTRG.26611.4;
chr8	transdecoder	exon	68193264	68193380	.	+	.	gene_name 98201798|jip3-3; gene_id MSTRG.26611; transcript_id MSTRG.26611.5;
chr8	transdecoder	exon	68193264	68193380	.	+	.	gene_name 98201798|jip3-3; gene_id MSTRG.26611; transcript_id MSTRG.26611.6;
chr8	transdecoder	exon	68193264	68193380	.	+	.	gene_name 98201798|jip3-3; gene_id MSTRG.26611; transcript_id MSTRG.26611.7;
chr8	transdecoder	exon	68193264	68193380	.	+	.	gene_name 98201798|jip3-3; gene_id MSTRG.26611; transcript_id MSTRG.26611.8;
chr8	transdecoder	exon	68193264	68193380	.	+	.	gene_name 98201798|jip3-3; gene_id MSTRG.26611; transcript_id MSTRG.26611.9;
chr8	transdecoder	CDS	68196864	68197151	.	+	2	gene_name 98201798|jip3-3; gene_id MSTRG.26611; transcript_id MSTRG.26611.1;
chr8	transdecoder	CDS	68196864	68197151	.	+	2	gene_name 98201798|jip3-3; gene_id MSTRG.26611; transcript_id MSTRG.26611.10;
chr8	transdecoder	CDS	68196864	68197151	.	+	2	gene_name 98201798|jip3-3; gene_id MSTRG.26611; transcript_id MSTRG.26611.11;
chr8	transdecoder	CDS	68196864	68197151	.	+	2	gene_name 98201798|jip3-3; gene_id MSTRG.26611; transcript_id MSTRG.26611.12;
chr8	transdecoder	CDS	68196864	68197151	.	+	2	gene_name 98201798|jip3-3; gene_id MSTRG.26611; transcript_id MSTRG.26611.13;
chr8	transdecoder	CDS	68196864	68197151	.	+	2	gene_name 98201798|jip3-3; gene_id MSTRG.26611; transcript_id MSTRG.26611.14;
chr8	transdecoder	CDS	68196864	68197151	.	+	2	gene_name 98201798|jip3-3; gene_id MSTRG.26611; transcript_id MSTRG.26611.15;
chr8	transdecoder	CDS	68196864	68197151	.	+	2	gene_name 98201798|jip3-3; gene_id MSTRG.26611; transcript_id MSTRG.26611.16;
chr8	transdecoder	CDS	68196864	68197151	.	+	2	gene_name 98201798|jip3-3; gene_id MSTRG.26611; transcript_id MSTRG.26611.17;
chr8	transdecoder	CDS	68196864	68197151	.	+	2	gene_name 98201798|jip3-3; gene_id MSTRG.26611; transcript_id MSTRG.26611.19;
chr8	transdecoder	CDS	68196864	68197151	.	+	2	gene_name 98201798|jip3-3; gene_id MSTRG.26611; transcript_id MSTRG.26611.2;
chr8	transdecoder	CDS	68196864	68197151	.	+	2	gene_name 98201798|jip3-3; gene_id MSTRG.26611; transcript_id MSTRG.26611.20;
chr8	transdecoder	CDS	68196864	68197151	.	+	2	gene_name 98201798|jip3-3; gene_id MSTRG.26611; transcript_id MSTRG.26611.21;
chr8	transdecoder	CDS	68196864	68197151	.	+	2	gene_name 98201798|jip3-3; gene_id MSTRG.26611; transcript_id MSTRG.26611.22;
chr8	transdecoder	CDS	68196864	68197151	.	+	2	gene_name 98201798|jip3-3; gene_id MSTRG.26611; transcript_id MSTRG.26611.23;
chr8	transdecoder	CDS	68196864	68197151	.	+	2	gene_name 98201798|jip3-3; gene_id MSTRG.26611; transcript_id MSTRG.26611.24;
chr8	transdecoder	CDS	68196864	68197151	.	+	2	gene_name 98201798|jip3-3; gene_id MSTRG.26611; transcript_id MSTRG.26611.25;
chr8	transdecoder	CDS	68196864	68197151	.	+	2	gene_name 98201798|jip3-3; gene_id MSTRG.26611; transcript_id MSTRG.26611.26;
chr8	transdecoder	CDS	68196864	68197151	.	+	2	gene_name 98201798|jip3-3; gene_id MSTRG.26611; transcript_id MSTRG.26611.27;
chr8	transdecoder	CDS	68196864	68197151	.	+	2	gene_name 98201798|jip3-3; gene_id MSTRG.26611; transcript_id MSTRG.26611.28;
chr8	transdecoder	CDS	68196864	68197151	.	+	2	gene_name 98201798|jip3-3; gene_id MSTRG.26611; transcript_id MSTRG.26611.29;
chr8	transdecoder	CDS	68196864	68197151	.	+	2	gene_name 98201798|jip3-3; gene_id MSTRG.26611; transcript_id MSTRG.26611.3;
chr8	transdecoder	CDS	68196864	68197151	.	+	2	gene_name 98201798|jip3-3; gene_id MSTRG.26611; transcript_id MSTRG.26611.30;
chr8	transdecoder	CDS	68196864	68197151	.	+	2	gene_name 98201798|jip3-3; gene_id MSTRG.26611; transcript_id MSTRG.26611.31;
chr8	transdecoder	CDS	68196864	68197151	.	+	2	gene_name 98201798|jip3-3; gene_id MSTRG.26611; transcript_id MSTRG.26611.4;
chr8	transdecoder	CDS	68196864	68197151	.	+	2	gene_name 98201798|jip3-3; gene_id MSTRG.26611; transcript_id MSTRG.26611.5;
chr8	transdecoder	CDS	68196864	68197151	.	+	2	gene_name 98201798|jip3-3; gene_id MSTRG.26611; transcript_id MSTRG.26611.6;
chr8	transdecoder	CDS	68196864	68197151	.	+	2	gene_name 98201798|jip3-3; gene_id MSTRG.26611; transcript_id MSTRG.26611.7;
chr8	transdecoder	CDS	68196864	68197151	.	+	2	gene_name 98201798|jip3-3; gene_id MSTRG.26611; transcript_id MSTRG.26611.8;
chr8	transdecoder	CDS	68196864	68197151	.	+	2	gene_name 98201798|jip3-3; gene_id MSTRG.26611; transcript_id MSTRG.26611.9;
chr8	transdecoder	exon	68196864	68197151	.	+	.	gene_name 98201798|jip3-3; gene_id MSTRG.26611; transcript_id MSTRG.26611.1;
chr8	transdecoder	exon	68196864	68197151	.	+	.	gene_name 98201798|jip3-3; gene_id MSTRG.26611; transcript_id MSTRG.26611.10;
chr8	transdecoder	exon	68196864	68197151	.	+	.	gene_name 98201798|jip3-3; gene_id MSTRG.26611; transcript_id MSTRG.26611.11;
chr8	transdecoder	exon	68196864	68197151	.	+	.	gene_name 98201798|jip3-3; gene_id MSTRG.26611; transcript_id MSTRG.26611.12;
chr8	transdecoder	exon	68196864	68197151	.	+	.	gene_name 98201798|jip3-3; gene_id MSTRG.26611; transcript_id MSTRG.26611.13;
chr8	transdecoder	exon	68196864	68197151	.	+	.	gene_name 98201798|jip3-3; gene_id MSTRG.26611; transcript_id MSTRG.26611.14;
chr8	transdecoder	exon	68196864	68197151	.	+	.	gene_name 98201798|jip3-3; gene_id MSTRG.26611; transcript_id MSTRG.26611.15;
chr8	transdecoder	exon	68196864	68197151	.	+	.	gene_name 98201798|jip3-3; gene_id MSTRG.26611; transcript_id MSTRG.26611.16;
chr8	transdecoder	exon	68196864	68197151	.	+	.	gene_name 98201798|jip3-3; gene_id MSTRG.26611; transcript_id MSTRG.26611.17;
chr8	transdecoder	exon	68196864	68197151	.	+	.	gene_name 98201798|jip3-3; gene_id MSTRG.26611; transcript_id MSTRG.26611.19;
chr8	transdecoder	exon	68196864	68197151	.	+	.	gene_name 98201798|jip3-3; gene_id MSTRG.26611; transcript_id MSTRG.26611.2;
chr8	transdecoder	exon	68196864	68197151	.	+	.	gene_name 98201798|jip3-3; gene_id MSTRG.26611; transcript_id MSTRG.26611.20;
chr8	transdecoder	exon	68196864	68197151	.	+	.	gene_name 98201798|jip3-3; gene_id MSTRG.26611; transcript_id MSTRG.26611.21;
chr8	transdecoder	exon	68196864	68197151	.	+	.	gene_name 98201798|jip3-3; gene_id MSTRG.26611; transcript_id MSTRG.26611.22;
chr8	transdecoder	exon	68196864	68197151	.	+	.	gene_name 98201798|jip3-3; gene_id MSTRG.26611; transcript_id MSTRG.26611.23;
chr8	transdecoder	exon	68196864	68197151	.	+	.	gene_name 98201798|jip3-3; gene_id MSTRG.26611; transcript_id MSTRG.26611.24;
chr8	transdecoder	exon	68196864	68197151	.	+	.	gene_name 98201798|jip3-3; gene_id MSTRG.26611; transcript_id MSTRG.26611.25;
chr8	transdecoder	exon	68196864	68197151	.	+	.	gene_name 98201798|jip3-3; gene_id MSTRG.26611; transcript_id MSTRG.26611.26;
chr8	transdecoder	exon	68196864	68197151	.	+	.	gene_name 98201798|jip3-3; gene_id MSTRG.26611; transcript_id MSTRG.26611.27;
chr8	transdecoder	exon	68196864	68197151	.	+	.	gene_name 98201798|jip3-3; gene_id MSTRG.26611; transcript_id MSTRG.26611.28;
chr8	transdecoder	exon	68196864	68197151	.	+	.	gene_name 98201798|jip3-3; gene_id MSTRG.26611; transcript_id MSTRG.26611.29;
chr8	transdecoder	exon	68196864	68197151	.	+	.	gene_name 98201798|jip3-3; gene_id MSTRG.26611; transcript_id MSTRG.26611.3;
chr8	transdecoder	exon	68196864	68197151	.	+	.	gene_name 98201798|jip3-3; gene_id MSTRG.26611; transcript_id MSTRG.26611.30;
chr8	transdecoder	exon	68196864	68197151	.	+	.	gene_name 98201798|jip3-3; gene_id MSTRG.26611; transcript_id MSTRG.26611.31;
chr8	transdecoder	exon	68196864	68197151	.	+	.	gene_name 98201798|jip3-3; gene_id MSTRG.26611; transcript_id MSTRG.26611.4;
chr8	transdecoder	exon	68196864	68197151	.	+	.	gene_name 98201798|jip3-3; gene_id MSTRG.26611; transcript_id MSTRG.26611.5;
chr8	transdecoder	exon	68196864	68197151	.	+	.	gene_name 98201798|jip3-3; gene_id MSTRG.26611; transcript_id MSTRG.26611.6;
chr8	transdecoder	exon	68196864	68197151	.	+	.	gene_name 98201798|jip3-3; gene_id MSTRG.26611; transcript_id MSTRG.26611.7;
chr8	transdecoder	exon	68196864	68197151	.	+	.	gene_name 98201798|jip3-3; gene_id MSTRG.26611; transcript_id MSTRG.26611.8;
chr8	transdecoder	exon	68196864	68197151	.	+	.	gene_name 98201798|jip3-3; gene_id MSTRG.26611; transcript_id MSTRG.26611.9;
chr8	transdecoder	CDS	68197244	68197350	.	+	2	gene_name 98201798|jip3-3; gene_id MSTRG.26611; transcript_id MSTRG.26611.1;
chr8	transdecoder	CDS	68197244	68197350	.	+	2	gene_name 98201798|jip3-3; gene_id MSTRG.26611; transcript_id MSTRG.26611.10;
chr8	transdecoder	CDS	68197244	68197350	.	+	2	gene_name 98201798|jip3-3; gene_id MSTRG.26611; transcript_id MSTRG.26611.11;
chr8	transdecoder	CDS	68197244	68197350	.	+	2	gene_name 98201798|jip3-3; gene_id MSTRG.26611; transcript_id MSTRG.26611.12;
chr8	transdecoder	CDS	68197244	68197350	.	+	2	gene_name 98201798|jip3-3; gene_id MSTRG.26611; transcript_id MSTRG.26611.13;
chr8	transdecoder	CDS	68197244	68197350	.	+	2	gene_name 98201798|jip3-3; gene_id MSTRG.26611; transcript_id MSTRG.26611.14;
chr8	transdecoder	CDS	68197244	68197350	.	+	2	gene_name 98201798|jip3-3; gene_id MSTRG.26611; transcript_id MSTRG.26611.15;
chr8	transdecoder	CDS	68197244	68197350	.	+	2	gene_name 98201798|jip3-3; gene_id MSTRG.26611; transcript_id MSTRG.26611.16;
chr8	transdecoder	CDS	68197244	68197350	.	+	2	gene_name 98201798|jip3-3; gene_id MSTRG.26611; transcript_id MSTRG.26611.17;
chr8	transdecoder	CDS	68197244	68197350	.	+	2	gene_name 98201798|jip3-3; gene_id MSTRG.26611; transcript_id MSTRG.26611.19;
chr8	transdecoder	CDS	68197244	68197350	.	+	2	gene_name 98201798|jip3-3; gene_id MSTRG.26611; transcript_id MSTRG.26611.2;
chr8	transdecoder	CDS	68197244	68197350	.	+	2	gene_name 98201798|jip3-3; gene_id MSTRG.26611; transcript_id MSTRG.26611.20;
chr8	transdecoder	CDS	68197244	68197350	.	+	2	gene_name 98201798|jip3-3; gene_id MSTRG.26611; transcript_id MSTRG.26611.21;
chr8	transdecoder	CDS	68197244	68197350	.	+	2	gene_name 98201798|jip3-3; gene_id MSTRG.26611; transcript_id MSTRG.26611.22;
chr8	transdecoder	CDS	68197244	68197350	.	+	2	gene_name 98201798|jip3-3; gene_id MSTRG.26611; transcript_id MSTRG.26611.23;
chr8	transdecoder	CDS	68197244	68197350	.	+	2	gene_name 98201798|jip3-3; gene_id MSTRG.26611; transcript_id MSTRG.26611.24;
chr8	transdecoder	CDS	68197244	68197350	.	+	2	gene_name 98201798|jip3-3; gene_id MSTRG.26611; transcript_id MSTRG.26611.25;
chr8	transdecoder	CDS	68197244	68197350	.	+	2	gene_name 98201798|jip3-3; gene_id MSTRG.26611; transcript_id MSTRG.26611.26;
chr8	transdecoder	CDS	68197244	68197350	.	+	2	gene_name 98201798|jip3-3; gene_id MSTRG.26611; transcript_id MSTRG.26611.27;
chr8	transdecoder	CDS	68197244	68197350	.	+	2	gene_name 98201798|jip3-3; gene_id MSTRG.26611; transcript_id MSTRG.26611.28;
chr8	transdecoder	CDS	68197244	68197350	.	+	2	gene_name 98201798|jip3-3; gene_id MSTRG.26611; transcript_id MSTRG.26611.29;
chr8	transdecoder	CDS	68197244	68197350	.	+	2	gene_name 98201798|jip3-3; gene_id MSTRG.26611; transcript_id MSTRG.26611.3;
chr8	transdecoder	CDS	68197244	68197350	.	+	2	gene_name 98201798|jip3-3; gene_id MSTRG.26611; transcript_id MSTRG.26611.30;
chr8	transdecoder	CDS	68197244	68197350	.	+	2	gene_name 98201798|jip3-3; gene_id MSTRG.26611; transcript_id MSTRG.26611.31;
chr8	transdecoder	CDS	68197244	68197350	.	+	2	gene_name 98201798|jip3-3; gene_id MSTRG.26611; transcript_id MSTRG.26611.4;
chr8	transdecoder	CDS	68197244	68197350	.	+	2	gene_name 98201798|jip3-3; gene_id MSTRG.26611; transcript_id MSTRG.26611.5;
chr8	transdecoder	CDS	68197244	68197350	.	+	2	gene_name 98201798|jip3-3; gene_id MSTRG.26611; transcript_id MSTRG.26611.6;
chr8	transdecoder	CDS	68197244	68197350	.	+	2	gene_name 98201798|jip3-3; gene_id MSTRG.26611; transcript_id MSTRG.26611.7;
chr8	transdecoder	CDS	68197244	68197350	.	+	2	gene_name 98201798|jip3-3; gene_id MSTRG.26611; transcript_id MSTRG.26611.8;
chr8	transdecoder	CDS	68197244	68197350	.	+	2	gene_name 98201798|jip3-3; gene_id MSTRG.26611; transcript_id MSTRG.26611.9;
chr8	transdecoder	exon	68197244	68197355	.	+	.	gene_name 98201798|jip3-3; gene_id MSTRG.26611; transcript_id MSTRG.26611.1;
chr8	transdecoder	exon	68197244	68197355	.	+	.	gene_name 98201798|jip3-3; gene_id MSTRG.26611; transcript_id MSTRG.26611.10;
chr8	transdecoder	exon	68197244	68197355	.	+	.	gene_name 98201798|jip3-3; gene_id MSTRG.26611; transcript_id MSTRG.26611.11;
chr8	transdecoder	exon	68197244	68197355	.	+	.	gene_name 98201798|jip3-3; gene_id MSTRG.26611; transcript_id MSTRG.26611.12;
chr8	transdecoder	exon	68197244	68197355	.	+	.	gene_name 98201798|jip3-3; gene_id MSTRG.26611; transcript_id MSTRG.26611.13;
chr8	transdecoder	exon	68197244	68197355	.	+	.	gene_name 98201798|jip3-3; gene_id MSTRG.26611; transcript_id MSTRG.26611.14;
chr8	transdecoder	exon	68197244	68197355	.	+	.	gene_name 98201798|jip3-3; gene_id MSTRG.26611; transcript_id MSTRG.26611.15;
chr8	transdecoder	exon	68197244	68197355	.	+	.	gene_name 98201798|jip3-3; gene_id MSTRG.26611; transcript_id MSTRG.26611.16;
chr8	transdecoder	exon	68197244	68197355	.	+	.	gene_name 98201798|jip3-3; gene_id MSTRG.26611; transcript_id MSTRG.26611.17;
chr8	transdecoder	exon	68197244	68197355	.	+	.	gene_name 98201798|jip3-3; gene_id MSTRG.26611; transcript_id MSTRG.26611.19;
chr8	transdecoder	exon	68197244	68197355	.	+	.	gene_name 98201798|jip3-3; gene_id MSTRG.26611; transcript_id MSTRG.26611.2;
chr8	transdecoder	exon	68197244	68197355	.	+	.	gene_name 98201798|jip3-3; gene_id MSTRG.26611; transcript_id MSTRG.26611.20;
chr8	transdecoder	exon	68197244	68197355	.	+	.	gene_name 98201798|jip3-3; gene_id MSTRG.26611; transcript_id MSTRG.26611.21;
chr8	transdecoder	exon	68197244	68197355	.	+	.	gene_name 98201798|jip3-3; gene_id MSTRG.26611; transcript_id MSTRG.26611.22;
chr8	transdecoder	exon	68197244	68197355	.	+	.	gene_name 98201798|jip3-3; gene_id MSTRG.26611; transcript_id MSTRG.26611.23;
chr8	transdecoder	exon	68197244	68197355	.	+	.	gene_name 98201798|jip3-3; gene_id MSTRG.26611; transcript_id MSTRG.26611.24;
chr8	transdecoder	exon	68197244	68197355	.	+	.	gene_name 98201798|jip3-3; gene_id MSTRG.26611; transcript_id MSTRG.26611.25;
chr8	transdecoder	exon	68197244	68197355	.	+	.	gene_name 98201798|jip3-3; gene_id MSTRG.26611; transcript_id MSTRG.26611.26;
chr8	transdecoder	exon	68197244	68197355	.	+	.	gene_name 98201798|jip3-3; gene_id MSTRG.26611; transcript_id MSTRG.26611.27;
chr8	transdecoder	exon	68197244	68197355	.	+	.	gene_name 98201798|jip3-3; gene_id MSTRG.26611; transcript_id MSTRG.26611.28;
chr8	transdecoder	exon	68197244	68197355	.	+	.	gene_name 98201798|jip3-3; gene_id MSTRG.26611; transcript_id MSTRG.26611.29;
chr8	transdecoder	exon	68197244	68197355	.	+	.	gene_name 98201798|jip3-3; gene_id MSTRG.26611; transcript_id MSTRG.26611.3;
chr8	transdecoder	exon	68197244	68197355	.	+	.	gene_name 98201798|jip3-3; gene_id MSTRG.26611; transcript_id MSTRG.26611.30;
chr8	transdecoder	exon	68197244	68197355	.	+	.	gene_name 98201798|jip3-3; gene_id MSTRG.26611; transcript_id MSTRG.26611.31;
chr8	transdecoder	exon	68197244	68197355	.	+	.	gene_name 98201798|jip3-3; gene_id MSTRG.26611; transcript_id MSTRG.26611.4;
chr8	transdecoder	exon	68197244	68197355	.	+	.	gene_name 98201798|jip3-3; gene_id MSTRG.26611; transcript_id MSTRG.26611.5;
chr8	transdecoder	exon	68197244	68197355	.	+	.	gene_name 98201798|jip3-3; gene_id MSTRG.26611; transcript_id MSTRG.26611.6;
chr8	transdecoder	exon	68197244	68197355	.	+	.	gene_name 98201798|jip3-3; gene_id MSTRG.26611; transcript_id MSTRG.26611.7;
chr8	transdecoder	exon	68197244	68197355	.	+	.	gene_name 98201798|jip3-3; gene_id MSTRG.26611; transcript_id MSTRG.26611.8;
chr8	transdecoder	exon	68197244	68197355	.	+	.	gene_name 98201798|jip3-3; gene_id MSTRG.26611; transcript_id MSTRG.26611.9;
chr8	transdecoder	three_prime_utr	68197351	68197355	.	+	.	gene_name 98201798|jip3-3; gene_id MSTRG.26611; transcript_id MSTRG.26611.1;
chr8	transdecoder	three_prime_utr	68197351	68197355	.	+	.	gene_name 98201798|jip3-3; gene_id MSTRG.26611; transcript_id MSTRG.26611.10;
chr8	transdecoder	three_prime_utr	68197351	68197355	.	+	.	gene_name 98201798|jip3-3; gene_id MSTRG.26611; transcript_id MSTRG.26611.11;
chr8	transdecoder	three_prime_utr	68197351	68197355	.	+	.	gene_name 98201798|jip3-3; gene_id MSTRG.26611; transcript_id MSTRG.26611.12;
chr8	transdecoder	three_prime_utr	68197351	68197355	.	+	.	gene_name 98201798|jip3-3; gene_id MSTRG.26611; transcript_id MSTRG.26611.13;
chr8	transdecoder	three_prime_utr	68197351	68197355	.	+	.	gene_name 98201798|jip3-3; gene_id MSTRG.26611; transcript_id MSTRG.26611.14;
chr8	transdecoder	three_prime_utr	68197351	68197355	.	+	.	gene_name 98201798|jip3-3; gene_id MSTRG.26611; transcript_id MSTRG.26611.15;
chr8	transdecoder	three_prime_utr	68197351	68197355	.	+	.	gene_name 98201798|jip3-3; gene_id MSTRG.26611; transcript_id MSTRG.26611.16;
chr8	transdecoder	three_prime_utr	68197351	68197355	.	+	.	gene_name 98201798|jip3-3; gene_id MSTRG.26611; transcript_id MSTRG.26611.17;
chr8	transdecoder	three_prime_utr	68197351	68197355	.	+	.	gene_name 98201798|jip3-3; gene_id MSTRG.26611; transcript_id MSTRG.26611.19;
chr8	transdecoder	three_prime_utr	68197351	68197355	.	+	.	gene_name 98201798|jip3-3; gene_id MSTRG.26611; transcript_id MSTRG.26611.2;
chr8	transdecoder	three_prime_utr	68197351	68197355	.	+	.	gene_name 98201798|jip3-3; gene_id MSTRG.26611; transcript_id MSTRG.26611.20;
chr8	transdecoder	three_prime_utr	68197351	68197355	.	+	.	gene_name 98201798|jip3-3; gene_id MSTRG.26611; transcript_id MSTRG.26611.21;
chr8	transdecoder	three_prime_utr	68197351	68197355	.	+	.	gene_name 98201798|jip3-3; gene_id MSTRG.26611; transcript_id MSTRG.26611.22;
chr8	transdecoder	three_prime_utr	68197351	68197355	.	+	.	gene_name 98201798|jip3-3; gene_id MSTRG.26611; transcript_id MSTRG.26611.23;
chr8	transdecoder	three_prime_utr	68197351	68197355	.	+	.	gene_name 98201798|jip3-3; gene_id MSTRG.26611; transcript_id MSTRG.26611.24;
chr8	transdecoder	three_prime_utr	68197351	68197355	.	+	.	gene_name 98201798|jip3-3; gene_id MSTRG.26611; transcript_id MSTRG.26611.25;
chr8	transdecoder	three_prime_utr	68197351	68197355	.	+	.	gene_name 98201798|jip3-3; gene_id MSTRG.26611; transcript_id MSTRG.26611.26;
chr8	transdecoder	three_prime_utr	68197351	68197355	.	+	.	gene_name 98201798|jip3-3; gene_id MSTRG.26611; transcript_id MSTRG.26611.27;
chr8	transdecoder	three_prime_utr	68197351	68197355	.	+	.	gene_name 98201798|jip3-3; gene_id MSTRG.26611; transcript_id MSTRG.26611.28;
chr8	transdecoder	three_prime_utr	68197351	68197355	.	+	.	gene_name 98201798|jip3-3; gene_id MSTRG.26611; transcript_id MSTRG.26611.29;
chr8	transdecoder	three_prime_utr	68197351	68197355	.	+	.	gene_name 98201798|jip3-3; gene_id MSTRG.26611; transcript_id MSTRG.26611.3;
chr8	transdecoder	three_prime_utr	68197351	68197355	.	+	.	gene_name 98201798|jip3-3; gene_id MSTRG.26611; transcript_id MSTRG.26611.30;
chr8	transdecoder	three_prime_utr	68197351	68197355	.	+	.	gene_name 98201798|jip3-3; gene_id MSTRG.26611; transcript_id MSTRG.26611.31;
chr8	transdecoder	three_prime_utr	68197351	68197355	.	+	.	gene_name 98201798|jip3-3; gene_id MSTRG.26611; transcript_id MSTRG.26611.4;
chr8	transdecoder	three_prime_utr	68197351	68197355	.	+	.	gene_name 98201798|jip3-3; gene_id MSTRG.26611; transcript_id MSTRG.26611.5;
chr8	transdecoder	three_prime_utr	68197351	68197355	.	+	.	gene_name 98201798|jip3-3; gene_id MSTRG.26611; transcript_id MSTRG.26611.6;
chr8	transdecoder	three_prime_utr	68197351	68197355	.	+	.	gene_name 98201798|jip3-3; gene_id MSTRG.26611; transcript_id MSTRG.26611.7;
chr8	transdecoder	three_prime_utr	68197351	68197355	.	+	.	gene_name 98201798|jip3-3; gene_id MSTRG.26611; transcript_id MSTRG.26611.8;
chr8	transdecoder	three_prime_utr	68197351	68197355	.	+	.	gene_name 98201798|jip3-3; gene_id MSTRG.26611; transcript_id MSTRG.26611.9;
chr8	transdecoder	exon	68200829	68201086	.	+	.	gene_name 98201798|jip3-3; gene_id MSTRG.26611; transcript_id MSTRG.26611.1;
chr8	transdecoder	exon	68200829	68201086	.	+	.	gene_name 98201798|jip3-3; gene_id MSTRG.26611; transcript_id MSTRG.26611.10;
chr8	transdecoder	exon	68200829	68201086	.	+	.	gene_name 98201798|jip3-3; gene_id MSTRG.26611; transcript_id MSTRG.26611.11;
chr8	transdecoder	exon	68200829	68201086	.	+	.	gene_name 98201798|jip3-3; gene_id MSTRG.26611; transcript_id MSTRG.26611.12;
chr8	transdecoder	exon	68200829	68201086	.	+	.	gene_name 98201798|jip3-3; gene_id MSTRG.26611; transcript_id MSTRG.26611.13;
chr8	transdecoder	exon	68200829	68201086	.	+	.	gene_name 98201798|jip3-3; gene_id MSTRG.26611; transcript_id MSTRG.26611.14;
chr8	transdecoder	exon	68200829	68201086	.	+	.	gene_name 98201798|jip3-3; gene_id MSTRG.26611; transcript_id MSTRG.26611.15;
chr8	transdecoder	exon	68200829	68201086	.	+	.	gene_name 98201798|jip3-3; gene_id MSTRG.26611; transcript_id MSTRG.26611.16;
chr8	transdecoder	exon	68200829	68201086	.	+	.	gene_name 98201798|jip3-3; gene_id MSTRG.26611; transcript_id MSTRG.26611.17;
chr8	transdecoder	exon	68200829	68201086	.	+	.	gene_name 98201798|jip3-3; gene_id MSTRG.26611; transcript_id MSTRG.26611.19;
chr8	transdecoder	exon	68200829	68201086	.	+	.	gene_name 98201798|jip3-3; gene_id MSTRG.26611; transcript_id MSTRG.26611.2;
chr8	transdecoder	exon	68200829	68201086	.	+	.	gene_name 98201798|jip3-3; gene_id MSTRG.26611; transcript_id MSTRG.26611.20;
chr8	transdecoder	exon	68200829	68201086	.	+	.	gene_name 98201798|jip3-3; gene_id MSTRG.26611; transcript_id MSTRG.26611.21;
chr8	transdecoder	exon	68200829	68201086	.	+	.	gene_name 98201798|jip3-3; gene_id MSTRG.26611; transcript_id MSTRG.26611.22;
chr8	transdecoder	exon	68200829	68201086	.	+	.	gene_name 98201798|jip3-3; gene_id MSTRG.26611; transcript_id MSTRG.26611.23;
chr8	transdecoder	exon	68200829	68201086	.	+	.	gene_name 98201798|jip3-3; gene_id MSTRG.26611; transcript_id MSTRG.26611.24;
chr8	transdecoder	exon	68200829	68201086	.	+	.	gene_name 98201798|jip3-3; gene_id MSTRG.26611; transcript_id MSTRG.26611.25;
chr8	transdecoder	exon	68200829	68201086	.	+	.	gene_name 98201798|jip3-3; gene_id MSTRG.26611; transcript_id MSTRG.26611.26;
chr8	transdecoder	exon	68200829	68201086	.	+	.	gene_name 98201798|jip3-3; gene_id MSTRG.26611; transcript_id MSTRG.26611.27;
chr8	transdecoder	exon	68200829	68201086	.	+	.	gene_name 98201798|jip3-3; gene_id MSTRG.26611; transcript_id MSTRG.26611.28;
chr8	transdecoder	exon	68200829	68201086	.	+	.	gene_name 98201798|jip3-3; gene_id MSTRG.26611; transcript_id MSTRG.26611.29;
chr8	transdecoder	exon	68200829	68201086	.	+	.	gene_name 98201798|jip3-3; gene_id MSTRG.26611; transcript_id MSTRG.26611.3;
chr8	transdecoder	exon	68200829	68201086	.	+	.	gene_name 98201798|jip3-3; gene_id MSTRG.26611; transcript_id MSTRG.26611.30;
chr8	transdecoder	exon	68200829	68201086	.	+	.	gene_name 98201798|jip3-3; gene_id MSTRG.26611; transcript_id MSTRG.26611.31;
chr8	transdecoder	exon	68200829	68201086	.	+	.	gene_name 98201798|jip3-3; gene_id MSTRG.26611; transcript_id MSTRG.26611.4;
chr8	transdecoder	exon	68200829	68201086	.	+	.	gene_name 98201798|jip3-3; gene_id MSTRG.26611; transcript_id MSTRG.26611.5;
chr8	transdecoder	exon	68200829	68201086	.	+	.	gene_name 98201798|jip3-3; gene_id MSTRG.26611; transcript_id MSTRG.26611.6;
chr8	transdecoder	exon	68200829	68201086	.	+	.	gene_name 98201798|jip3-3; gene_id MSTRG.26611; transcript_id MSTRG.26611.7;
chr8	transdecoder	exon	68200829	68201086	.	+	.	gene_name 98201798|jip3-3; gene_id MSTRG.26611; transcript_id MSTRG.26611.8;
chr8	transdecoder	exon	68200829	68201086	.	+	.	gene_name 98201798|jip3-3; gene_id MSTRG.26611; transcript_id MSTRG.26611.9;
chr8	transdecoder	three_prime_utr	68200829	68201086	.	+	.	gene_name 98201798|jip3-3; gene_id MSTRG.26611; transcript_id MSTRG.26611.1;
chr8	transdecoder	three_prime_utr	68200829	68201086	.	+	.	gene_name 98201798|jip3-3; gene_id MSTRG.26611; transcript_id MSTRG.26611.10;
chr8	transdecoder	three_prime_utr	68200829	68201086	.	+	.	gene_name 98201798|jip3-3; gene_id MSTRG.26611; transcript_id MSTRG.26611.11;
chr8	transdecoder	three_prime_utr	68200829	68201086	.	+	.	gene_name 98201798|jip3-3; gene_id MSTRG.26611; transcript_id MSTRG.26611.12;
chr8	transdecoder	three_prime_utr	68200829	68201086	.	+	.	gene_name 98201798|jip3-3; gene_id MSTRG.26611; transcript_id MSTRG.26611.13;
chr8	transdecoder	three_prime_utr	68200829	68201086	.	+	.	gene_name 98201798|jip3-3; gene_id MSTRG.26611; transcript_id MSTRG.26611.14;
chr8	transdecoder	three_prime_utr	68200829	68201086	.	+	.	gene_name 98201798|jip3-3; gene_id MSTRG.26611; transcript_id MSTRG.26611.15;
chr8	transdecoder	three_prime_utr	68200829	68201086	.	+	.	gene_name 98201798|jip3-3; gene_id MSTRG.26611; transcript_id MSTRG.26611.16;
chr8	transdecoder	three_prime_utr	68200829	68201086	.	+	.	gene_name 98201798|jip3-3; gene_id MSTRG.26611; transcript_id MSTRG.26611.17;
chr8	transdecoder	three_prime_utr	68200829	68201086	.	+	.	gene_name 98201798|jip3-3; gene_id MSTRG.26611; transcript_id MSTRG.26611.19;
chr8	transdecoder	three_prime_utr	68200829	68201086	.	+	.	gene_name 98201798|jip3-3; gene_id MSTRG.26611; transcript_id MSTRG.26611.2;
chr8	transdecoder	three_prime_utr	68200829	68201086	.	+	.	gene_name 98201798|jip3-3; gene_id MSTRG.26611; transcript_id MSTRG.26611.20;
chr8	transdecoder	three_prime_utr	68200829	68201086	.	+	.	gene_name 98201798|jip3-3; gene_id MSTRG.26611; transcript_id MSTRG.26611.21;
chr8	transdecoder	three_prime_utr	68200829	68201086	.	+	.	gene_name 98201798|jip3-3; gene_id MSTRG.26611; transcript_id MSTRG.26611.22;
chr8	transdecoder	three_prime_utr	68200829	68201086	.	+	.	gene_name 98201798|jip3-3; gene_id MSTRG.26611; transcript_id MSTRG.26611.23;
chr8	transdecoder	three_prime_utr	68200829	68201086	.	+	.	gene_name 98201798|jip3-3; gene_id MSTRG.26611; transcript_id MSTRG.26611.24;
chr8	transdecoder	three_prime_utr	68200829	68201086	.	+	.	gene_name 98201798|jip3-3; gene_id MSTRG.26611; transcript_id MSTRG.26611.25;
chr8	transdecoder	three_prime_utr	68200829	68201086	.	+	.	gene_name 98201798|jip3-3; gene_id MSTRG.26611; transcript_id MSTRG.26611.26;
chr8	transdecoder	three_prime_utr	68200829	68201086	.	+	.	gene_name 98201798|jip3-3; gene_id MSTRG.26611; transcript_id MSTRG.26611.27;
chr8	transdecoder	three_prime_utr	68200829	68201086	.	+	.	gene_name 98201798|jip3-3; gene_id MSTRG.26611; transcript_id MSTRG.26611.28;
chr8	transdecoder	three_prime_utr	68200829	68201086	.	+	.	gene_name 98201798|jip3-3; gene_id MSTRG.26611; transcript_id MSTRG.26611.29;
chr8	transdecoder	three_prime_utr	68200829	68201086	.	+	.	gene_name 98201798|jip3-3; gene_id MSTRG.26611; transcript_id MSTRG.26611.3;
chr8	transdecoder	three_prime_utr	68200829	68201086	.	+	.	gene_name 98201798|jip3-3; gene_id MSTRG.26611; transcript_id MSTRG.26611.30;
chr8	transdecoder	three_prime_utr	68200829	68201086	.	+	.	gene_name 98201798|jip3-3; gene_id MSTRG.26611; transcript_id MSTRG.26611.31;
chr8	transdecoder	three_prime_utr	68200829	68201086	.	+	.	gene_name 98201798|jip3-3; gene_id MSTRG.26611; transcript_id MSTRG.26611.4;
chr8	transdecoder	three_prime_utr	68200829	68201086	.	+	.	gene_name 98201798|jip3-3; gene_id MSTRG.26611; transcript_id MSTRG.26611.5;
chr8	transdecoder	three_prime_utr	68200829	68201086	.	+	.	gene_name 98201798|jip3-3; gene_id MSTRG.26611; transcript_id MSTRG.26611.6;
chr8	transdecoder	three_prime_utr	68200829	68201086	.	+	.	gene_name 98201798|jip3-3; gene_id MSTRG.26611; transcript_id MSTRG.26611.7;
chr8	transdecoder	three_prime_utr	68200829	68201086	.	+	.	gene_name 98201798|jip3-3; gene_id MSTRG.26611; transcript_id MSTRG.26611.8;
chr8	transdecoder	three_prime_utr	68200829	68201086	.	+	.	gene_name 98201798|jip3-3; gene_id MSTRG.26611; transcript_id MSTRG.26611.9;
chr8	transdecoder	three_prime_utr	68209912	68209983	.	-	.	gene_name 98202011|lonp2; gene_id MSTRG.26612; transcript_id MSTRG.26612.1;
chr8	transdecoder	exon	68209912	68210247	.	-	.	gene_name 98202011|lonp2; gene_id MSTRG.26612; transcript_id MSTRG.26612.1;
chr8	transdecoder	gene	68209912	68230610	.	-	.	gene_name 98202011|lonp2; gene_id MSTRG.26612; transcript_id NA; gene_biotype protein_coding; Info ORF type:complete (+),score=57.87; ref_name 98202011|lonp2; class_code j; inherit_ref TRUE;
chr8	transdecoder	transcript	68209912	68230610	.	-	.	gene_name 98202011|lonp2; gene_id MSTRG.26612; transcript_id MSTRG.26612.1; gene_biotype protein_coding; Info ORF type:complete (+),score=57.87; ref_name 98202011|lonp2; class_code j; inherit_ref TRUE;
chr8	transdecoder	CDS	68209984	68210247	.	-	0	gene_name 98202011|lonp2; gene_id MSTRG.26612; transcript_id MSTRG.26612.1;
chr8	transdecoder	CDS	68217742	68217981	.	-	0	gene_name 98202011|lonp2; gene_id MSTRG.26612; transcript_id MSTRG.26612.1;
chr8	transdecoder	exon	68217742	68217981	.	-	.	gene_name 98202011|lonp2; gene_id MSTRG.26612; transcript_id MSTRG.26612.1;
chr8	transdecoder	three_prime_utr	68217809	68217810	.	-	.	gene_name 98202011|lonp2; gene_id MSTRG.26612; transcript_id MSTRG.26612.2;
chr8	transdecoder	exon	68217809	68217890	.	-	.	gene_name 98202011|lonp2; gene_id MSTRG.26612; transcript_id MSTRG.26612.2;
chr8	transdecoder	transcript	68217809	68230610	.	-	.	gene_name 98202011|lonp2; gene_id MSTRG.26612; transcript_id MSTRG.26612.2; gene_biotype protein_coding; Info ORF type:complete (+),score=57.87; ref_name 98202011|lonp2; class_code j; inherit_ref TRUE;
chr8	transdecoder	CDS	68217811	68217890	.	-	2	gene_name 98202011|lonp2; gene_id MSTRG.26612; transcript_id MSTRG.26612.2;
chr8	transdecoder	CDS	68218195	68218690	.	-	1	gene_name 98202011|lonp2; gene_id MSTRG.26612; transcript_id MSTRG.26612.1;
chr8	transdecoder	exon	68218195	68218690	.	-	.	gene_name 98202011|lonp2; gene_id MSTRG.26612; transcript_id MSTRG.26612.1;
chr8	transdecoder	three_prime_utr	68220027	68220096	.	-	.	gene_name 98202011|lonp2; gene_id MSTRG.26612; transcript_id MSTRG.26612.3;
chr8	transdecoder	exon	68220027	68220360	.	-	.	gene_name 98202011|lonp2; gene_id MSTRG.26612; transcript_id MSTRG.26612.3;
chr8	transdecoder	transcript	68220027	68230610	.	-	.	gene_name 98202011|lonp2; gene_id MSTRG.26612; transcript_id MSTRG.26612.3; gene_biotype protein_coding; Info ORF type:complete (+),score=57.87; ref_name 98202011|lonp2; class_code j; inherit_ref TRUE;
chr8	transdecoder	three_prime_utr	68220076	68220096	.	-	.	gene_name 98202011|lonp2; gene_id MSTRG.26612; transcript_id MSTRG.26612.4;
chr8	transdecoder	exon	68220076	68220360	.	-	.	gene_name 98202011|lonp2; gene_id MSTRG.26612; transcript_id MSTRG.26612.4;
chr8	transdecoder	transcript	68220076	68230610	.	-	.	gene_name 98202011|lonp2; gene_id MSTRG.26612; transcript_id MSTRG.26612.4; gene_biotype protein_coding; Info ORF type:complete (+),score=57.87; ref_name 98202011|lonp2; class_code j; inherit_ref TRUE;
chr8	transdecoder	CDS	68220097	68220360	.	-	0	gene_name 98202011|lonp2; gene_id MSTRG.26612; transcript_id MSTRG.26612.3;
chr8	transdecoder	CDS	68220097	68220360	.	-	0	gene_name 98202011|lonp2; gene_id MSTRG.26612; transcript_id MSTRG.26612.4;
chr8	transdecoder	CDS	68220348	68220360	.	-	0	gene_name 98202011|lonp2; gene_id MSTRG.26612; transcript_id MSTRG.26612.2;
chr8	transdecoder	exon	68220348	68220360	.	-	.	gene_name 98202011|lonp2; gene_id MSTRG.26612; transcript_id MSTRG.26612.2;
chr8	transdecoder	CDS	68221093	68221163	.	-	0	gene_name 98202011|lonp2; gene_id MSTRG.26612; transcript_id MSTRG.26612.1;
chr8	transdecoder	CDS	68221093	68221332	.	-	0	gene_name 98202011|lonp2; gene_id MSTRG.26612; transcript_id MSTRG.26612.2;
chr8	transdecoder	CDS	68221093	68221332	.	-	0	gene_name 98202011|lonp2; gene_id MSTRG.26612; transcript_id MSTRG.26612.3;
chr8	transdecoder	CDS	68221093	68221332	.	-	0	gene_name 98202011|lonp2; gene_id MSTRG.26612; transcript_id MSTRG.26612.4;
chr8	transdecoder	exon	68221093	68221332	.	-	.	gene_name 98202011|lonp2; gene_id MSTRG.26612; transcript_id MSTRG.26612.1;
chr8	transdecoder	exon	68221093	68221332	.	-	.	gene_name 98202011|lonp2; gene_id MSTRG.26612; transcript_id MSTRG.26612.2;
chr8	transdecoder	exon	68221093	68221332	.	-	.	gene_name 98202011|lonp2; gene_id MSTRG.26612; transcript_id MSTRG.26612.3;
chr8	transdecoder	exon	68221093	68221332	.	-	.	gene_name 98202011|lonp2; gene_id MSTRG.26612; transcript_id MSTRG.26612.4;
chr8	transdecoder	CDS	68221980	68222475	.	-	0	gene_name 98202011|lonp2; gene_id MSTRG.26612; transcript_id MSTRG.26612.2;
chr8	transdecoder	CDS	68221980	68222475	.	-	0	gene_name 98202011|lonp2; gene_id MSTRG.26612; transcript_id MSTRG.26612.3;
chr8	transdecoder	CDS	68221980	68222475	.	-	0	gene_name 98202011|lonp2; gene_id MSTRG.26612; transcript_id MSTRG.26612.4;
chr8	transdecoder	exon	68221980	68222475	.	-	.	gene_name 98202011|lonp2; gene_id MSTRG.26612; transcript_id MSTRG.26612.1;
chr8	transdecoder	exon	68221980	68222475	.	-	.	gene_name 98202011|lonp2; gene_id MSTRG.26612; transcript_id MSTRG.26612.2;
chr8	transdecoder	exon	68221980	68222475	.	-	.	gene_name 98202011|lonp2; gene_id MSTRG.26612; transcript_id MSTRG.26612.3;
chr8	transdecoder	exon	68221980	68222475	.	-	.	gene_name 98202011|lonp2; gene_id MSTRG.26612; transcript_id MSTRG.26612.4;
chr8	transdecoder	CDS	68222440	68222475	.	-	0	gene_name 98202011|lonp2; gene_id MSTRG.26612; transcript_id MSTRG.26612.1;
chr8	transdecoder	CDS	68222779	68222939	.	-	2	gene_name 98202011|lonp2; gene_id MSTRG.26612; transcript_id MSTRG.26612.1;
chr8	transdecoder	CDS	68222779	68222939	.	-	2	gene_name 98202011|lonp2; gene_id MSTRG.26612; transcript_id MSTRG.26612.2;
chr8	transdecoder	CDS	68222779	68222939	.	-	2	gene_name 98202011|lonp2; gene_id MSTRG.26612; transcript_id MSTRG.26612.4;
chr8	transdecoder	exon	68222779	68222939	.	-	.	gene_name 98202011|lonp2; gene_id MSTRG.26612; transcript_id MSTRG.26612.1;
chr8	transdecoder	exon	68222779	68222939	.	-	.	gene_name 98202011|lonp2; gene_id MSTRG.26612; transcript_id MSTRG.26612.2;
chr8	transdecoder	exon	68222779	68222939	.	-	.	gene_name 98202011|lonp2; gene_id MSTRG.26612; transcript_id MSTRG.26612.4;
chr8	transdecoder	CDS	68223967	68224174	.	-	0	gene_name 98202011|lonp2; gene_id MSTRG.26612; transcript_id MSTRG.26612.1;
chr8	transdecoder	CDS	68223967	68224174	.	-	0	gene_name 98202011|lonp2; gene_id MSTRG.26612; transcript_id MSTRG.26612.2;
chr8	transdecoder	CDS	68223967	68224174	.	-	0	gene_name 98202011|lonp2; gene_id MSTRG.26612; transcript_id MSTRG.26612.4;
chr8	transdecoder	exon	68223967	68224174	.	-	.	gene_name 98202011|lonp2; gene_id MSTRG.26612; transcript_id MSTRG.26612.1;
chr8	transdecoder	exon	68223967	68224174	.	-	.	gene_name 98202011|lonp2; gene_id MSTRG.26612; transcript_id MSTRG.26612.2;
chr8	transdecoder	exon	68223967	68224174	.	-	.	gene_name 98202011|lonp2; gene_id MSTRG.26612; transcript_id MSTRG.26612.4;
chr8	transdecoder	CDS	68225392	68225642	.	-	2	gene_name 98202011|lonp2; gene_id MSTRG.26612; transcript_id MSTRG.26612.1;
chr8	transdecoder	CDS	68225392	68225642	.	-	2	gene_name 98202011|lonp2; gene_id MSTRG.26612; transcript_id MSTRG.26612.2;
chr8	transdecoder	CDS	68225392	68225642	.	-	2	gene_name 98202011|lonp2; gene_id MSTRG.26612; transcript_id MSTRG.26612.3;
chr8	transdecoder	CDS	68225392	68225642	.	-	2	gene_name 98202011|lonp2; gene_id MSTRG.26612; transcript_id MSTRG.26612.4;
chr8	transdecoder	exon	68225392	68225642	.	-	.	gene_name 98202011|lonp2; gene_id MSTRG.26612; transcript_id MSTRG.26612.1;
chr8	transdecoder	exon	68225392	68225642	.	-	.	gene_name 98202011|lonp2; gene_id MSTRG.26612; transcript_id MSTRG.26612.2;
chr8	transdecoder	exon	68225392	68225642	.	-	.	gene_name 98202011|lonp2; gene_id MSTRG.26612; transcript_id MSTRG.26612.3;
chr8	transdecoder	exon	68225392	68225642	.	-	.	gene_name 98202011|lonp2; gene_id MSTRG.26612; transcript_id MSTRG.26612.4;
chr8	transdecoder	CDS	68228027	68228375	.	-	0	gene_name 98202011|lonp2; gene_id MSTRG.26612; transcript_id MSTRG.26612.1;
chr8	transdecoder	CDS	68228027	68228375	.	-	0	gene_name 98202011|lonp2; gene_id MSTRG.26612; transcript_id MSTRG.26612.2;
chr8	transdecoder	CDS	68228027	68228375	.	-	0	gene_name 98202011|lonp2; gene_id MSTRG.26612; transcript_id MSTRG.26612.3;
chr8	transdecoder	CDS	68228027	68228375	.	-	0	gene_name 98202011|lonp2; gene_id MSTRG.26612; transcript_id MSTRG.26612.4;
chr8	transdecoder	exon	68228027	68228375	.	-	.	gene_name 98202011|lonp2; gene_id MSTRG.26612; transcript_id MSTRG.26612.1;
chr8	transdecoder	exon	68228027	68228375	.	-	.	gene_name 98202011|lonp2; gene_id MSTRG.26612; transcript_id MSTRG.26612.2;
chr8	transdecoder	exon	68228027	68228375	.	-	.	gene_name 98202011|lonp2; gene_id MSTRG.26612; transcript_id MSTRG.26612.3;
chr8	transdecoder	exon	68228027	68228375	.	-	.	gene_name 98202011|lonp2; gene_id MSTRG.26612; transcript_id MSTRG.26612.4;
chr8	transdecoder	CDS	68228839	68229711	.	-	0	gene_name 98202011|lonp2; gene_id MSTRG.26612; transcript_id MSTRG.26612.4;
chr8	transdecoder	exon	68228839	68229851	.	-	.	gene_name 98202011|lonp2; gene_id MSTRG.26612; transcript_id MSTRG.26612.4;
chr8	transdecoder	CDS	68228839	68230002	.	-	0	gene_name 98202011|lonp2; gene_id MSTRG.26612; transcript_id MSTRG.26612.1;
chr8	transdecoder	CDS	68228839	68230002	.	-	0	gene_name 98202011|lonp2; gene_id MSTRG.26612; transcript_id MSTRG.26612.2;
chr8	transdecoder	CDS	68228839	68230002	.	-	0	gene_name 98202011|lonp2; gene_id MSTRG.26612; transcript_id MSTRG.26612.3;
chr8	transdecoder	exon	68228839	68230002	.	-	.	gene_name 98202011|lonp2; gene_id MSTRG.26612; transcript_id MSTRG.26612.1;
chr8	transdecoder	exon	68228839	68230002	.	-	.	gene_name 98202011|lonp2; gene_id MSTRG.26612; transcript_id MSTRG.26612.2;
chr8	transdecoder	exon	68228839	68230002	.	-	.	gene_name 98202011|lonp2; gene_id MSTRG.26612; transcript_id MSTRG.26612.3;
chr8	transdecoder	CDS	68229848	68229851	.	-	1	gene_name 98202011|lonp2; gene_id MSTRG.26612; transcript_id MSTRG.26612.4;
chr8	transdecoder	CDS	68229932	68230002	.	-	0	gene_name 98202011|lonp2; gene_id MSTRG.26612; transcript_id MSTRG.26612.4;
chr8	transdecoder	exon	68229932	68230002	.	-	.	gene_name 98202011|lonp2; gene_id MSTRG.26612; transcript_id MSTRG.26612.4;
chr8	transdecoder	CDS	68230275	68230562	.	-	0	gene_name 98202011|lonp2; gene_id MSTRG.26612; transcript_id MSTRG.26612.1;
chr8	transdecoder	CDS	68230275	68230562	.	-	0	gene_name 98202011|lonp2; gene_id MSTRG.26612; transcript_id MSTRG.26612.2;
chr8	transdecoder	CDS	68230275	68230562	.	-	0	gene_name 98202011|lonp2; gene_id MSTRG.26612; transcript_id MSTRG.26612.3;
chr8	transdecoder	CDS	68230275	68230562	.	-	0	gene_name 98202011|lonp2; gene_id MSTRG.26612; transcript_id MSTRG.26612.4;
chr8	transdecoder	exon	68230275	68230610	.	-	.	gene_name 98202011|lonp2; gene_id MSTRG.26612; transcript_id MSTRG.26612.1;
chr8	transdecoder	exon	68230275	68230610	.	-	.	gene_name 98202011|lonp2; gene_id MSTRG.26612; transcript_id MSTRG.26612.2;
chr8	transdecoder	exon	68230275	68230610	.	-	.	gene_name 98202011|lonp2; gene_id MSTRG.26612; transcript_id MSTRG.26612.3;
chr8	transdecoder	exon	68230275	68230610	.	-	.	gene_name 98202011|lonp2; gene_id MSTRG.26612; transcript_id MSTRG.26612.4;
chr8	transdecoder	five_prime_utr	68230563	68230610	.	-	.	gene_name 98202011|lonp2; gene_id MSTRG.26612; transcript_id MSTRG.26612.1;
chr8	transdecoder	five_prime_utr	68230563	68230610	.	-	.	gene_name 98202011|lonp2; gene_id MSTRG.26612; transcript_id MSTRG.26612.2;
chr8	transdecoder	five_prime_utr	68230563	68230610	.	-	.	gene_name 98202011|lonp2; gene_id MSTRG.26612; transcript_id MSTRG.26612.3;
chr8	transdecoder	five_prime_utr	68230563	68230610	.	-	.	gene_name 98202011|lonp2; gene_id MSTRG.26612; transcript_id MSTRG.26612.4;
chr8	transdecoder	five_prime_utr	68234161	68234251	.	+	.	gene_name 98203411|rl5-5; gene_id MSTRG.26613; transcript_id MSTRG.26613.1;
chr8	transdecoder	exon	68234161	68234254	.	+	.	gene_name 98203411|rl5-5; gene_id MSTRG.26613; transcript_id MSTRG.26613.1;
chr8	transdecoder	gene	68234161	68243504	.	+	.	gene_name 98203411|rl5-5; gene_id MSTRG.26613; transcript_id NA; gene_biotype protein_coding; Info ORF type:complete (+),score=50.53,sp|P46777|RL5_HUMAN|63.415|7.40e-131; ref_name 98203411|rl5-5; class_code j; inherit_ref TRUE;
chr8	transdecoder	transcript	68234161	68243504	.	+	.	gene_name 98203411|rl5-5; gene_id MSTRG.26613; transcript_id MSTRG.26613.1; gene_biotype protein_coding; Info ORF type:complete (+),score=50.53,sp|P46777|RL5_HUMAN|63.415|7.40e-131; ref_name 98203411|rl5-5; class_code j; inherit_ref TRUE;
chr8	transdecoder	CDS	68234252	68234254	.	+	0	gene_name 98203411|rl5-5; gene_id MSTRG.26613; transcript_id MSTRG.26613.1;
chr8	transdecoder	CDS	68234300	68234510	.	+	0	gene_name 98203411|rl5-5; gene_id MSTRG.26613; transcript_id MSTRG.26613.1;
chr8	transdecoder	exon	68234300	68234510	.	+	.	gene_name 98203411|rl5-5; gene_id MSTRG.26613; transcript_id MSTRG.26613.1;
chr8	transdecoder	CDS	68239066	68239178	.	+	2	gene_name 98203411|rl5-5; gene_id MSTRG.26613; transcript_id MSTRG.26613.1;
chr8	transdecoder	exon	68239066	68239178	.	+	.	gene_name 98203411|rl5-5; gene_id MSTRG.26613; transcript_id MSTRG.26613.1;
chr8	transdecoder	CDS	68241850	68242319	.	+	0	gene_name 98203411|rl5-5; gene_id MSTRG.26613; transcript_id MSTRG.26613.1;
chr8	transdecoder	exon	68241850	68242319	.	+	.	gene_name 98203411|rl5-5; gene_id MSTRG.26613; transcript_id MSTRG.26613.1;
chr8	transdecoder	CDS	68242561	68242639	.	+	1	gene_name 98203411|rl5-5; gene_id MSTRG.26613; transcript_id MSTRG.26613.1;
chr8	transdecoder	exon	68242561	68242720	.	+	.	gene_name 98203411|rl5-5; gene_id MSTRG.26613; transcript_id MSTRG.26613.1;
chr8	transdecoder	three_prime_utr	68242640	68242720	.	+	.	gene_name 98203411|rl5-5; gene_id MSTRG.26613; transcript_id MSTRG.26613.1;
chr8	transdecoder	exon	68243147	68243504	.	+	.	gene_name 98203411|rl5-5; gene_id MSTRG.26613; transcript_id MSTRG.26613.1;
chr8	transdecoder	three_prime_utr	68243147	68243504	.	+	.	gene_name 98203411|rl5-5; gene_id MSTRG.26613; transcript_id MSTRG.26613.1;
chr8	transdecoder	exon	68276270	68276374	.	+	.	gene_name 98201144|ephb1-11; gene_id MSTRG.26614; transcript_id MSTRG.26614.1;
chr8	transdecoder	five_prime_utr	68276270	68276374	.	+	.	gene_name 98201144|ephb1-11; gene_id MSTRG.26614; transcript_id MSTRG.26614.1;
chr8	transdecoder	gene	68276270	68350610	.	+	.	gene_name 98201144|ephb1-11; gene_id MSTRG.26614; transcript_id NA; gene_biotype protein_coding; Info ORF type:complete (+),score=79.72,sp|P29323|EPHB2_HUMAN|24.691|1.32e-46; ref_name 98201144|ephb1-11; class_code j,=; inherit_ref TRUE;
chr8	transdecoder	transcript	68276270	68350610	.	+	.	gene_name 98201144|ephb1-11; gene_id MSTRG.26614; transcript_id MSTRG.26614.1; gene_biotype protein_coding; Info ORF type:complete (+),score=79.72,sp|P29323|EPHB2_HUMAN|24.691|1.32e-46; ref_name 98201144|ephb1-11; class_code j,=; inherit_ref TRUE;
chr8	transdecoder	five_prime_utr	68293801	68293802	.	+	.	gene_name 98201144|ephb1-11; gene_id MSTRG.26614; transcript_id MSTRG.26614.2;
chr8	transdecoder	exon	68293801	68293926	.	+	.	gene_name 98201144|ephb1-11; gene_id MSTRG.26614; transcript_id MSTRG.26614.2;
chr8	transdecoder	transcript	68293801	68350610	.	+	.	gene_name 98201144|ephb1-11; gene_id MSTRG.26614; transcript_id MSTRG.26614.2; gene_biotype protein_coding; Info ORF type:complete (+),score=79.72,sp|P29323|EPHB2_HUMAN|24.691|1.32e-46; ref_name 98201144|ephb1-11; class_code j,=; inherit_ref TRUE;
chr8	transdecoder	CDS	68293803	68293926	.	+	0	gene_name 98201144|ephb1-11; gene_id MSTRG.26614; transcript_id MSTRG.26614.2;
chr8	transdecoder	five_prime_utr	68296897	68297123	.	+	.	gene_name 98201144|ephb1-11; gene_id MSTRG.26614; transcript_id MSTRG.26614.3;
chr8	transdecoder	exon	68296897	68297187	.	+	.	gene_name 98201144|ephb1-11; gene_id MSTRG.26614; transcript_id MSTRG.26614.3;
chr8	transdecoder	transcript	68296897	68350610	.	+	.	gene_name 98201144|ephb1-11; gene_id MSTRG.26614; transcript_id MSTRG.26614.3; gene_biotype protein_coding; Info ORF type:complete (+),score=79.72,sp|P29323|EPHB2_HUMAN|24.691|1.32e-46; ref_name 98201144|ephb1-11; class_code j,=; inherit_ref TRUE;
chr8	transdecoder	CDS	68297124	68297187	.	+	0	gene_name 98201144|ephb1-11; gene_id MSTRG.26614; transcript_id MSTRG.26614.3;
chr8	transdecoder	exon	68297225	68297359	.	+	.	gene_name 98201144|ephb1-11; gene_id MSTRG.26614; transcript_id MSTRG.26614.4;
chr8	transdecoder	five_prime_utr	68297225	68297359	.	+	.	gene_name 98201144|ephb1-11; gene_id MSTRG.26614; transcript_id MSTRG.26614.4;
chr8	transdecoder	transcript	68297225	68350610	.	+	.	gene_name 98201144|ephb1-11; gene_id MSTRG.26614; transcript_id MSTRG.26614.4; gene_biotype protein_coding; Info ORF type:complete (+),score=79.72,sp|P29323|EPHB2_HUMAN|24.691|1.32e-46; ref_name 98201144|ephb1-11; class_code j,=; inherit_ref TRUE;
chr8	transdecoder	CDS	68306027	68306073	.	+	2	gene_name 98201144|ephb1-11; gene_id MSTRG.26614; transcript_id MSTRG.26614.2;
chr8	transdecoder	CDS	68306027	68306073	.	+	2	gene_name 98201144|ephb1-11; gene_id MSTRG.26614; transcript_id MSTRG.26614.3;
chr8	transdecoder	exon	68306027	68306073	.	+	.	gene_name 98201144|ephb1-11; gene_id MSTRG.26614; transcript_id MSTRG.26614.1;
chr8	transdecoder	exon	68306027	68306073	.	+	.	gene_name 98201144|ephb1-11; gene_id MSTRG.26614; transcript_id MSTRG.26614.2;
chr8	transdecoder	exon	68306027	68306073	.	+	.	gene_name 98201144|ephb1-11; gene_id MSTRG.26614; transcript_id MSTRG.26614.3;
chr8	transdecoder	exon	68306027	68306073	.	+	.	gene_name 98201144|ephb1-11; gene_id MSTRG.26614; transcript_id MSTRG.26614.4;
chr8	transdecoder	five_prime_utr	68306027	68306073	.	+	.	gene_name 98201144|ephb1-11; gene_id MSTRG.26614; transcript_id MSTRG.26614.1;
chr8	transdecoder	five_prime_utr	68306027	68306073	.	+	.	gene_name 98201144|ephb1-11; gene_id MSTRG.26614; transcript_id MSTRG.26614.4;
chr8	transdecoder	CDS	68306123	68306232	.	+	0	gene_name 98201144|ephb1-11; gene_id MSTRG.26614; transcript_id MSTRG.26614.2;
chr8	transdecoder	CDS	68306123	68306232	.	+	0	gene_name 98201144|ephb1-11; gene_id MSTRG.26614; transcript_id MSTRG.26614.3;
chr8	transdecoder	exon	68306123	68306232	.	+	.	gene_name 98201144|ephb1-11; gene_id MSTRG.26614; transcript_id MSTRG.26614.1;
chr8	transdecoder	exon	68306123	68306232	.	+	.	gene_name 98201144|ephb1-11; gene_id MSTRG.26614; transcript_id MSTRG.26614.2;
chr8	transdecoder	exon	68306123	68306232	.	+	.	gene_name 98201144|ephb1-11; gene_id MSTRG.26614; transcript_id MSTRG.26614.3;
chr8	transdecoder	exon	68306123	68306232	.	+	.	gene_name 98201144|ephb1-11; gene_id MSTRG.26614; transcript_id MSTRG.26614.4;
chr8	transdecoder	five_prime_utr	68306123	68306232	.	+	.	gene_name 98201144|ephb1-11; gene_id MSTRG.26614; transcript_id MSTRG.26614.1;
chr8	transdecoder	five_prime_utr	68306123	68306232	.	+	.	gene_name 98201144|ephb1-11; gene_id MSTRG.26614; transcript_id MSTRG.26614.4;
chr8	transdecoder	CDS	68308325	68308386	.	+	1	gene_name 98201144|ephb1-11; gene_id MSTRG.26614; transcript_id MSTRG.26614.2;
chr8	transdecoder	CDS	68308325	68308386	.	+	1	gene_name 98201144|ephb1-11; gene_id MSTRG.26614; transcript_id MSTRG.26614.3;
chr8	transdecoder	exon	68308325	68308386	.	+	.	gene_name 98201144|ephb1-11; gene_id MSTRG.26614; transcript_id MSTRG.26614.1;
chr8	transdecoder	exon	68308325	68308386	.	+	.	gene_name 98201144|ephb1-11; gene_id MSTRG.26614; transcript_id MSTRG.26614.2;
chr8	transdecoder	exon	68308325	68308386	.	+	.	gene_name 98201144|ephb1-11; gene_id MSTRG.26614; transcript_id MSTRG.26614.3;
chr8	transdecoder	exon	68308325	68308386	.	+	.	gene_name 98201144|ephb1-11; gene_id MSTRG.26614; transcript_id MSTRG.26614.4;
chr8	transdecoder	five_prime_utr	68308325	68308386	.	+	.	gene_name 98201144|ephb1-11; gene_id MSTRG.26614; transcript_id MSTRG.26614.1;
chr8	transdecoder	five_prime_utr	68308325	68308386	.	+	.	gene_name 98201144|ephb1-11; gene_id MSTRG.26614; transcript_id MSTRG.26614.4;
chr8	transdecoder	CDS	68309533	68309740	.	+	2	gene_name 98201144|ephb1-11; gene_id MSTRG.26614; transcript_id MSTRG.26614.2;
chr8	transdecoder	CDS	68309533	68309740	.	+	2	gene_name 98201144|ephb1-11; gene_id MSTRG.26614; transcript_id MSTRG.26614.3;
chr8	transdecoder	exon	68309533	68309740	.	+	.	gene_name 98201144|ephb1-11; gene_id MSTRG.26614; transcript_id MSTRG.26614.1;
chr8	transdecoder	exon	68309533	68309740	.	+	.	gene_name 98201144|ephb1-11; gene_id MSTRG.26614; transcript_id MSTRG.26614.2;
chr8	transdecoder	exon	68309533	68309740	.	+	.	gene_name 98201144|ephb1-11; gene_id MSTRG.26614; transcript_id MSTRG.26614.3;
chr8	transdecoder	exon	68309533	68309740	.	+	.	gene_name 98201144|ephb1-11; gene_id MSTRG.26614; transcript_id MSTRG.26614.4;
chr8	transdecoder	five_prime_utr	68309533	68309740	.	+	.	gene_name 98201144|ephb1-11; gene_id MSTRG.26614; transcript_id MSTRG.26614.1;
chr8	transdecoder	five_prime_utr	68309533	68309740	.	+	.	gene_name 98201144|ephb1-11; gene_id MSTRG.26614; transcript_id MSTRG.26614.4;
chr8	transdecoder	five_prime_utr	68313482	68313644	.	+	.	gene_name 98201144|ephb1-11; gene_id MSTRG.26614; transcript_id MSTRG.26614.1;
chr8	transdecoder	five_prime_utr	68313482	68313644	.	+	.	gene_name 98201144|ephb1-11; gene_id MSTRG.26614; transcript_id MSTRG.26614.4;
chr8	transdecoder	CDS	68313482	68313654	.	+	1	gene_name 98201144|ephb1-11; gene_id MSTRG.26614; transcript_id MSTRG.26614.2;
chr8	transdecoder	CDS	68313482	68313654	.	+	1	gene_name 98201144|ephb1-11; gene_id MSTRG.26614; transcript_id MSTRG.26614.3;
chr8	transdecoder	exon	68313482	68313654	.	+	.	gene_name 98201144|ephb1-11; gene_id MSTRG.26614; transcript_id MSTRG.26614.1;
chr8	transdecoder	exon	68313482	68313654	.	+	.	gene_name 98201144|ephb1-11; gene_id MSTRG.26614; transcript_id MSTRG.26614.2;
chr8	transdecoder	exon	68313482	68313654	.	+	.	gene_name 98201144|ephb1-11; gene_id MSTRG.26614; transcript_id MSTRG.26614.3;
chr8	transdecoder	exon	68313482	68313654	.	+	.	gene_name 98201144|ephb1-11; gene_id MSTRG.26614; transcript_id MSTRG.26614.4;
chr8	transdecoder	CDS	68313645	68313654	.	+	0	gene_name 98201144|ephb1-11; gene_id MSTRG.26614; transcript_id MSTRG.26614.1;
chr8	transdecoder	CDS	68313645	68313654	.	+	0	gene_name 98201144|ephb1-11; gene_id MSTRG.26614; transcript_id MSTRG.26614.4;
chr8	transdecoder	CDS	68313698	68313854	.	+	2	gene_name 98201144|ephb1-11; gene_id MSTRG.26614; transcript_id MSTRG.26614.1;
chr8	transdecoder	CDS	68313698	68313854	.	+	2	gene_name 98201144|ephb1-11; gene_id MSTRG.26614; transcript_id MSTRG.26614.2;
chr8	transdecoder	CDS	68313698	68313854	.	+	2	gene_name 98201144|ephb1-11; gene_id MSTRG.26614; transcript_id MSTRG.26614.3;
chr8	transdecoder	CDS	68313698	68313854	.	+	2	gene_name 98201144|ephb1-11; gene_id MSTRG.26614; transcript_id MSTRG.26614.4;
chr8	transdecoder	exon	68313698	68313854	.	+	.	gene_name 98201144|ephb1-11; gene_id MSTRG.26614; transcript_id MSTRG.26614.1;
chr8	transdecoder	exon	68313698	68313854	.	+	.	gene_name 98201144|ephb1-11; gene_id MSTRG.26614; transcript_id MSTRG.26614.2;
chr8	transdecoder	exon	68313698	68313854	.	+	.	gene_name 98201144|ephb1-11; gene_id MSTRG.26614; transcript_id MSTRG.26614.3;
chr8	transdecoder	exon	68313698	68313854	.	+	.	gene_name 98201144|ephb1-11; gene_id MSTRG.26614; transcript_id MSTRG.26614.4;
chr8	transdecoder	CDS	68314716	68314978	.	+	1	gene_name 98201144|ephb1-11; gene_id MSTRG.26614; transcript_id MSTRG.26614.1;
chr8	transdecoder	CDS	68314716	68314978	.	+	1	gene_name 98201144|ephb1-11; gene_id MSTRG.26614; transcript_id MSTRG.26614.2;
chr8	transdecoder	CDS	68314716	68314978	.	+	1	gene_name 98201144|ephb1-11; gene_id MSTRG.26614; transcript_id MSTRG.26614.3;
chr8	transdecoder	CDS	68314716	68314978	.	+	1	gene_name 98201144|ephb1-11; gene_id MSTRG.26614; transcript_id MSTRG.26614.4;
chr8	transdecoder	exon	68314716	68314978	.	+	.	gene_name 98201144|ephb1-11; gene_id MSTRG.26614; transcript_id MSTRG.26614.1;
chr8	transdecoder	exon	68314716	68314978	.	+	.	gene_name 98201144|ephb1-11; gene_id MSTRG.26614; transcript_id MSTRG.26614.2;
chr8	transdecoder	exon	68314716	68314978	.	+	.	gene_name 98201144|ephb1-11; gene_id MSTRG.26614; transcript_id MSTRG.26614.3;
chr8	transdecoder	exon	68314716	68314978	.	+	.	gene_name 98201144|ephb1-11; gene_id MSTRG.26614; transcript_id MSTRG.26614.4;
chr8	transdecoder	CDS	68318193	68318363	.	+	2	gene_name 98201144|ephb1-11; gene_id MSTRG.26614; transcript_id MSTRG.26614.1;
chr8	transdecoder	CDS	68318193	68318363	.	+	2	gene_name 98201144|ephb1-11; gene_id MSTRG.26614; transcript_id MSTRG.26614.2;
chr8	transdecoder	CDS	68318193	68318363	.	+	2	gene_name 98201144|ephb1-11; gene_id MSTRG.26614; transcript_id MSTRG.26614.3;
chr8	transdecoder	CDS	68318193	68318363	.	+	2	gene_name 98201144|ephb1-11; gene_id MSTRG.26614; transcript_id MSTRG.26614.4;
chr8	transdecoder	exon	68318193	68318363	.	+	.	gene_name 98201144|ephb1-11; gene_id MSTRG.26614; transcript_id MSTRG.26614.1;
chr8	transdecoder	exon	68318193	68318363	.	+	.	gene_name 98201144|ephb1-11; gene_id MSTRG.26614; transcript_id MSTRG.26614.2;
chr8	transdecoder	exon	68318193	68318363	.	+	.	gene_name 98201144|ephb1-11; gene_id MSTRG.26614; transcript_id MSTRG.26614.3;
chr8	transdecoder	exon	68318193	68318363	.	+	.	gene_name 98201144|ephb1-11; gene_id MSTRG.26614; transcript_id MSTRG.26614.4;
chr8	transdecoder	CDS	68323763	68323858	.	+	2	gene_name 98201144|ephb1-11; gene_id MSTRG.26614; transcript_id MSTRG.26614.1;
chr8	transdecoder	CDS	68323763	68323858	.	+	2	gene_name 98201144|ephb1-11; gene_id MSTRG.26614; transcript_id MSTRG.26614.2;
chr8	transdecoder	CDS	68323763	68323858	.	+	2	gene_name 98201144|ephb1-11; gene_id MSTRG.26614; transcript_id MSTRG.26614.3;
chr8	transdecoder	CDS	68323763	68323858	.	+	2	gene_name 98201144|ephb1-11; gene_id MSTRG.26614; transcript_id MSTRG.26614.4;
chr8	transdecoder	exon	68323763	68323858	.	+	.	gene_name 98201144|ephb1-11; gene_id MSTRG.26614; transcript_id MSTRG.26614.1;
chr8	transdecoder	exon	68323763	68323858	.	+	.	gene_name 98201144|ephb1-11; gene_id MSTRG.26614; transcript_id MSTRG.26614.2;
chr8	transdecoder	exon	68323763	68323858	.	+	.	gene_name 98201144|ephb1-11; gene_id MSTRG.26614; transcript_id MSTRG.26614.3;
chr8	transdecoder	exon	68323763	68323858	.	+	.	gene_name 98201144|ephb1-11; gene_id MSTRG.26614; transcript_id MSTRG.26614.4;
chr8	transdecoder	CDS	68326817	68326981	.	+	2	gene_name 98201144|ephb1-11; gene_id MSTRG.26614; transcript_id MSTRG.26614.1;
chr8	transdecoder	CDS	68326817	68326981	.	+	2	gene_name 98201144|ephb1-11; gene_id MSTRG.26614; transcript_id MSTRG.26614.2;
chr8	transdecoder	CDS	68326817	68326981	.	+	2	gene_name 98201144|ephb1-11; gene_id MSTRG.26614; transcript_id MSTRG.26614.3;
chr8	transdecoder	CDS	68326817	68326981	.	+	2	gene_name 98201144|ephb1-11; gene_id MSTRG.26614; transcript_id MSTRG.26614.4;
chr8	transdecoder	exon	68326817	68326981	.	+	.	gene_name 98201144|ephb1-11; gene_id MSTRG.26614; transcript_id MSTRG.26614.1;
chr8	transdecoder	exon	68326817	68326981	.	+	.	gene_name 98201144|ephb1-11; gene_id MSTRG.26614; transcript_id MSTRG.26614.2;
chr8	transdecoder	exon	68326817	68326981	.	+	.	gene_name 98201144|ephb1-11; gene_id MSTRG.26614; transcript_id MSTRG.26614.3;
chr8	transdecoder	exon	68326817	68326981	.	+	.	gene_name 98201144|ephb1-11; gene_id MSTRG.26614; transcript_id MSTRG.26614.4;
chr8	transdecoder	CDS	68332128	68332226	.	+	2	gene_name 98201144|ephb1-11; gene_id MSTRG.26614; transcript_id MSTRG.26614.1;
chr8	transdecoder	CDS	68332128	68332226	.	+	2	gene_name 98201144|ephb1-11; gene_id MSTRG.26614; transcript_id MSTRG.26614.2;
chr8	transdecoder	CDS	68332128	68332226	.	+	2	gene_name 98201144|ephb1-11; gene_id MSTRG.26614; transcript_id MSTRG.26614.3;
chr8	transdecoder	CDS	68332128	68332226	.	+	2	gene_name 98201144|ephb1-11; gene_id MSTRG.26614; transcript_id MSTRG.26614.4;
chr8	transdecoder	exon	68332128	68332226	.	+	.	gene_name 98201144|ephb1-11; gene_id MSTRG.26614; transcript_id MSTRG.26614.1;
chr8	transdecoder	exon	68332128	68332226	.	+	.	gene_name 98201144|ephb1-11; gene_id MSTRG.26614; transcript_id MSTRG.26614.2;
chr8	transdecoder	exon	68332128	68332226	.	+	.	gene_name 98201144|ephb1-11; gene_id MSTRG.26614; transcript_id MSTRG.26614.3;
chr8	transdecoder	exon	68332128	68332226	.	+	.	gene_name 98201144|ephb1-11; gene_id MSTRG.26614; transcript_id MSTRG.26614.4;
chr8	transdecoder	CDS	68339789	68340117	.	+	2	gene_name 98201144|ephb1-11; gene_id MSTRG.26614; transcript_id MSTRG.26614.1;
chr8	transdecoder	CDS	68339789	68340117	.	+	2	gene_name 98201144|ephb1-11; gene_id MSTRG.26614; transcript_id MSTRG.26614.2;
chr8	transdecoder	CDS	68339789	68340117	.	+	2	gene_name 98201144|ephb1-11; gene_id MSTRG.26614; transcript_id MSTRG.26614.3;
chr8	transdecoder	CDS	68339789	68340117	.	+	2	gene_name 98201144|ephb1-11; gene_id MSTRG.26614; transcript_id MSTRG.26614.4;
chr8	transdecoder	exon	68339789	68340117	.	+	.	gene_name 98201144|ephb1-11; gene_id MSTRG.26614; transcript_id MSTRG.26614.1;
chr8	transdecoder	exon	68339789	68340117	.	+	.	gene_name 98201144|ephb1-11; gene_id MSTRG.26614; transcript_id MSTRG.26614.2;
chr8	transdecoder	exon	68339789	68340117	.	+	.	gene_name 98201144|ephb1-11; gene_id MSTRG.26614; transcript_id MSTRG.26614.3;
chr8	transdecoder	exon	68339789	68340117	.	+	.	gene_name 98201144|ephb1-11; gene_id MSTRG.26614; transcript_id MSTRG.26614.4;
chr8	transdecoder	CDS	68340187	68340294	.	+	0	gene_name 98201144|ephb1-11; gene_id MSTRG.26614; transcript_id MSTRG.26614.1;
chr8	transdecoder	CDS	68340187	68340294	.	+	0	gene_name 98201144|ephb1-11; gene_id MSTRG.26614; transcript_id MSTRG.26614.2;
chr8	transdecoder	CDS	68340187	68340294	.	+	0	gene_name 98201144|ephb1-11; gene_id MSTRG.26614; transcript_id MSTRG.26614.3;
chr8	transdecoder	CDS	68340187	68340294	.	+	0	gene_name 98201144|ephb1-11; gene_id MSTRG.26614; transcript_id MSTRG.26614.4;
chr8	transdecoder	exon	68340187	68340294	.	+	.	gene_name 98201144|ephb1-11; gene_id MSTRG.26614; transcript_id MSTRG.26614.1;
chr8	transdecoder	exon	68340187	68340294	.	+	.	gene_name 98201144|ephb1-11; gene_id MSTRG.26614; transcript_id MSTRG.26614.2;
chr8	transdecoder	exon	68340187	68340294	.	+	.	gene_name 98201144|ephb1-11; gene_id MSTRG.26614; transcript_id MSTRG.26614.3;
chr8	transdecoder	exon	68340187	68340294	.	+	.	gene_name 98201144|ephb1-11; gene_id MSTRG.26614; transcript_id MSTRG.26614.4;
chr8	transdecoder	CDS	68342216	68342347	.	+	0	gene_name 98201144|ephb1-11; gene_id MSTRG.26614; transcript_id MSTRG.26614.1;
chr8	transdecoder	CDS	68342216	68342347	.	+	0	gene_name 98201144|ephb1-11; gene_id MSTRG.26614; transcript_id MSTRG.26614.2;
chr8	transdecoder	CDS	68342216	68342347	.	+	0	gene_name 98201144|ephb1-11; gene_id MSTRG.26614; transcript_id MSTRG.26614.3;
chr8	transdecoder	CDS	68342216	68342347	.	+	0	gene_name 98201144|ephb1-11; gene_id MSTRG.26614; transcript_id MSTRG.26614.4;
chr8	transdecoder	exon	68342216	68342347	.	+	.	gene_name 98201144|ephb1-11; gene_id MSTRG.26614; transcript_id MSTRG.26614.1;
chr8	transdecoder	exon	68342216	68342347	.	+	.	gene_name 98201144|ephb1-11; gene_id MSTRG.26614; transcript_id MSTRG.26614.2;
chr8	transdecoder	exon	68342216	68342347	.	+	.	gene_name 98201144|ephb1-11; gene_id MSTRG.26614; transcript_id MSTRG.26614.3;
chr8	transdecoder	exon	68342216	68342347	.	+	.	gene_name 98201144|ephb1-11; gene_id MSTRG.26614; transcript_id MSTRG.26614.4;
chr8	transdecoder	CDS	68347721	68347893	.	+	0	gene_name 98201144|ephb1-11; gene_id MSTRG.26614; transcript_id MSTRG.26614.1;
chr8	transdecoder	CDS	68347721	68347893	.	+	0	gene_name 98201144|ephb1-11; gene_id MSTRG.26614; transcript_id MSTRG.26614.2;
chr8	transdecoder	CDS	68347721	68347893	.	+	0	gene_name 98201144|ephb1-11; gene_id MSTRG.26614; transcript_id MSTRG.26614.3;
chr8	transdecoder	CDS	68347721	68347893	.	+	0	gene_name 98201144|ephb1-11; gene_id MSTRG.26614; transcript_id MSTRG.26614.4;
chr8	transdecoder	exon	68347721	68347893	.	+	.	gene_name 98201144|ephb1-11; gene_id MSTRG.26614; transcript_id MSTRG.26614.1;
chr8	transdecoder	exon	68347721	68347893	.	+	.	gene_name 98201144|ephb1-11; gene_id MSTRG.26614; transcript_id MSTRG.26614.2;
chr8	transdecoder	exon	68347721	68347893	.	+	.	gene_name 98201144|ephb1-11; gene_id MSTRG.26614; transcript_id MSTRG.26614.3;
chr8	transdecoder	exon	68347721	68347893	.	+	.	gene_name 98201144|ephb1-11; gene_id MSTRG.26614; transcript_id MSTRG.26614.4;
chr8	transdecoder	CDS	68350145	68350397	.	+	1	gene_name 98201144|ephb1-11; gene_id MSTRG.26614; transcript_id MSTRG.26614.1;
chr8	transdecoder	CDS	68350145	68350397	.	+	1	gene_name 98201144|ephb1-11; gene_id MSTRG.26614; transcript_id MSTRG.26614.2;
chr8	transdecoder	CDS	68350145	68350397	.	+	1	gene_name 98201144|ephb1-11; gene_id MSTRG.26614; transcript_id MSTRG.26614.3;
chr8	transdecoder	CDS	68350145	68350397	.	+	1	gene_name 98201144|ephb1-11; gene_id MSTRG.26614; transcript_id MSTRG.26614.4;
chr8	transdecoder	exon	68350145	68350610	.	+	.	gene_name 98201144|ephb1-11; gene_id MSTRG.26614; transcript_id MSTRG.26614.1;
chr8	transdecoder	exon	68350145	68350610	.	+	.	gene_name 98201144|ephb1-11; gene_id MSTRG.26614; transcript_id MSTRG.26614.2;
chr8	transdecoder	exon	68350145	68350610	.	+	.	gene_name 98201144|ephb1-11; gene_id MSTRG.26614; transcript_id MSTRG.26614.3;
chr8	transdecoder	exon	68350145	68350610	.	+	.	gene_name 98201144|ephb1-11; gene_id MSTRG.26614; transcript_id MSTRG.26614.4;
chr8	transdecoder	three_prime_utr	68350398	68350610	.	+	.	gene_name 98201144|ephb1-11; gene_id MSTRG.26614; transcript_id MSTRG.26614.1;
chr8	transdecoder	three_prime_utr	68350398	68350610	.	+	.	gene_name 98201144|ephb1-11; gene_id MSTRG.26614; transcript_id MSTRG.26614.2;
chr8	transdecoder	three_prime_utr	68350398	68350610	.	+	.	gene_name 98201144|ephb1-11; gene_id MSTRG.26614; transcript_id MSTRG.26614.3;
chr8	transdecoder	three_prime_utr	68350398	68350610	.	+	.	gene_name 98201144|ephb1-11; gene_id MSTRG.26614; transcript_id MSTRG.26614.4;
chr8	StringTie	exon	68383478	68383556	.	+	.	gene_name 98313539|unknown-24041; gene_id MSTRG.26615; transcript_id MSTRG.26615.1;
chr8	StringTie	transcript	68383478	68423476	.	+	.	gene_name 98313539|unknown-24041; gene_id MSTRG.26615; transcript_id MSTRG.26615.1; gene_biotype non-coding; Info NA; ref_name -; class_code u; inherit_ref FALSE;
chr8	StringTie	exon	68415289	68415384	.	+	.	gene_name 98313539|unknown-24041; gene_id MSTRG.26615; transcript_id MSTRG.26615.1;
chr8	StringTie	exon	68418689	68418795	.	+	.	gene_name 98313539|unknown-24041; gene_id MSTRG.26615; transcript_id MSTRG.26615.1;
chr8	StringTie	exon	68423363	68423476	.	+	.	gene_name 98313539|unknown-24041; gene_id MSTRG.26615; transcript_id MSTRG.26615.1;
chr8	transdecoder	exon	68438917	68439147	.	-	.	gene_name 98313540|unknown-24042; gene_id MSTRG.26616; transcript_id MSTRG.26616.1;
chr8	transdecoder	three_prime_utr	68438917	68439147	.	-	.	gene_name 98313540|unknown-24042; gene_id MSTRG.26616; transcript_id MSTRG.26616.1;
chr8	transdecoder	gene	68438917	68441201	.	-	.	gene_name 98313540|unknown-24042; gene_id MSTRG.26616; transcript_id NA; gene_biotype protein_coding; Info ORF type:complete (+),score=11.98; ref_name -; class_code u; inherit_ref FALSE;
chr8	transdecoder	transcript	68438917	68441201	.	-	.	gene_name 98313540|unknown-24042; gene_id MSTRG.26616; transcript_id MSTRG.26616.1; gene_biotype protein_coding; Info ORF type:complete (+),score=11.98; ref_name -; class_code u; inherit_ref FALSE;
chr8	transdecoder	three_prime_utr	68440655	68440752	.	-	.	gene_name 98313540|unknown-24042; gene_id MSTRG.26616; transcript_id MSTRG.26616.1;
chr8	transdecoder	exon	68440655	68441201	.	-	.	gene_name 98313540|unknown-24042; gene_id MSTRG.26616; transcript_id MSTRG.26616.1;
chr8	transdecoder	CDS	68440753	68441133	.	-	0	gene_name 98313540|unknown-24042; gene_id MSTRG.26616; transcript_id MSTRG.26616.1;
chr8	transdecoder	five_prime_utr	68441134	68441201	.	-	.	gene_name 98313540|unknown-24042; gene_id MSTRG.26616; transcript_id MSTRG.26616.1;
chr8	transdecoder	three_prime_utr	68504735	68504877	.	-	.	gene_name 98313541|pgam5; gene_id MSTRG.26617; transcript_id MSTRG.26617.1;
chr8	transdecoder	exon	68504735	68505156	.	-	.	gene_name 98313541|pgam5; gene_id MSTRG.26617; transcript_id MSTRG.26617.1;
chr8	transdecoder	transcript	68504735	68510170	.	-	.	gene_name 98313541|pgam5; gene_id MSTRG.26617; transcript_id MSTRG.26617.1; gene_biotype protein_coding; Info ORF type:complete (+),score=39.28,sp|Q96HS1|PGAM5_HUMAN|44.118|2.31e-62; ref_name -; class_code u; inherit_ref FALSE;
chr8	transdecoder	gene	68504735	68512414	.	-	.	gene_name 98313541|pgam5; gene_id MSTRG.26617; transcript_id NA; gene_biotype protein_coding; Info ORF type:complete (+),score=39.28,sp|Q96HS1|PGAM5_HUMAN|44.118|2.31e-62; ref_name -; class_code u; inherit_ref FALSE;
chr8	transdecoder	three_prime_utr	68504745	68504877	.	-	.	gene_name 98313541|pgam5; gene_id MSTRG.26617; transcript_id MSTRG.26617.2;
chr8	transdecoder	exon	68504745	68505156	.	-	.	gene_name 98313541|pgam5; gene_id MSTRG.26617; transcript_id MSTRG.26617.2;
chr8	transdecoder	transcript	68504745	68512414	.	-	.	gene_name 98313541|pgam5; gene_id MSTRG.26617; transcript_id MSTRG.26617.2; gene_biotype protein_coding; Info ORF type:complete (+),score=39.28,sp|Q96HS1|PGAM5_HUMAN|44.118|2.31e-62; ref_name -; class_code u; inherit_ref FALSE;
chr8	transdecoder	CDS	68504878	68505156	.	-	0	gene_name 98313541|pgam5; gene_id MSTRG.26617; transcript_id MSTRG.26617.1;
chr8	transdecoder	CDS	68504878	68505156	.	-	0	gene_name 98313541|pgam5; gene_id MSTRG.26617; transcript_id MSTRG.26617.2;
chr8	transdecoder	CDS	68507237	68507257	.	-	0	gene_name 98313541|pgam5; gene_id MSTRG.26617; transcript_id MSTRG.26617.1;
chr8	transdecoder	exon	68507237	68507257	.	-	.	gene_name 98313541|pgam5; gene_id MSTRG.26617; transcript_id MSTRG.26617.1;
chr8	transdecoder	CDS	68509447	68509713	.	-	0	gene_name 98313541|pgam5; gene_id MSTRG.26617; transcript_id MSTRG.26617.1;
chr8	transdecoder	CDS	68509447	68509713	.	-	0	gene_name 98313541|pgam5; gene_id MSTRG.26617; transcript_id MSTRG.26617.2;
chr8	transdecoder	exon	68509447	68509713	.	-	.	gene_name 98313541|pgam5; gene_id MSTRG.26617; transcript_id MSTRG.26617.1;
chr8	transdecoder	exon	68509447	68509713	.	-	.	gene_name 98313541|pgam5; gene_id MSTRG.26617; transcript_id MSTRG.26617.2;
chr8	transdecoder	CDS	68509934	68510146	.	-	0	gene_name 98313541|pgam5; gene_id MSTRG.26617; transcript_id MSTRG.26617.1;
chr8	transdecoder	CDS	68509934	68510146	.	-	0	gene_name 98313541|pgam5; gene_id MSTRG.26617; transcript_id MSTRG.26617.2;
chr8	transdecoder	exon	68509934	68510152	.	-	.	gene_name 98313541|pgam5; gene_id MSTRG.26617; transcript_id MSTRG.26617.2;
chr8	transdecoder	exon	68509934	68510170	.	-	.	gene_name 98313541|pgam5; gene_id MSTRG.26617; transcript_id MSTRG.26617.1;
chr8	transdecoder	five_prime_utr	68510147	68510152	.	-	.	gene_name 98313541|pgam5; gene_id MSTRG.26617; transcript_id MSTRG.26617.2;
chr8	transdecoder	five_prime_utr	68510147	68510170	.	-	.	gene_name 98313541|pgam5; gene_id MSTRG.26617; transcript_id MSTRG.26617.1;
chr8	transdecoder	exon	68512312	68512414	.	-	.	gene_name 98313541|pgam5; gene_id MSTRG.26617; transcript_id MSTRG.26617.2;
chr8	transdecoder	five_prime_utr	68512312	68512414	.	-	.	gene_name 98313541|pgam5; gene_id MSTRG.26617; transcript_id MSTRG.26617.2;
chr8	StringTie	exon	68513278	68513582	.	-	.	gene_name 98313542|unknown-24043; gene_id MSTRG.26618; transcript_id MSTRG.26618.1;
chr8	StringTie	transcript	68513278	68514459	.	-	.	gene_name 98313542|unknown-24043; gene_id MSTRG.26618; transcript_id MSTRG.26618.1; gene_biotype non-coding; Info NA; ref_name 98205885|unknown-10415; class_code x; inherit_ref FALSE;
chr8	StringTie	exon	68514361	68514459	.	-	.	gene_name 98313542|unknown-24043; gene_id MSTRG.26618; transcript_id MSTRG.26618.1;
chr8	transdecoder	five_prime_utr	68590278	68590325	.	+	.	gene_name 98313543|unknown-24044; gene_id MSTRG.26619; transcript_id MSTRG.26619.1;
chr8	transdecoder	exon	68590278	68590778	.	+	.	gene_name 98313543|unknown-24044; gene_id MSTRG.26619; transcript_id MSTRG.26619.1;
chr8	transdecoder	gene	68590278	68590778	.	+	.	gene_name 98313543|unknown-24044; gene_id MSTRG.26619; transcript_id NA; gene_biotype protein_coding; Info ORF type:complete (-),score=7.79; ref_name -; class_code u; inherit_ref FALSE;
chr8	transdecoder	transcript	68590278	68590778	.	+	.	gene_name 98313543|unknown-24044; gene_id MSTRG.26619; transcript_id MSTRG.26619.1; gene_biotype protein_coding; Info ORF type:complete (-),score=7.79; ref_name -; class_code u; inherit_ref FALSE;
chr8	transdecoder	CDS	68590326	68590646	.	+	0	gene_name 98313543|unknown-24044; gene_id MSTRG.26619; transcript_id MSTRG.26619.1;
chr8	transdecoder	three_prime_utr	68590647	68590778	.	+	.	gene_name 98313543|unknown-24044; gene_id MSTRG.26619; transcript_id MSTRG.26619.1;
chr8	StringTie	exon	68598815	68599104	.	.	.	gene_name 98313544|unknown-24045; gene_id MSTRG.26620; transcript_id MSTRG.26620.1;
chr8	StringTie	transcript	68598815	68599104	.	.	.	gene_name 98313544|unknown-24045; gene_id MSTRG.26620; transcript_id MSTRG.26620.1; gene_biotype non-coding; Info NA; ref_name -; class_code u; inherit_ref FALSE;
chr8	transdecoder	exon	68600997	68601076	.	+	.	gene_name 98313545|unknown-24046; gene_id MSTRG.26621; transcript_id MSTRG.26621.1;
chr8	transdecoder	five_prime_utr	68600997	68601076	.	+	.	gene_name 98313545|unknown-24046; gene_id MSTRG.26621; transcript_id MSTRG.26621.1;
chr8	transdecoder	gene	68600997	68607101	.	+	.	gene_name 98313545|unknown-24046; gene_id MSTRG.26621; transcript_id NA; gene_biotype protein_coding; Info ORF type:3prime_partial (+),score=90.32; ref_name 98206265|unknown-10846; class_code o; inherit_ref FALSE;
chr8	transdecoder	transcript	68600997	68607101	.	+	.	gene_name 98313545|unknown-24046; gene_id MSTRG.26621; transcript_id MSTRG.26621.1; gene_biotype protein_coding; Info ORF type:3prime_partial (+),score=90.32; ref_name 98206265|unknown-10846; class_code o; inherit_ref FALSE;
chr8	transdecoder	five_prime_utr	68604072	68604093	.	+	.	gene_name 98313545|unknown-24046; gene_id MSTRG.26621; transcript_id MSTRG.26621.1;
chr8	transdecoder	exon	68604072	68604230	.	+	.	gene_name 98313545|unknown-24046; gene_id MSTRG.26621; transcript_id MSTRG.26621.1;
chr8	transdecoder	CDS	68604094	68604230	.	+	0	gene_name 98313545|unknown-24046; gene_id MSTRG.26621; transcript_id MSTRG.26621.1;
chr8	transdecoder	CDS	68604954	68607099	.	+	1	gene_name 98313545|unknown-24046; gene_id MSTRG.26621; transcript_id MSTRG.26621.1;
chr8	transdecoder	exon	68604954	68607101	.	+	.	gene_name 98313545|unknown-24046; gene_id MSTRG.26621; transcript_id MSTRG.26621.1;
chr8	transdecoder	CDS	68605948	68606160	.	+	0	gene_name 98206265|unknown-10846; gene_id 98206265|unknown-10846; transcript_id 98206265|unknown-10846.1;
chr8	transdecoder	exon	68605948	68606160	.	+	.	gene_name 98206265|unknown-10846; gene_id 98206265|unknown-10846; transcript_id 98206265|unknown-10846.1;
chr8	transdecoder	gene	68605948	68786276	.	+	.	gene_name 98206265|unknown-10846; gene_id 98206265|unknown-10846; transcript_id NA; gene_biotype protein_coding; Info ORF type:internal (+),score=15.03; ref_name 98206265|unknown-10846; class_code =; inherit_ref TRUE;
chr8	transdecoder	transcript	68605948	68786276	.	+	.	gene_name 98206265|unknown-10846; gene_id 98206265|unknown-10846; transcript_id 98206265|unknown-10846.1; gene_biotype protein_coding; Info ORF type:internal (+),score=15.03; ref_name 98206265|unknown-10846; class_code =; inherit_ref TRUE;
chr8	transdecoder	five_prime_utr	68622891	68623087	.	+	.	gene_name 98313546|unknown-24047; gene_id MSTRG.26622; transcript_id MSTRG.26622.1;
chr8	transdecoder	exon	68622891	68624432	.	+	.	gene_name 98313546|unknown-24047; gene_id MSTRG.26622; transcript_id MSTRG.26622.1;
chr8	transdecoder	gene	68622891	68625597	.	+	.	gene_name 98313546|unknown-24047; gene_id MSTRG.26622; transcript_id NA; gene_biotype protein_coding; Info ORF type:complete (+),score=70.52; ref_name 98206265|unknown-10846; class_code i; inherit_ref FALSE;
chr8	transdecoder	transcript	68622891	68625597	.	+	.	gene_name 98313546|unknown-24047; gene_id MSTRG.26622; transcript_id MSTRG.26622.1; gene_biotype protein_coding; Info ORF type:complete (+),score=70.52; ref_name 98206265|unknown-10846; class_code i; inherit_ref FALSE;
chr8	transdecoder	five_prime_utr	68622894	68623087	.	+	.	gene_name 98313546|unknown-24047; gene_id MSTRG.26622; transcript_id MSTRG.26622.2;
chr8	transdecoder	exon	68622894	68624432	.	+	.	gene_name 98313546|unknown-24047; gene_id MSTRG.26622; transcript_id MSTRG.26622.2;
chr8	transdecoder	transcript	68622894	68625597	.	+	.	gene_name 98313546|unknown-24047; gene_id MSTRG.26622; transcript_id MSTRG.26622.2; gene_biotype protein_coding; Info ORF type:complete (+),score=70.52; ref_name 98206265|unknown-10846; class_code i; inherit_ref FALSE;
chr8	transdecoder	CDS	68623088	68624432	.	+	0	gene_name 98313546|unknown-24047; gene_id MSTRG.26622; transcript_id MSTRG.26622.1;
chr8	transdecoder	CDS	68623088	68624432	.	+	0	gene_name 98313546|unknown-24047; gene_id MSTRG.26622; transcript_id MSTRG.26622.2;
chr8	StringTie	exon	68624100	68624166	.	+	.	gene_name 98313546|unknown-24047; gene_id MSTRG.26622; transcript_id MSTRG.26622.3;
chr8	StringTie	transcript	68624100	68626919	.	+	.	gene_name 98313546|unknown-24047; gene_id MSTRG.26622; transcript_id MSTRG.26622.3; gene_biotype non-coding; Info NA; ref_name 98206265|unknown-10846; class_code i; inherit_ref FALSE;
chr8	transdecoder	CDS	68624476	68624565	.	+	2	gene_name 98313546|unknown-24047; gene_id MSTRG.26622; transcript_id MSTRG.26622.1;
chr8	transdecoder	CDS	68624476	68624565	.	+	2	gene_name 98313546|unknown-24047; gene_id MSTRG.26622; transcript_id MSTRG.26622.2;
chr8	transdecoder	exon	68624476	68624565	.	+	.	gene_name 98313546|unknown-24047; gene_id MSTRG.26622; transcript_id MSTRG.26622.1;
chr8	transdecoder	exon	68624476	68624565	.	+	.	gene_name 98313546|unknown-24047; gene_id MSTRG.26622; transcript_id MSTRG.26622.2;
chr8	transdecoder	CDS	68624611	68624618	.	+	2	gene_name 98313546|unknown-24047; gene_id MSTRG.26622; transcript_id MSTRG.26622.1;
chr8	transdecoder	CDS	68624611	68624618	.	+	2	gene_name 98313546|unknown-24047; gene_id MSTRG.26622; transcript_id MSTRG.26622.2;
chr8	transdecoder	exon	68624611	68624828	.	+	.	gene_name 98313546|unknown-24047; gene_id MSTRG.26622; transcript_id MSTRG.26622.1;
chr8	transdecoder	exon	68624611	68624828	.	+	.	gene_name 98313546|unknown-24047; gene_id MSTRG.26622; transcript_id MSTRG.26622.2;
chr8	transdecoder	three_prime_utr	68624619	68624828	.	+	.	gene_name 98313546|unknown-24047; gene_id MSTRG.26622; transcript_id MSTRG.26622.1;
chr8	transdecoder	three_prime_utr	68624619	68624828	.	+	.	gene_name 98313546|unknown-24047; gene_id MSTRG.26622; transcript_id MSTRG.26622.2;
chr8	StringTie	exon	68624768	68624828	.	+	.	gene_name 98313546|unknown-24047; gene_id MSTRG.26622; transcript_id MSTRG.26622.3;
chr8	StringTie	exon	68624873	68624947	.	+	.	gene_name 98313546|unknown-24047; gene_id MSTRG.26622; transcript_id MSTRG.26622.3;
chr8	transdecoder	exon	68624873	68624947	.	+	.	gene_name 98313546|unknown-24047; gene_id MSTRG.26622; transcript_id MSTRG.26622.1;
chr8	transdecoder	exon	68624873	68624947	.	+	.	gene_name 98313546|unknown-24047; gene_id MSTRG.26622; transcript_id MSTRG.26622.2;
chr8	transdecoder	three_prime_utr	68624873	68624947	.	+	.	gene_name 98313546|unknown-24047; gene_id MSTRG.26622; transcript_id MSTRG.26622.1;
chr8	transdecoder	three_prime_utr	68624873	68624947	.	+	.	gene_name 98313546|unknown-24047; gene_id MSTRG.26622; transcript_id MSTRG.26622.2;
chr8	StringTie	exon	68624992	68625067	.	+	.	gene_name 98313546|unknown-24047; gene_id MSTRG.26622; transcript_id MSTRG.26622.3;
chr8	transdecoder	exon	68624992	68625067	.	+	.	gene_name 98313546|unknown-24047; gene_id MSTRG.26622; transcript_id MSTRG.26622.1;
chr8	transdecoder	exon	68624992	68625067	.	+	.	gene_name 98313546|unknown-24047; gene_id MSTRG.26622; transcript_id MSTRG.26622.2;
chr8	transdecoder	three_prime_utr	68624992	68625067	.	+	.	gene_name 98313546|unknown-24047; gene_id MSTRG.26622; transcript_id MSTRG.26622.1;
chr8	transdecoder	three_prime_utr	68624992	68625067	.	+	.	gene_name 98313546|unknown-24047; gene_id MSTRG.26622; transcript_id MSTRG.26622.2;
chr8	StringTie	exon	68625112	68625206	.	+	.	gene_name 98313546|unknown-24047; gene_id MSTRG.26622; transcript_id MSTRG.26622.3;
chr8	transdecoder	exon	68625112	68625206	.	+	.	gene_name 98313546|unknown-24047; gene_id MSTRG.26622; transcript_id MSTRG.26622.1;
chr8	transdecoder	exon	68625112	68625206	.	+	.	gene_name 98313546|unknown-24047; gene_id MSTRG.26622; transcript_id MSTRG.26622.2;
chr8	transdecoder	three_prime_utr	68625112	68625206	.	+	.	gene_name 98313546|unknown-24047; gene_id MSTRG.26622; transcript_id MSTRG.26622.1;
chr8	transdecoder	three_prime_utr	68625112	68625206	.	+	.	gene_name 98313546|unknown-24047; gene_id MSTRG.26622; transcript_id MSTRG.26622.2;
chr8	transdecoder	exon	68625249	68625317	.	+	.	gene_name 98313546|unknown-24047; gene_id MSTRG.26622; transcript_id MSTRG.26622.2;
chr8	transdecoder	three_prime_utr	68625249	68625317	.	+	.	gene_name 98313546|unknown-24047; gene_id MSTRG.26622; transcript_id MSTRG.26622.2;
chr8	StringTie	exon	68625249	68625343	.	+	.	gene_name 98313546|unknown-24047; gene_id MSTRG.26622; transcript_id MSTRG.26622.3;
chr8	transdecoder	exon	68625249	68625343	.	+	.	gene_name 98313546|unknown-24047; gene_id MSTRG.26622; transcript_id MSTRG.26622.1;
chr8	transdecoder	three_prime_utr	68625249	68625343	.	+	.	gene_name 98313546|unknown-24047; gene_id MSTRG.26622; transcript_id MSTRG.26622.1;
chr8	StringTie	exon	68625391	68625480	.	+	.	gene_name 98313546|unknown-24047; gene_id MSTRG.26622; transcript_id MSTRG.26622.3;
chr8	transdecoder	exon	68625391	68625597	.	+	.	gene_name 98313546|unknown-24047; gene_id MSTRG.26622; transcript_id MSTRG.26622.1;
chr8	transdecoder	exon	68625391	68625597	.	+	.	gene_name 98313546|unknown-24047; gene_id MSTRG.26622; transcript_id MSTRG.26622.2;
chr8	transdecoder	three_prime_utr	68625391	68625597	.	+	.	gene_name 98313546|unknown-24047; gene_id MSTRG.26622; transcript_id MSTRG.26622.1;
chr8	transdecoder	three_prime_utr	68625391	68625597	.	+	.	gene_name 98313546|unknown-24047; gene_id MSTRG.26622; transcript_id MSTRG.26622.2;
chr8	StringTie	exon	68625524	68625597	.	+	.	gene_name 98313546|unknown-24047; gene_id MSTRG.26622; transcript_id MSTRG.26622.3;
chr8	StringTie	exon	68626046	68626111	.	+	.	gene_name 98313546|unknown-24047; gene_id MSTRG.26622; transcript_id MSTRG.26622.3;
chr8	StringTie	exon	68626154	68626174	.	+	.	gene_name 98313546|unknown-24047; gene_id MSTRG.26622; transcript_id MSTRG.26622.3;
chr8	StringTie	exon	68626222	68626445	.	+	.	gene_name 98313546|unknown-24047; gene_id MSTRG.26622; transcript_id MSTRG.26622.3;
chr8	StringTie	exon	68626527	68626600	.	+	.	gene_name 98313546|unknown-24047; gene_id MSTRG.26622; transcript_id MSTRG.26622.3;
chr8	StringTie	exon	68626756	68626919	.	+	.	gene_name 98313546|unknown-24047; gene_id MSTRG.26622; transcript_id MSTRG.26622.3;
chr8	StringTie	exon	68642845	68643303	.	-	.	gene_name 98313547|unknown-24048; gene_id MSTRG.26623; transcript_id MSTRG.26623.1;
chr8	StringTie	transcript	68642845	68643303	.	-	.	gene_name 98313547|unknown-24048; gene_id MSTRG.26623; transcript_id MSTRG.26623.1; gene_biotype non-coding; Info NA; ref_name 98206265|unknown-10846; class_code i; inherit_ref FALSE;
chr8	transdecoder	three_prime_utr	68644158	68644795	.	-	.	gene_name 98041279|ped1a-2; gene_id MSTRG.26624; transcript_id MSTRG.26624.1;
chr8	transdecoder	exon	68644158	68645943	.	-	.	gene_name 98041279|ped1a-2; gene_id MSTRG.26624; transcript_id MSTRG.26624.1;
chr8	transdecoder	gene	68644158	68647003	.	-	.	gene_name 98041279|ped1a-2; gene_id MSTRG.26624; transcript_id NA; gene_biotype protein_coding; Info ORF type:5prime_partial (+),score=80.10,sp|Q9H1Q7|PED1A_HUMAN|31.321|7.19e-32; ref_name 98041279|ped1a-2; class_code =,j; inherit_ref TRUE;
chr8	transdecoder	transcript	68644158	68647003	.	-	.	gene_name 98041279|ped1a-2; gene_id MSTRG.26624; transcript_id MSTRG.26624.1; gene_biotype protein_coding; Info ORF type:5prime_partial (+),score=80.10,sp|Q9H1Q7|PED1A_HUMAN|31.321|7.19e-32; ref_name 98041279|ped1a-2; class_code =,j; inherit_ref TRUE;
chr8	transdecoder	three_prime_utr	68644314	68644795	.	-	.	gene_name 98041279|ped1a-2; gene_id MSTRG.26624; transcript_id MSTRG.26624.2;
chr8	transdecoder	exon	68644314	68645451	.	-	.	gene_name 98041279|ped1a-2; gene_id MSTRG.26624; transcript_id MSTRG.26624.2;
chr8	transdecoder	transcript	68644314	68647003	.	-	.	gene_name 98041279|ped1a-2; gene_id MSTRG.26624; transcript_id MSTRG.26624.2; gene_biotype protein_coding; Info ORF type:5prime_partial (+),score=80.10,sp|Q9H1Q7|PED1A_HUMAN|31.321|7.19e-32; ref_name 98041279|ped1a-2; class_code =,j; inherit_ref TRUE;
chr8	transdecoder	three_prime_utr	68644749	68644795	.	-	.	gene_name 98041279|ped1a-2; gene_id MSTRG.26624; transcript_id MSTRG.26624.3;
chr8	transdecoder	exon	68644749	68645551	.	-	.	gene_name 98041279|ped1a-2; gene_id MSTRG.26624; transcript_id MSTRG.26624.3;
chr8	transdecoder	transcript	68644749	68647003	.	-	.	gene_name 98041279|ped1a-2; gene_id MSTRG.26624; transcript_id MSTRG.26624.3; gene_biotype protein_coding; Info ORF type:5prime_partial (+),score=80.10,sp|Q9H1Q7|PED1A_HUMAN|31.321|7.19e-32; ref_name 98041279|ped1a-2; class_code =,j; inherit_ref TRUE;
chr8	transdecoder	CDS	68644796	68645451	.	-	0	gene_name 98041279|ped1a-2; gene_id MSTRG.26624; transcript_id MSTRG.26624.2;
chr8	transdecoder	CDS	68644796	68645551	.	-	0	gene_name 98041279|ped1a-2; gene_id MSTRG.26624; transcript_id MSTRG.26624.3;
chr8	transdecoder	CDS	68644796	68645943	.	-	2	gene_name 98041279|ped1a-2; gene_id MSTRG.26624; transcript_id MSTRG.26624.1;
chr8	transdecoder	CDS	68645783	68645943	.	-	2	gene_name 98041279|ped1a-2; gene_id MSTRG.26624; transcript_id MSTRG.26624.2;
chr8	transdecoder	CDS	68645783	68645943	.	-	2	gene_name 98041279|ped1a-2; gene_id MSTRG.26624; transcript_id MSTRG.26624.3;
chr8	transdecoder	exon	68645783	68645943	.	-	.	gene_name 98041279|ped1a-2; gene_id MSTRG.26624; transcript_id MSTRG.26624.2;
chr8	transdecoder	exon	68645783	68645943	.	-	.	gene_name 98041279|ped1a-2; gene_id MSTRG.26624; transcript_id MSTRG.26624.3;
chr8	transdecoder	CDS	68646547	68647003	.	-	0	gene_name 98041279|ped1a-2; gene_id MSTRG.26624; transcript_id MSTRG.26624.1;
chr8	transdecoder	CDS	68646547	68647003	.	-	0	gene_name 98041279|ped1a-2; gene_id MSTRG.26624; transcript_id MSTRG.26624.2;
chr8	transdecoder	CDS	68646547	68647003	.	-	0	gene_name 98041279|ped1a-2; gene_id MSTRG.26624; transcript_id MSTRG.26624.3;
chr8	transdecoder	exon	68646547	68647003	.	-	.	gene_name 98041279|ped1a-2; gene_id MSTRG.26624; transcript_id MSTRG.26624.1;
chr8	transdecoder	exon	68646547	68647003	.	-	.	gene_name 98041279|ped1a-2; gene_id MSTRG.26624; transcript_id MSTRG.26624.2;
chr8	transdecoder	exon	68646547	68647003	.	-	.	gene_name 98041279|ped1a-2; gene_id MSTRG.26624; transcript_id MSTRG.26624.3;
chr8	transdecoder	five_prime_utr	68652909	68653022	.	+	.	gene_name 98200915|den6b-2; gene_id MSTRG.26625; transcript_id MSTRG.26625.1;
chr8	transdecoder	five_prime_utr	68652909	68653022	.	+	.	gene_name 98200915|den6b-2; gene_id MSTRG.26625; transcript_id MSTRG.26625.2;
chr8	transdecoder	exon	68652909	68653172	.	+	.	gene_name 98200915|den6b-2; gene_id MSTRG.26625; transcript_id MSTRG.26625.1;
chr8	transdecoder	exon	68652909	68653172	.	+	.	gene_name 98200915|den6b-2; gene_id MSTRG.26625; transcript_id MSTRG.26625.2;
chr8	transdecoder	gene	68652909	68674317	.	+	.	gene_name 98200915|den6b-2; gene_id MSTRG.26625; transcript_id NA; gene_biotype protein_coding; Info ORF type:complete (+),score=75.57,sp|Q8NEG7|DEN6B_HUMAN|48.727|0.0; ref_name 98200915|den6b-2; class_code =,j; inherit_ref TRUE;
chr8	transdecoder	transcript	68652909	68674317	.	+	.	gene_name 98200915|den6b-2; gene_id MSTRG.26625; transcript_id MSTRG.26625.1; gene_biotype protein_coding; Info ORF type:complete (+),score=75.57,sp|Q8NEG7|DEN6B_HUMAN|48.727|0.0; ref_name 98200915|den6b-2; class_code =,j; inherit_ref TRUE;
chr8	transdecoder	transcript	68652909	68674317	.	+	.	gene_name 98200915|den6b-2; gene_id MSTRG.26625; transcript_id MSTRG.26625.2; gene_biotype protein_coding; Info ORF type:complete (+),score=75.57,sp|Q8NEG7|DEN6B_HUMAN|48.727|0.0; ref_name 98200915|den6b-2; class_code =,j; inherit_ref TRUE;
chr8	transdecoder	five_prime_utr	68652930	68653022	.	+	.	gene_name 98200915|den6b-2; gene_id MSTRG.26625; transcript_id MSTRG.26625.3;
chr8	transdecoder	exon	68652930	68653172	.	+	.	gene_name 98200915|den6b-2; gene_id MSTRG.26625; transcript_id MSTRG.26625.3;
chr8	transdecoder	transcript	68652930	68674317	.	+	.	gene_name 98200915|den6b-2; gene_id MSTRG.26625; transcript_id MSTRG.26625.3; gene_biotype protein_coding; Info ORF type:complete (+),score=75.57,sp|Q8NEG7|DEN6B_HUMAN|48.727|0.0; ref_name 98200915|den6b-2; class_code =,j; inherit_ref TRUE;
chr8	transdecoder	CDS	68653023	68653172	.	+	0	gene_name 98200915|den6b-2; gene_id MSTRG.26625; transcript_id MSTRG.26625.1;
chr8	transdecoder	CDS	68653023	68653172	.	+	0	gene_name 98200915|den6b-2; gene_id MSTRG.26625; transcript_id MSTRG.26625.2;
chr8	transdecoder	CDS	68653023	68653172	.	+	0	gene_name 98200915|den6b-2; gene_id MSTRG.26625; transcript_id MSTRG.26625.3;
chr8	transdecoder	CDS	68655034	68655072	.	+	0	gene_name 98200915|den6b-2; gene_id MSTRG.26625; transcript_id MSTRG.26625.1;
chr8	transdecoder	CDS	68655034	68655072	.	+	0	gene_name 98200915|den6b-2; gene_id MSTRG.26625; transcript_id MSTRG.26625.2;
chr8	transdecoder	CDS	68655034	68655072	.	+	0	gene_name 98200915|den6b-2; gene_id MSTRG.26625; transcript_id MSTRG.26625.3;
chr8	transdecoder	exon	68655034	68655072	.	+	.	gene_name 98200915|den6b-2; gene_id MSTRG.26625; transcript_id MSTRG.26625.1;
chr8	transdecoder	exon	68655034	68655072	.	+	.	gene_name 98200915|den6b-2; gene_id MSTRG.26625; transcript_id MSTRG.26625.2;
chr8	transdecoder	exon	68655034	68655072	.	+	.	gene_name 98200915|den6b-2; gene_id MSTRG.26625; transcript_id MSTRG.26625.3;
chr8	transdecoder	CDS	68655119	68655161	.	+	0	gene_name 98200915|den6b-2; gene_id MSTRG.26625; transcript_id MSTRG.26625.1;
chr8	transdecoder	CDS	68655119	68655161	.	+	0	gene_name 98200915|den6b-2; gene_id MSTRG.26625; transcript_id MSTRG.26625.2;
chr8	transdecoder	CDS	68655119	68655161	.	+	0	gene_name 98200915|den6b-2; gene_id MSTRG.26625; transcript_id MSTRG.26625.3;
chr8	transdecoder	exon	68655119	68655161	.	+	.	gene_name 98200915|den6b-2; gene_id MSTRG.26625; transcript_id MSTRG.26625.1;
chr8	transdecoder	exon	68655119	68655161	.	+	.	gene_name 98200915|den6b-2; gene_id MSTRG.26625; transcript_id MSTRG.26625.2;
chr8	transdecoder	exon	68655119	68655161	.	+	.	gene_name 98200915|den6b-2; gene_id MSTRG.26625; transcript_id MSTRG.26625.3;
chr8	transdecoder	CDS	68656230	68656342	.	+	2	gene_name 98200915|den6b-2; gene_id MSTRG.26625; transcript_id MSTRG.26625.1;
chr8	transdecoder	CDS	68656230	68656342	.	+	2	gene_name 98200915|den6b-2; gene_id MSTRG.26625; transcript_id MSTRG.26625.2;
chr8	transdecoder	CDS	68656230	68656342	.	+	2	gene_name 98200915|den6b-2; gene_id MSTRG.26625; transcript_id MSTRG.26625.3;
chr8	transdecoder	exon	68656230	68656342	.	+	.	gene_name 98200915|den6b-2; gene_id MSTRG.26625; transcript_id MSTRG.26625.1;
chr8	transdecoder	exon	68656230	68656342	.	+	.	gene_name 98200915|den6b-2; gene_id MSTRG.26625; transcript_id MSTRG.26625.2;
chr8	transdecoder	exon	68656230	68656342	.	+	.	gene_name 98200915|den6b-2; gene_id MSTRG.26625; transcript_id MSTRG.26625.3;
chr8	transdecoder	CDS	68657156	68657342	.	+	0	gene_name 98200915|den6b-2; gene_id MSTRG.26625; transcript_id MSTRG.26625.1;
chr8	transdecoder	CDS	68657156	68657342	.	+	0	gene_name 98200915|den6b-2; gene_id MSTRG.26625; transcript_id MSTRG.26625.2;
chr8	transdecoder	CDS	68657156	68657342	.	+	0	gene_name 98200915|den6b-2; gene_id MSTRG.26625; transcript_id MSTRG.26625.3;
chr8	transdecoder	exon	68657156	68657342	.	+	.	gene_name 98200915|den6b-2; gene_id MSTRG.26625; transcript_id MSTRG.26625.1;
chr8	transdecoder	exon	68657156	68657342	.	+	.	gene_name 98200915|den6b-2; gene_id MSTRG.26625; transcript_id MSTRG.26625.2;
chr8	transdecoder	exon	68657156	68657342	.	+	.	gene_name 98200915|den6b-2; gene_id MSTRG.26625; transcript_id MSTRG.26625.3;
chr8	transdecoder	CDS	68661873	68661952	.	+	2	gene_name 98200915|den6b-2; gene_id MSTRG.26625; transcript_id MSTRG.26625.1;
chr8	transdecoder	CDS	68661873	68661952	.	+	2	gene_name 98200915|den6b-2; gene_id MSTRG.26625; transcript_id MSTRG.26625.2;
chr8	transdecoder	CDS	68661873	68661952	.	+	2	gene_name 98200915|den6b-2; gene_id MSTRG.26625; transcript_id MSTRG.26625.3;
chr8	transdecoder	exon	68661873	68661952	.	+	.	gene_name 98200915|den6b-2; gene_id MSTRG.26625; transcript_id MSTRG.26625.1;
chr8	transdecoder	exon	68661873	68661952	.	+	.	gene_name 98200915|den6b-2; gene_id MSTRG.26625; transcript_id MSTRG.26625.2;
chr8	transdecoder	exon	68661873	68661952	.	+	.	gene_name 98200915|den6b-2; gene_id MSTRG.26625; transcript_id MSTRG.26625.3;
chr8	transdecoder	CDS	68661997	68662044	.	+	0	gene_name 98200915|den6b-2; gene_id MSTRG.26625; transcript_id MSTRG.26625.1;
chr8	transdecoder	CDS	68661997	68662044	.	+	0	gene_name 98200915|den6b-2; gene_id MSTRG.26625; transcript_id MSTRG.26625.2;
chr8	transdecoder	CDS	68661997	68662044	.	+	0	gene_name 98200915|den6b-2; gene_id MSTRG.26625; transcript_id MSTRG.26625.3;
chr8	transdecoder	exon	68661997	68662044	.	+	.	gene_name 98200915|den6b-2; gene_id MSTRG.26625; transcript_id MSTRG.26625.1;
chr8	transdecoder	exon	68661997	68662044	.	+	.	gene_name 98200915|den6b-2; gene_id MSTRG.26625; transcript_id MSTRG.26625.2;
chr8	transdecoder	exon	68661997	68662044	.	+	.	gene_name 98200915|den6b-2; gene_id MSTRG.26625; transcript_id MSTRG.26625.3;
chr8	transdecoder	CDS	68662086	68662147	.	+	0	gene_name 98200915|den6b-2; gene_id MSTRG.26625; transcript_id MSTRG.26625.1;
chr8	transdecoder	CDS	68662086	68662147	.	+	0	gene_name 98200915|den6b-2; gene_id MSTRG.26625; transcript_id MSTRG.26625.2;
chr8	transdecoder	CDS	68662086	68662147	.	+	0	gene_name 98200915|den6b-2; gene_id MSTRG.26625; transcript_id MSTRG.26625.3;
chr8	transdecoder	exon	68662086	68662147	.	+	.	gene_name 98200915|den6b-2; gene_id MSTRG.26625; transcript_id MSTRG.26625.1;
chr8	transdecoder	exon	68662086	68662147	.	+	.	gene_name 98200915|den6b-2; gene_id MSTRG.26625; transcript_id MSTRG.26625.2;
chr8	transdecoder	exon	68662086	68662147	.	+	.	gene_name 98200915|den6b-2; gene_id MSTRG.26625; transcript_id MSTRG.26625.3;
chr8	transdecoder	CDS	68662490	68662550	.	+	1	gene_name 98200915|den6b-2; gene_id MSTRG.26625; transcript_id MSTRG.26625.1;
chr8	transdecoder	CDS	68662490	68662550	.	+	1	gene_name 98200915|den6b-2; gene_id MSTRG.26625; transcript_id MSTRG.26625.2;
chr8	transdecoder	CDS	68662490	68662550	.	+	1	gene_name 98200915|den6b-2; gene_id MSTRG.26625; transcript_id MSTRG.26625.3;
chr8	transdecoder	exon	68662490	68662550	.	+	.	gene_name 98200915|den6b-2; gene_id MSTRG.26625; transcript_id MSTRG.26625.1;
chr8	transdecoder	exon	68662490	68662550	.	+	.	gene_name 98200915|den6b-2; gene_id MSTRG.26625; transcript_id MSTRG.26625.2;
chr8	transdecoder	exon	68662490	68662550	.	+	.	gene_name 98200915|den6b-2; gene_id MSTRG.26625; transcript_id MSTRG.26625.3;
chr8	transdecoder	CDS	68662591	68662652	.	+	0	gene_name 98200915|den6b-2; gene_id MSTRG.26625; transcript_id MSTRG.26625.1;
chr8	transdecoder	CDS	68662591	68662652	.	+	0	gene_name 98200915|den6b-2; gene_id MSTRG.26625; transcript_id MSTRG.26625.2;
chr8	transdecoder	CDS	68662591	68662652	.	+	0	gene_name 98200915|den6b-2; gene_id MSTRG.26625; transcript_id MSTRG.26625.3;
chr8	transdecoder	exon	68662591	68662652	.	+	.	gene_name 98200915|den6b-2; gene_id MSTRG.26625; transcript_id MSTRG.26625.1;
chr8	transdecoder	exon	68662591	68662652	.	+	.	gene_name 98200915|den6b-2; gene_id MSTRG.26625; transcript_id MSTRG.26625.2;
chr8	transdecoder	exon	68662591	68662652	.	+	.	gene_name 98200915|den6b-2; gene_id MSTRG.26625; transcript_id MSTRG.26625.3;
chr8	transdecoder	CDS	68663411	68663613	.	+	1	gene_name 98200915|den6b-2; gene_id MSTRG.26625; transcript_id MSTRG.26625.1;
chr8	transdecoder	CDS	68663411	68663613	.	+	1	gene_name 98200915|den6b-2; gene_id MSTRG.26625; transcript_id MSTRG.26625.2;
chr8	transdecoder	CDS	68663411	68663613	.	+	1	gene_name 98200915|den6b-2; gene_id MSTRG.26625; transcript_id MSTRG.26625.3;
chr8	transdecoder	exon	68663411	68663613	.	+	.	gene_name 98200915|den6b-2; gene_id MSTRG.26625; transcript_id MSTRG.26625.1;
chr8	transdecoder	exon	68663411	68663613	.	+	.	gene_name 98200915|den6b-2; gene_id MSTRG.26625; transcript_id MSTRG.26625.2;
chr8	transdecoder	exon	68663411	68663613	.	+	.	gene_name 98200915|den6b-2; gene_id MSTRG.26625; transcript_id MSTRG.26625.3;
chr8	transdecoder	CDS	68665118	68665180	.	+	2	gene_name 98200915|den6b-2; gene_id MSTRG.26625; transcript_id MSTRG.26625.1;
chr8	transdecoder	CDS	68665118	68665180	.	+	2	gene_name 98200915|den6b-2; gene_id MSTRG.26625; transcript_id MSTRG.26625.3;
chr8	transdecoder	exon	68665118	68665180	.	+	.	gene_name 98200915|den6b-2; gene_id MSTRG.26625; transcript_id MSTRG.26625.1;
chr8	transdecoder	exon	68665118	68665180	.	+	.	gene_name 98200915|den6b-2; gene_id MSTRG.26625; transcript_id MSTRG.26625.3;
chr8	transdecoder	CDS	68665379	68665405	.	+	2	gene_name 98200915|den6b-2; gene_id MSTRG.26625; transcript_id MSTRG.26625.3;
chr8	transdecoder	exon	68665379	68665405	.	+	.	gene_name 98200915|den6b-2; gene_id MSTRG.26625; transcript_id MSTRG.26625.3;
chr8	transdecoder	CDS	68666281	68666432	.	+	2	gene_name 98200915|den6b-2; gene_id MSTRG.26625; transcript_id MSTRG.26625.1;
chr8	transdecoder	CDS	68666281	68666432	.	+	2	gene_name 98200915|den6b-2; gene_id MSTRG.26625; transcript_id MSTRG.26625.2;
chr8	transdecoder	CDS	68666281	68666432	.	+	2	gene_name 98200915|den6b-2; gene_id MSTRG.26625; transcript_id MSTRG.26625.3;
chr8	transdecoder	exon	68666281	68666432	.	+	.	gene_name 98200915|den6b-2; gene_id MSTRG.26625; transcript_id MSTRG.26625.1;
chr8	transdecoder	exon	68666281	68666432	.	+	.	gene_name 98200915|den6b-2; gene_id MSTRG.26625; transcript_id MSTRG.26625.2;
chr8	transdecoder	exon	68666281	68666432	.	+	.	gene_name 98200915|den6b-2; gene_id MSTRG.26625; transcript_id MSTRG.26625.3;
chr8	transdecoder	exon	68669573	68669628	.	+	.	gene_name 98023181|ima1-2; gene_id MSTRG.26626; transcript_id MSTRG.26626.1;
chr8	transdecoder	five_prime_utr	68669573	68669628	.	+	.	gene_name 98023181|ima1-2; gene_id MSTRG.26626; transcript_id MSTRG.26626.1;
chr8	transdecoder	gene	68669573	68757947	.	+	.	gene_name 98023181|ima1-2; gene_id MSTRG.26626; transcript_id NA; gene_biotype protein_coding; Info ORF type:complete (+),score=101.64,sp|P52292|IMA1_HUMAN|48.387|9.26e-167; ref_name 98023181|ima1-2; class_code k; inherit_ref TRUE;
chr8	transdecoder	transcript	68669573	68757947	.	+	.	gene_name 98023181|ima1-2; gene_id MSTRG.26626; transcript_id MSTRG.26626.1; gene_biotype protein_coding; Info ORF type:complete (+),score=101.64,sp|P52292|IMA1_HUMAN|48.387|9.26e-167; ref_name 98023181|ima1-2; class_code k; inherit_ref TRUE;
chr8	transdecoder	CDS	68670162	68670325	.	+	0	gene_name 98200915|den6b-2; gene_id MSTRG.26625; transcript_id MSTRG.26625.1;
chr8	transdecoder	CDS	68670162	68670325	.	+	0	gene_name 98200915|den6b-2; gene_id MSTRG.26625; transcript_id MSTRG.26625.2;
chr8	transdecoder	CDS	68670162	68670325	.	+	0	gene_name 98200915|den6b-2; gene_id MSTRG.26625; transcript_id MSTRG.26625.3;
chr8	transdecoder	exon	68670162	68670325	.	+	.	gene_name 98200915|den6b-2; gene_id MSTRG.26625; transcript_id MSTRG.26625.1;
chr8	transdecoder	exon	68670162	68670325	.	+	.	gene_name 98200915|den6b-2; gene_id MSTRG.26625; transcript_id MSTRG.26625.2;
chr8	transdecoder	exon	68670162	68670325	.	+	.	gene_name 98200915|den6b-2; gene_id MSTRG.26625; transcript_id MSTRG.26625.3;
chr8	transdecoder	CDS	68672159	68672261	.	+	1	gene_name 98200915|den6b-2; gene_id MSTRG.26625; transcript_id MSTRG.26625.1;
chr8	transdecoder	CDS	68672159	68672261	.	+	1	gene_name 98200915|den6b-2; gene_id MSTRG.26625; transcript_id MSTRG.26625.2;
chr8	transdecoder	CDS	68672159	68672261	.	+	1	gene_name 98200915|den6b-2; gene_id MSTRG.26625; transcript_id MSTRG.26625.3;
chr8	transdecoder	exon	68672159	68672261	.	+	.	gene_name 98200915|den6b-2; gene_id MSTRG.26625; transcript_id MSTRG.26625.1;
chr8	transdecoder	exon	68672159	68672261	.	+	.	gene_name 98200915|den6b-2; gene_id MSTRG.26625; transcript_id MSTRG.26625.2;
chr8	transdecoder	exon	68672159	68672261	.	+	.	gene_name 98200915|den6b-2; gene_id MSTRG.26625; transcript_id MSTRG.26625.3;
chr8	transdecoder	CDS	68673123	68673197	.	+	0	gene_name 98200915|den6b-2; gene_id MSTRG.26625; transcript_id MSTRG.26625.1;
chr8	transdecoder	CDS	68673123	68673197	.	+	0	gene_name 98200915|den6b-2; gene_id MSTRG.26625; transcript_id MSTRG.26625.2;
chr8	transdecoder	CDS	68673123	68673197	.	+	0	gene_name 98200915|den6b-2; gene_id MSTRG.26625; transcript_id MSTRG.26625.3;
chr8	transdecoder	exon	68673123	68673197	.	+	.	gene_name 98200915|den6b-2; gene_id MSTRG.26625; transcript_id MSTRG.26625.1;
chr8	transdecoder	exon	68673123	68673197	.	+	.	gene_name 98200915|den6b-2; gene_id MSTRG.26625; transcript_id MSTRG.26625.2;
chr8	transdecoder	exon	68673123	68673197	.	+	.	gene_name 98200915|den6b-2; gene_id MSTRG.26625; transcript_id MSTRG.26625.3;
chr8	transdecoder	CDS	68673994	68674161	.	+	0	gene_name 98200915|den6b-2; gene_id MSTRG.26625; transcript_id MSTRG.26625.1;
chr8	transdecoder	CDS	68673994	68674161	.	+	0	gene_name 98200915|den6b-2; gene_id MSTRG.26625; transcript_id MSTRG.26625.2;
chr8	transdecoder	CDS	68673994	68674161	.	+	0	gene_name 98200915|den6b-2; gene_id MSTRG.26625; transcript_id MSTRG.26625.3;
chr8	transdecoder	exon	68673994	68674317	.	+	.	gene_name 98200915|den6b-2; gene_id MSTRG.26625; transcript_id MSTRG.26625.1;
chr8	transdecoder	exon	68673994	68674317	.	+	.	gene_name 98200915|den6b-2; gene_id MSTRG.26625; transcript_id MSTRG.26625.2;
chr8	transdecoder	exon	68673994	68674317	.	+	.	gene_name 98200915|den6b-2; gene_id MSTRG.26625; transcript_id MSTRG.26625.3;
chr8	transdecoder	three_prime_utr	68674162	68674317	.	+	.	gene_name 98200915|den6b-2; gene_id MSTRG.26625; transcript_id MSTRG.26625.1;
chr8	transdecoder	three_prime_utr	68674162	68674317	.	+	.	gene_name 98200915|den6b-2; gene_id MSTRG.26625; transcript_id MSTRG.26625.2;
chr8	transdecoder	three_prime_utr	68674162	68674317	.	+	.	gene_name 98200915|den6b-2; gene_id MSTRG.26625; transcript_id MSTRG.26625.3;
chr8	transdecoder	exon	68678460	68682945	.	+	.	gene_name 98010679|pk3cg; gene_id MSTRG.26627; transcript_id MSTRG.26627.1;
chr8	transdecoder	five_prime_utr	68678460	68682945	.	+	.	gene_name 98010679|pk3cg; gene_id MSTRG.26627; transcript_id MSTRG.26627.1;
chr8	transdecoder	gene	68678460	68713792	.	+	.	gene_name 98010679|pk3cg; gene_id MSTRG.26627; transcript_id NA; gene_biotype protein_coding; Info ORF type:complete (+),score=130.24,sp|P48736|PK3CG_HUMAN|34.600|3.11e-129; ref_name 98010679|pk3cg; class_code j; inherit_ref TRUE;
chr8	transdecoder	transcript	68678460	68713792	.	+	.	gene_name 98010679|pk3cg; gene_id MSTRG.26627; transcript_id MSTRG.26627.1; gene_biotype protein_coding; Info ORF type:complete (+),score=130.24,sp|P48736|PK3CG_HUMAN|34.600|3.11e-129; ref_name 98010679|pk3cg; class_code j; inherit_ref TRUE;
chr8	StringTie	exon	68683342	68683485	.	-	.	gene_name 98313548|unknown-24049; gene_id MSTRG.26628; transcript_id MSTRG.26628.1;
chr8	StringTie	transcript	68683342	68698063	.	-	.	gene_name 98313548|unknown-24049; gene_id MSTRG.26628; transcript_id MSTRG.26628.1; gene_biotype non-coding; Info NA; ref_name 98206265|unknown-10846; class_code i; inherit_ref FALSE;
chr8	transdecoder	five_prime_utr	68686024	68686031	.	+	.	gene_name 98010679|pk3cg; gene_id MSTRG.26627; transcript_id MSTRG.26627.1;
chr8	transdecoder	exon	68686024	68686169	.	+	.	gene_name 98010679|pk3cg; gene_id MSTRG.26627; transcript_id MSTRG.26627.1;
chr8	transdecoder	CDS	68686032	68686169	.	+	0	gene_name 98010679|pk3cg; gene_id MSTRG.26627; transcript_id MSTRG.26627.1;
chr8	transdecoder	CDS	68688060	68688178	.	+	0	gene_name 98010679|pk3cg; gene_id MSTRG.26627; transcript_id MSTRG.26627.1;
chr8	transdecoder	exon	68688060	68688178	.	+	.	gene_name 98010679|pk3cg; gene_id MSTRG.26627; transcript_id MSTRG.26627.1;
chr8	transdecoder	CDS	68688735	68689019	.	+	1	gene_name 98010679|pk3cg; gene_id MSTRG.26627; transcript_id MSTRG.26627.1;
chr8	transdecoder	exon	68688735	68689019	.	+	.	gene_name 98010679|pk3cg; gene_id MSTRG.26627; transcript_id MSTRG.26627.1;
chr8	transdecoder	CDS	68689782	68689791	.	+	1	gene_name 98010679|pk3cg; gene_id MSTRG.26627; transcript_id MSTRG.26627.1;
chr8	transdecoder	exon	68689782	68689791	.	+	.	gene_name 98010679|pk3cg; gene_id MSTRG.26627; transcript_id MSTRG.26627.1;
chr8	transdecoder	CDS	68690097	68690175	.	+	0	gene_name 98010679|pk3cg; gene_id MSTRG.26627; transcript_id MSTRG.26627.1;
chr8	transdecoder	exon	68690097	68690175	.	+	.	gene_name 98010679|pk3cg; gene_id MSTRG.26627; transcript_id MSTRG.26627.1;
chr8	transdecoder	CDS	68690532	68690619	.	+	2	gene_name 98010679|pk3cg; gene_id MSTRG.26627; transcript_id MSTRG.26627.1;
chr8	transdecoder	exon	68690532	68690619	.	+	.	gene_name 98010679|pk3cg; gene_id MSTRG.26627; transcript_id MSTRG.26627.1;
chr8	transdecoder	CDS	68691542	68691761	.	+	1	gene_name 98010679|pk3cg; gene_id MSTRG.26627; transcript_id MSTRG.26627.1;
chr8	transdecoder	exon	68691542	68691761	.	+	.	gene_name 98010679|pk3cg; gene_id MSTRG.26627; transcript_id MSTRG.26627.1;
chr8	StringTie	exon	68692147	68692610	.	-	.	gene_name 98313548|unknown-24049; gene_id MSTRG.26628; transcript_id MSTRG.26628.2;
chr8	StringTie	transcript	68692147	68711244	.	-	.	gene_name 98313548|unknown-24049; gene_id MSTRG.26628; transcript_id MSTRG.26628.2; gene_biotype non-coding; Info NA; ref_name 98206265|unknown-10846; class_code i; inherit_ref FALSE;
chr8	StringTie	exon	68692156	68692512	.	-	.	gene_name 98313548|unknown-24049; gene_id MSTRG.26628; transcript_id MSTRG.26628.3;
chr8	StringTie	transcript	68692156	68701850	.	-	.	gene_name 98313548|unknown-24049; gene_id MSTRG.26628; transcript_id MSTRG.26628.3; gene_biotype non-coding; Info NA; ref_name 98206265|unknown-10846; class_code i; inherit_ref FALSE;
chr8	transdecoder	CDS	68692843	68692982	.	+	0	gene_name 98010679|pk3cg; gene_id MSTRG.26627; transcript_id MSTRG.26627.1;
chr8	transdecoder	exon	68692843	68692982	.	+	.	gene_name 98010679|pk3cg; gene_id MSTRG.26627; transcript_id MSTRG.26627.1;
chr8	transdecoder	CDS	68694243	68694470	.	+	1	gene_name 98010679|pk3cg; gene_id MSTRG.26627; transcript_id MSTRG.26627.1;
chr8	transdecoder	exon	68694243	68694470	.	+	.	gene_name 98010679|pk3cg; gene_id MSTRG.26627; transcript_id MSTRG.26627.1;
chr8	transdecoder	CDS	68695561	68695810	.	+	1	gene_name 98010679|pk3cg; gene_id MSTRG.26627; transcript_id MSTRG.26627.1;
chr8	transdecoder	exon	68695561	68695810	.	+	.	gene_name 98010679|pk3cg; gene_id MSTRG.26627; transcript_id MSTRG.26627.1;
chr8	transdecoder	CDS	68696034	68696153	.	+	0	gene_name 98010679|pk3cg; gene_id MSTRG.26627; transcript_id MSTRG.26627.1;
chr8	transdecoder	exon	68696034	68696153	.	+	.	gene_name 98010679|pk3cg; gene_id MSTRG.26627; transcript_id MSTRG.26627.1;
chr8	StringTie	exon	68697807	68697898	.	-	.	gene_name 98313548|unknown-24049; gene_id MSTRG.26628; transcript_id MSTRG.26628.2;
chr8	StringTie	exon	68697807	68697898	.	-	.	gene_name 98313548|unknown-24049; gene_id MSTRG.26628; transcript_id MSTRG.26628.3;
chr8	StringTie	exon	68697807	68698063	.	-	.	gene_name 98313548|unknown-24049; gene_id MSTRG.26628; transcript_id MSTRG.26628.1;
chr8	transdecoder	CDS	68700217	68700405	.	+	0	gene_name 98010679|pk3cg; gene_id MSTRG.26627; transcript_id MSTRG.26627.1;
chr8	transdecoder	exon	68700217	68700405	.	+	.	gene_name 98010679|pk3cg; gene_id MSTRG.26627; transcript_id MSTRG.26627.1;
chr8	transdecoder	CDS	68701063	68701235	.	+	0	gene_name 98010679|pk3cg; gene_id MSTRG.26627; transcript_id MSTRG.26627.1;
chr8	transdecoder	exon	68701063	68701235	.	+	.	gene_name 98010679|pk3cg; gene_id MSTRG.26627; transcript_id MSTRG.26627.1;
chr8	transdecoder	CDS	68701760	68701814	.	+	1	gene_name 98010679|pk3cg; gene_id MSTRG.26627; transcript_id MSTRG.26627.1;
chr8	transdecoder	exon	68701760	68701814	.	+	.	gene_name 98010679|pk3cg; gene_id MSTRG.26627; transcript_id MSTRG.26627.1;
chr8	StringTie	exon	68701766	68701850	.	-	.	gene_name 98313548|unknown-24049; gene_id MSTRG.26628; transcript_id MSTRG.26628.2;
chr8	StringTie	exon	68701766	68701850	.	-	.	gene_name 98313548|unknown-24049; gene_id MSTRG.26628; transcript_id MSTRG.26628.3;
chr8	transdecoder	CDS	68702364	68702489	.	+	0	gene_name 98010679|pk3cg; gene_id MSTRG.26627; transcript_id MSTRG.26627.1;
chr8	transdecoder	exon	68702364	68702489	.	+	.	gene_name 98010679|pk3cg; gene_id MSTRG.26627; transcript_id MSTRG.26627.1;
chr8	transdecoder	CDS	68703710	68703820	.	+	0	gene_name 98010679|pk3cg; gene_id MSTRG.26627; transcript_id MSTRG.26627.1;
chr8	transdecoder	exon	68703710	68703820	.	+	.	gene_name 98010679|pk3cg; gene_id MSTRG.26627; transcript_id MSTRG.26627.1;
chr8	transdecoder	CDS	68704179	68704264	.	+	0	gene_name 98010679|pk3cg; gene_id MSTRG.26627; transcript_id MSTRG.26627.1;
chr8	transdecoder	exon	68704179	68704264	.	+	.	gene_name 98010679|pk3cg; gene_id MSTRG.26627; transcript_id MSTRG.26627.1;
chr8	transdecoder	CDS	68704899	68704971	.	+	1	gene_name 98010679|pk3cg; gene_id MSTRG.26627; transcript_id MSTRG.26627.1;
chr8	transdecoder	exon	68704899	68704971	.	+	.	gene_name 98010679|pk3cg; gene_id MSTRG.26627; transcript_id MSTRG.26627.1;
chr8	StringTie	exon	68711185	68711244	.	-	.	gene_name 98313548|unknown-24049; gene_id MSTRG.26628; transcript_id MSTRG.26628.2;
chr8	transdecoder	CDS	68712549	68712650	.	+	0	gene_name 98010679|pk3cg; gene_id MSTRG.26627; transcript_id MSTRG.26627.1;
chr8	transdecoder	exon	68712549	68712650	.	+	.	gene_name 98010679|pk3cg; gene_id MSTRG.26627; transcript_id MSTRG.26627.1;
chr8	transdecoder	CDS	68712693	68712758	.	+	0	gene_name 98010679|pk3cg; gene_id MSTRG.26627; transcript_id MSTRG.26627.1;
chr8	transdecoder	exon	68712693	68712758	.	+	.	gene_name 98010679|pk3cg; gene_id MSTRG.26627; transcript_id MSTRG.26627.1;
chr8	transdecoder	CDS	68713017	68713112	.	+	0	gene_name 98010679|pk3cg; gene_id MSTRG.26627; transcript_id MSTRG.26627.1;
chr8	transdecoder	exon	68713017	68713112	.	+	.	gene_name 98010679|pk3cg; gene_id MSTRG.26627; transcript_id MSTRG.26627.1;
chr8	transdecoder	CDS	68713571	68713753	.	+	0	gene_name 98010679|pk3cg; gene_id MSTRG.26627; transcript_id MSTRG.26627.1;
chr8	transdecoder	exon	68713571	68713792	.	+	.	gene_name 98010679|pk3cg; gene_id MSTRG.26627; transcript_id MSTRG.26627.1;
chr8	transdecoder	three_prime_utr	68713754	68713792	.	+	.	gene_name 98010679|pk3cg; gene_id MSTRG.26627; transcript_id MSTRG.26627.1;
chr8	StringTie	exon	68716210	68716412	.	-	.	gene_name 98313549|unknown-24050; gene_id MSTRG.26629; transcript_id MSTRG.26629.1;
chr8	StringTie	transcript	68716210	68716636	.	-	.	gene_name 98313549|unknown-24050; gene_id MSTRG.26629; transcript_id MSTRG.26629.1; gene_biotype non-coding; Info NA; ref_name 98206265|unknown-10846; class_code i; inherit_ref FALSE;
chr8	transdecoder	exon	68716218	68716412	.	-	.	gene_name 98313549|unknown-24050; gene_id MSTRG.26629; transcript_id MSTRG.26629.2;
chr8	transdecoder	gene	68716218	68717625	.	-	.	gene_name 98313549|unknown-24050; gene_id MSTRG.26629; transcript_id NA; gene_biotype protein_coding; Info ORF type:internal (+),score=26.26; ref_name 98206265|unknown-10846; class_code i; inherit_ref FALSE;
chr8	transdecoder	transcript	68716218	68717625	.	-	.	gene_name 98313549|unknown-24050; gene_id MSTRG.26629; transcript_id MSTRG.26629.2; gene_biotype protein_coding; Info ORF type:internal (+),score=26.26; ref_name 98206265|unknown-10846; class_code i; inherit_ref FALSE;
chr8	transdecoder	CDS	68716219	68716412	.	-	2	gene_name 98313549|unknown-24050; gene_id MSTRG.26629; transcript_id MSTRG.26629.2;
chr8	StringTie	exon	68716508	68716636	.	-	.	gene_name 98313549|unknown-24050; gene_id MSTRG.26629; transcript_id MSTRG.26629.1;
chr8	transdecoder	CDS	68717399	68717467	.	-	2	gene_name 98313549|unknown-24050; gene_id MSTRG.26629; transcript_id MSTRG.26629.2;
chr8	StringTie	exon	68717399	68717467	.	-	.	gene_name 98313549|unknown-24050; gene_id MSTRG.26629; transcript_id MSTRG.26629.3;
chr8	transdecoder	exon	68717399	68717467	.	-	.	gene_name 98313549|unknown-24050; gene_id MSTRG.26629; transcript_id MSTRG.26629.2;
chr8	StringTie	transcript	68717399	68719146	.	-	.	gene_name 98313549|unknown-24050; gene_id MSTRG.26629; transcript_id MSTRG.26629.3; gene_biotype non-coding; Info NA; ref_name 98206265|unknown-10846; class_code i; inherit_ref FALSE;
chr8	transdecoder	CDS	68717546	68717624	.	-	0	gene_name 98313549|unknown-24050; gene_id MSTRG.26629; transcript_id MSTRG.26629.2;
chr8	transdecoder	exon	68717546	68717625	.	-	.	gene_name 98313549|unknown-24050; gene_id MSTRG.26629; transcript_id MSTRG.26629.2;
chr8	StringTie	exon	68717710	68717854	.	-	.	gene_name 98313549|unknown-24050; gene_id MSTRG.26629; transcript_id MSTRG.26629.3;
chr8	StringTie	exon	68719113	68719146	.	-	.	gene_name 98313549|unknown-24050; gene_id MSTRG.26629; transcript_id MSTRG.26629.3;
chr8	transdecoder	five_prime_utr	68743188	68743194	.	+	.	gene_name 98023181|ima1-2; gene_id MSTRG.26626; transcript_id MSTRG.26626.1;
chr8	transdecoder	exon	68743188	68743251	.	+	.	gene_name 98023181|ima1-2; gene_id MSTRG.26626; transcript_id MSTRG.26626.1;
chr8	transdecoder	CDS	68743195	68743251	.	+	0	gene_name 98023181|ima1-2; gene_id MSTRG.26626; transcript_id MSTRG.26626.1;
chr8	transdecoder	CDS	68743294	68743431	.	+	0	gene_name 98023181|ima1-2; gene_id MSTRG.26626; transcript_id MSTRG.26626.1;
chr8	transdecoder	exon	68743294	68743431	.	+	.	gene_name 98023181|ima1-2; gene_id MSTRG.26626; transcript_id MSTRG.26626.1;
chr8	transdecoder	CDS	68743477	68743658	.	+	0	gene_name 98023181|ima1-2; gene_id MSTRG.26626; transcript_id MSTRG.26626.1;
chr8	transdecoder	exon	68743477	68743658	.	+	.	gene_name 98023181|ima1-2; gene_id MSTRG.26626; transcript_id MSTRG.26626.1;
chr8	transdecoder	CDS	68744497	68744669	.	+	1	gene_name 98023181|ima1-2; gene_id MSTRG.26626; transcript_id MSTRG.26626.1;
chr8	transdecoder	exon	68744497	68744669	.	+	.	gene_name 98023181|ima1-2; gene_id MSTRG.26626; transcript_id MSTRG.26626.1;
chr8	transdecoder	CDS	68751040	68751128	.	+	2	gene_name 98023181|ima1-2; gene_id MSTRG.26626; transcript_id MSTRG.26626.1;
chr8	transdecoder	exon	68751040	68751128	.	+	.	gene_name 98023181|ima1-2; gene_id MSTRG.26626; transcript_id MSTRG.26626.1;
chr8	transdecoder	CDS	68751169	68751360	.	+	0	gene_name 98023181|ima1-2; gene_id MSTRG.26626; transcript_id MSTRG.26626.1;
chr8	transdecoder	exon	68751169	68751360	.	+	.	gene_name 98023181|ima1-2; gene_id MSTRG.26626; transcript_id MSTRG.26626.1;
chr8	transdecoder	CDS	68752420	68752722	.	+	0	gene_name 98023181|ima1-2; gene_id MSTRG.26626; transcript_id MSTRG.26626.1;
chr8	transdecoder	exon	68752420	68752722	.	+	.	gene_name 98023181|ima1-2; gene_id MSTRG.26626; transcript_id MSTRG.26626.1;
chr8	transdecoder	CDS	68752794	68752976	.	+	0	gene_name 98023181|ima1-2; gene_id MSTRG.26626; transcript_id MSTRG.26626.1;
chr8	transdecoder	exon	68752794	68752976	.	+	.	gene_name 98023181|ima1-2; gene_id MSTRG.26626; transcript_id MSTRG.26626.1;
chr8	transdecoder	CDS	68753258	68753404	.	+	0	gene_name 98023181|ima1-2; gene_id MSTRG.26626; transcript_id MSTRG.26626.1;
chr8	transdecoder	exon	68753258	68753404	.	+	.	gene_name 98023181|ima1-2; gene_id MSTRG.26626; transcript_id MSTRG.26626.1;
chr8	transdecoder	CDS	68757796	68757879	.	+	0	gene_name 98023181|ima1-2; gene_id MSTRG.26626; transcript_id MSTRG.26626.1;
chr8	transdecoder	exon	68757796	68757947	.	+	.	gene_name 98023181|ima1-2; gene_id MSTRG.26626; transcript_id MSTRG.26626.1;
chr8	transdecoder	three_prime_utr	68757880	68757947	.	+	.	gene_name 98023181|ima1-2; gene_id MSTRG.26626; transcript_id MSTRG.26626.1;
chr8	StringTie	exon	68759428	68759869	.	.	.	gene_name 98313550|unknown-24051; gene_id MSTRG.26630; transcript_id MSTRG.26630.1;
chr8	StringTie	transcript	68759428	68759869	.	.	.	gene_name 98313550|unknown-24051; gene_id MSTRG.26630; transcript_id MSTRG.26630.1; gene_biotype non-coding; Info NA; ref_name 98206265|unknown-10846; class_code i; inherit_ref FALSE;
chr8	transdecoder	CDS	68786108	68786275	.	+	0	gene_name 98206265|unknown-10846; gene_id 98206265|unknown-10846; transcript_id 98206265|unknown-10846.1;
chr8	transdecoder	exon	68786108	68786276	.	+	.	gene_name 98206265|unknown-10846; gene_id 98206265|unknown-10846; transcript_id 98206265|unknown-10846.1;
chr8	transdecoder	three_prime_utr	68801751	68801795	.	-	.	gene_name 98206600|unknown-11252; gene_id MSTRG.26631; transcript_id MSTRG.26631.1;
chr8	transdecoder	three_prime_utr	68801751	68801795	.	-	.	gene_name 98206600|unknown-11252; gene_id MSTRG.26631; transcript_id MSTRG.26631.2;
chr8	transdecoder	three_prime_utr	68801751	68801795	.	-	.	gene_name 98206600|unknown-11252; gene_id MSTRG.26631; transcript_id MSTRG.26631.3;
chr8	transdecoder	exon	68801751	68801881	.	-	.	gene_name 98206600|unknown-11252; gene_id MSTRG.26631; transcript_id MSTRG.26631.1;
chr8	transdecoder	exon	68801751	68801881	.	-	.	gene_name 98206600|unknown-11252; gene_id MSTRG.26631; transcript_id MSTRG.26631.2;
chr8	transdecoder	exon	68801751	68801881	.	-	.	gene_name 98206600|unknown-11252; gene_id MSTRG.26631; transcript_id MSTRG.26631.3;
chr8	transdecoder	gene	68801751	68808342	.	-	.	gene_name 98206600|unknown-11252; gene_id MSTRG.26631; transcript_id NA; gene_biotype protein_coding; Info ORF type:complete (+),score=68.49; ref_name 98206600|unknown-11252; class_code =,n,j; inherit_ref TRUE;
chr8	transdecoder	transcript	68801751	68808342	.	-	.	gene_name 98206600|unknown-11252; gene_id MSTRG.26631; transcript_id MSTRG.26631.1; gene_biotype protein_coding; Info ORF type:complete (+),score=68.49; ref_name 98206600|unknown-11252; class_code =,n,j; inherit_ref TRUE;
chr8	transdecoder	transcript	68801751	68808342	.	-	.	gene_name 98206600|unknown-11252; gene_id MSTRG.26631; transcript_id MSTRG.26631.2; gene_biotype protein_coding; Info ORF type:complete (+),score=68.49; ref_name 98206600|unknown-11252; class_code =,n,j; inherit_ref TRUE;
chr8	transdecoder	transcript	68801751	68808342	.	-	.	gene_name 98206600|unknown-11252; gene_id MSTRG.26631; transcript_id MSTRG.26631.3; gene_biotype protein_coding; Info ORF type:complete (+),score=68.49; ref_name 98206600|unknown-11252; class_code =,n,j; inherit_ref TRUE;
chr8	transdecoder	three_prime_utr	68801752	68801795	.	-	.	gene_name 98206600|unknown-11252; gene_id MSTRG.26631; transcript_id MSTRG.26631.4;
chr8	transdecoder	three_prime_utr	68801752	68801795	.	-	.	gene_name 98206600|unknown-11252; gene_id MSTRG.26631; transcript_id MSTRG.26631.5;
chr8	transdecoder	exon	68801752	68801881	.	-	.	gene_name 98206600|unknown-11252; gene_id MSTRG.26631; transcript_id MSTRG.26631.4;
chr8	transdecoder	exon	68801752	68801881	.	-	.	gene_name 98206600|unknown-11252; gene_id MSTRG.26631; transcript_id MSTRG.26631.5;
chr8	transdecoder	transcript	68801752	68808342	.	-	.	gene_name 98206600|unknown-11252; gene_id MSTRG.26631; transcript_id MSTRG.26631.4; gene_biotype protein_coding; Info ORF type:complete (+),score=68.49; ref_name 98206600|unknown-11252; class_code =,n,j; inherit_ref TRUE;
chr8	transdecoder	transcript	68801752	68808342	.	-	.	gene_name 98206600|unknown-11252; gene_id MSTRG.26631; transcript_id MSTRG.26631.5; gene_biotype protein_coding; Info ORF type:complete (+),score=68.49; ref_name 98206600|unknown-11252; class_code =,n,j; inherit_ref TRUE;
chr8	transdecoder	three_prime_utr	68801753	68801795	.	-	.	gene_name 98206600|unknown-11252; gene_id MSTRG.26631; transcript_id MSTRG.26631.6;
chr8	transdecoder	three_prime_utr	68801753	68801795	.	-	.	gene_name 98206600|unknown-11252; gene_id MSTRG.26631; transcript_id MSTRG.26631.7;
chr8	transdecoder	three_prime_utr	68801753	68801795	.	-	.	gene_name 98206600|unknown-11252; gene_id MSTRG.26631; transcript_id MSTRG.26631.8;
chr8	transdecoder	exon	68801753	68801881	.	-	.	gene_name 98206600|unknown-11252; gene_id MSTRG.26631; transcript_id MSTRG.26631.6;
chr8	transdecoder	exon	68801753	68801881	.	-	.	gene_name 98206600|unknown-11252; gene_id MSTRG.26631; transcript_id MSTRG.26631.7;
chr8	transdecoder	exon	68801753	68801881	.	-	.	gene_name 98206600|unknown-11252; gene_id MSTRG.26631; transcript_id MSTRG.26631.8;
chr8	transdecoder	transcript	68801753	68806034	.	-	.	gene_name 98206600|unknown-11252; gene_id MSTRG.26631; transcript_id MSTRG.26631.8; gene_biotype protein_coding; Info ORF type:complete (+),score=68.49; ref_name 98206600|unknown-11252; class_code =,n,j; inherit_ref TRUE;
chr8	transdecoder	transcript	68801753	68808342	.	-	.	gene_name 98206600|unknown-11252; gene_id MSTRG.26631; transcript_id MSTRG.26631.6; gene_biotype protein_coding; Info ORF type:complete (+),score=68.49; ref_name 98206600|unknown-11252; class_code =,n,j; inherit_ref TRUE;
chr8	transdecoder	transcript	68801753	68808342	.	-	.	gene_name 98206600|unknown-11252; gene_id MSTRG.26631; transcript_id MSTRG.26631.7; gene_biotype protein_coding; Info ORF type:complete (+),score=68.49; ref_name 98206600|unknown-11252; class_code =,n,j; inherit_ref TRUE;
chr8	transdecoder	three_prime_utr	68801782	68801795	.	-	.	gene_name 98206600|unknown-11252; gene_id MSTRG.26631; transcript_id MSTRG.26631.10;
chr8	transdecoder	three_prime_utr	68801782	68801795	.	-	.	gene_name 98206600|unknown-11252; gene_id MSTRG.26631; transcript_id MSTRG.26631.9;
chr8	transdecoder	exon	68801782	68801881	.	-	.	gene_name 98206600|unknown-11252; gene_id MSTRG.26631; transcript_id MSTRG.26631.10;
chr8	transdecoder	exon	68801782	68801881	.	-	.	gene_name 98206600|unknown-11252; gene_id MSTRG.26631; transcript_id MSTRG.26631.9;
chr8	transdecoder	transcript	68801782	68808342	.	-	.	gene_name 98206600|unknown-11252; gene_id MSTRG.26631; transcript_id MSTRG.26631.10; gene_biotype protein_coding; Info ORF type:complete (+),score=68.49; ref_name 98206600|unknown-11252; class_code =,n,j; inherit_ref TRUE;
chr8	transdecoder	transcript	68801782	68808342	.	-	.	gene_name 98206600|unknown-11252; gene_id MSTRG.26631; transcript_id MSTRG.26631.9; gene_biotype protein_coding; Info ORF type:complete (+),score=68.49; ref_name 98206600|unknown-11252; class_code =,n,j; inherit_ref TRUE;
chr8	transdecoder	CDS	68801796	68801881	.	-	2	gene_name 98206600|unknown-11252; gene_id MSTRG.26631; transcript_id MSTRG.26631.1;
chr8	transdecoder	CDS	68801796	68801881	.	-	2	gene_name 98206600|unknown-11252; gene_id MSTRG.26631; transcript_id MSTRG.26631.10;
chr8	transdecoder	CDS	68801796	68801881	.	-	2	gene_name 98206600|unknown-11252; gene_id MSTRG.26631; transcript_id MSTRG.26631.2;
chr8	transdecoder	CDS	68801796	68801881	.	-	2	gene_name 98206600|unknown-11252; gene_id MSTRG.26631; transcript_id MSTRG.26631.3;
chr8	transdecoder	CDS	68801796	68801881	.	-	2	gene_name 98206600|unknown-11252; gene_id MSTRG.26631; transcript_id MSTRG.26631.4;
chr8	transdecoder	CDS	68801796	68801881	.	-	2	gene_name 98206600|unknown-11252; gene_id MSTRG.26631; transcript_id MSTRG.26631.5;
chr8	transdecoder	CDS	68801796	68801881	.	-	2	gene_name 98206600|unknown-11252; gene_id MSTRG.26631; transcript_id MSTRG.26631.6;
chr8	transdecoder	CDS	68801796	68801881	.	-	2	gene_name 98206600|unknown-11252; gene_id MSTRG.26631; transcript_id MSTRG.26631.7;
chr8	transdecoder	CDS	68801796	68801881	.	-	2	gene_name 98206600|unknown-11252; gene_id MSTRG.26631; transcript_id MSTRG.26631.8;
chr8	transdecoder	CDS	68801796	68801881	.	-	2	gene_name 98206600|unknown-11252; gene_id MSTRG.26631; transcript_id MSTRG.26631.9;
chr8	transdecoder	CDS	68803502	68803585	.	-	2	gene_name 98206600|unknown-11252; gene_id MSTRG.26631; transcript_id MSTRG.26631.1;
chr8	transdecoder	CDS	68803502	68803585	.	-	2	gene_name 98206600|unknown-11252; gene_id MSTRG.26631; transcript_id MSTRG.26631.10;
chr8	transdecoder	CDS	68803502	68803585	.	-	2	gene_name 98206600|unknown-11252; gene_id MSTRG.26631; transcript_id MSTRG.26631.2;
chr8	transdecoder	CDS	68803502	68803585	.	-	2	gene_name 98206600|unknown-11252; gene_id MSTRG.26631; transcript_id MSTRG.26631.3;
chr8	transdecoder	CDS	68803502	68803585	.	-	2	gene_name 98206600|unknown-11252; gene_id MSTRG.26631; transcript_id MSTRG.26631.4;
chr8	transdecoder	CDS	68803502	68803585	.	-	2	gene_name 98206600|unknown-11252; gene_id MSTRG.26631; transcript_id MSTRG.26631.5;
chr8	transdecoder	CDS	68803502	68803585	.	-	2	gene_name 98206600|unknown-11252; gene_id MSTRG.26631; transcript_id MSTRG.26631.6;
chr8	transdecoder	CDS	68803502	68803585	.	-	2	gene_name 98206600|unknown-11252; gene_id MSTRG.26631; transcript_id MSTRG.26631.7;
chr8	transdecoder	CDS	68803502	68803585	.	-	2	gene_name 98206600|unknown-11252; gene_id MSTRG.26631; transcript_id MSTRG.26631.9;
chr8	transdecoder	exon	68803502	68803585	.	-	.	gene_name 98206600|unknown-11252; gene_id MSTRG.26631; transcript_id MSTRG.26631.1;
chr8	transdecoder	exon	68803502	68803585	.	-	.	gene_name 98206600|unknown-11252; gene_id MSTRG.26631; transcript_id MSTRG.26631.10;
chr8	transdecoder	exon	68803502	68803585	.	-	.	gene_name 98206600|unknown-11252; gene_id MSTRG.26631; transcript_id MSTRG.26631.2;
chr8	transdecoder	exon	68803502	68803585	.	-	.	gene_name 98206600|unknown-11252; gene_id MSTRG.26631; transcript_id MSTRG.26631.3;
chr8	transdecoder	exon	68803502	68803585	.	-	.	gene_name 98206600|unknown-11252; gene_id MSTRG.26631; transcript_id MSTRG.26631.4;
chr8	transdecoder	exon	68803502	68803585	.	-	.	gene_name 98206600|unknown-11252; gene_id MSTRG.26631; transcript_id MSTRG.26631.5;
chr8	transdecoder	exon	68803502	68803585	.	-	.	gene_name 98206600|unknown-11252; gene_id MSTRG.26631; transcript_id MSTRG.26631.6;
chr8	transdecoder	exon	68803502	68803585	.	-	.	gene_name 98206600|unknown-11252; gene_id MSTRG.26631; transcript_id MSTRG.26631.7;
chr8	transdecoder	exon	68803502	68803585	.	-	.	gene_name 98206600|unknown-11252; gene_id MSTRG.26631; transcript_id MSTRG.26631.9;
chr8	transdecoder	CDS	68804649	68804793	.	-	0	gene_name 98206600|unknown-11252; gene_id MSTRG.26631; transcript_id MSTRG.26631.1;
chr8	transdecoder	CDS	68804649	68804793	.	-	0	gene_name 98206600|unknown-11252; gene_id MSTRG.26631; transcript_id MSTRG.26631.10;
chr8	transdecoder	CDS	68804649	68804793	.	-	0	gene_name 98206600|unknown-11252; gene_id MSTRG.26631; transcript_id MSTRG.26631.2;
chr8	transdecoder	CDS	68804649	68804793	.	-	0	gene_name 98206600|unknown-11252; gene_id MSTRG.26631; transcript_id MSTRG.26631.3;
chr8	transdecoder	CDS	68804649	68804793	.	-	0	gene_name 98206600|unknown-11252; gene_id MSTRG.26631; transcript_id MSTRG.26631.4;
chr8	transdecoder	CDS	68804649	68804793	.	-	0	gene_name 98206600|unknown-11252; gene_id MSTRG.26631; transcript_id MSTRG.26631.5;
chr8	transdecoder	CDS	68804649	68804793	.	-	0	gene_name 98206600|unknown-11252; gene_id MSTRG.26631; transcript_id MSTRG.26631.6;
chr8	transdecoder	CDS	68804649	68804793	.	-	0	gene_name 98206600|unknown-11252; gene_id MSTRG.26631; transcript_id MSTRG.26631.7;
chr8	transdecoder	CDS	68804649	68804793	.	-	0	gene_name 98206600|unknown-11252; gene_id MSTRG.26631; transcript_id MSTRG.26631.8;
chr8	transdecoder	CDS	68804649	68804793	.	-	0	gene_name 98206600|unknown-11252; gene_id MSTRG.26631; transcript_id MSTRG.26631.9;
chr8	transdecoder	exon	68804649	68804793	.	-	.	gene_name 98206600|unknown-11252; gene_id MSTRG.26631; transcript_id MSTRG.26631.1;
chr8	transdecoder	exon	68804649	68804793	.	-	.	gene_name 98206600|unknown-11252; gene_id MSTRG.26631; transcript_id MSTRG.26631.10;
```
